## Supplementary material for "Unveiling the hidden biodiversity of microbial chemoreceptor genes in the rare biosphere": MCPsignal_captured_gtdbr207.nw (part 190 of 1806)

```
:mismatch_std=4.372896319628699:mismatch_sum=77.0:name=N142183:qcovhsp_avg=98.58:qcovhsp_max=100.0:qcovhsp_min=96.5:qcovhsp_std=1.319764288718929:qcovhsp_sum=985.8:qend_avg=137.8:qend_max=161.0:qend_min=92.0:qend_std=26.393601918310093:qend_sum=1378.0:qstart_avg=2.8:qstart_max=6.0:qstart_min=1.0:qstart_std=1.7511900715418263:qstart_sum=28.0:ref_name_counter=GB_GCA_002418465.1_protein.faa_DIEE01000047.1_6@PF00015_full_PFAM.366.538--1||GB_GCA_002796985.1_protein.faa_PEKX01000002.1_179@PF00015_full_PFAM.349.514--2||RS_GCF_000949385.2_protein.faa_NZ_JYKO02000001.1_4216@PF00015_full_PFAM.350.523--1||RS_GCF_900112375.1_protein.faa_NZ_FOLS01000056.1_6@PF00015_full_PFAM.345.509--3||RS_GCF_900113905.1_protein.faa_NZ_FORC01000002.1_246@PF00015_full_PFAM.349.523--3:scovhsp_avg=80.53999999999999:scovhsp_max=96.3:scovhsp_min=55.2:scovhsp_std=14.99912590045759:scovhsp_sum=805.4:send_avg=151.7:send_max=158.0:send_min=120.0:send_std=11.851394667107984:send_sum=1517.0:sstart_avg=16.7:sstart_max=56.0:sstart_min=1.0:sstart_std=23.04126732625617:sstart_sum=167.0],(RS_GCF_003208235.1_protein.faa_NZ_QKLY01000005.1_85@PF00015_full_PFAM.345.514:0.00580806[&&NHX:Type=GTDB:gtdb_class=c__Gammaproteobacteria:gtdb_domain=d__Bacteria:gtdb_family=f__Pseudomonadaceae:gtdb_genus=g__Pseudomonas_E:gtdb_order=o__Pseudomonadales:gtdb_phylum=p__Proteobacteria:gtdb_species=s__Pseudomonas_E sp003208235:heptad=MCP-40H:species=d__Bacteria_p__Proteobacteria_c__Gammaproteobacteria_o__Pseudomonadales_f__Pseudomonadaceae_g__Pseudomonas_E_s__Pseudomonas_E sp003208235],(RS_GCF_003050835.1_protein.faa_NZ_QAOJ01000003.1_346@PF00015_full_PFAM.348.514:5e-09[&&NHX:Type=GTDB:gtdb_class=c__Gammaproteobacteria:gtdb_domain=d__Bacteria:gtdb_family=f__Pseudomonadaceae:gtdb_genus=g__Pseudomonas_E:gtdb_order=o__Pseudomonadales:gtdb_phylum=p__Proteobacteria:gtdb_species=s__Pseudomonas_E sp003050835:heptad=MCP-40H:species=d__Bacteria_p__Proteobacteria_c__Gammaproteobacteria_o__Pseudomonadales_f__Pseudomonadaceae_g__Pseudomonas_E_s__Pseudomonas_E sp003050835],(RS_GCF_900582625.1_protein.faa_NZ_UTIQ01000241.1_309@PF00015_full_PFAM.346.514:6e-09[&&NHX:Type=GTDB:gtdb_class=c__Gammaproteobacteria:gtdb_domain=d__Bacteria:gtdb_family=f__Pseudomonadaceae:gtdb_genus=g__Pseudomonas_E:gtdb_order=o__Pseudomonadales:gtdb_phylum=p__Proteobacteria:gtdb_species=s__Pseudomonas_E sp900582625:heptad=MCP-40H:species=d__Bacteria_p__Proteobacteria_c__Gammaproteobacteria_o__Pseudomonadales_f__Pseudomonadaceae_g__Pseudomonas_E_s__Pseudomonas_E sp900582625],RS_GCF_900573885.1_protein.faa_NZ_UPSE01000453.1_319@PF00015_full_PFAM.346.514:0.00467071[&&NHX:Type=GTDB:gtdb_class=c__Gammaproteobacteria:gtdb_domain=d__Bacteria:gtdb_family=f__Pseudomonadaceae:gtdb_genus=g__Pseudomonas_E:gtdb_order=o__Pseudomonadales:gtdb_phylum=p__Proteobacteria:gtdb_species=s__Pseudomonas_E sp900573885:heptad=MCP-40H:species=d__Bacteria_p__Proteobacteria_c__Gammaproteobacteria_o__Pseudomonadales_f__Pseudomonadaceae_g__Pseudomonas_E_s__Pseudomonas_E sp900573885])0:5e-09[&&NHX:Sample_counter=:Type_counter=GTDB--2:capture_class_counter=:capture_domain_counter=:capture_family_counter=:capture_genus_counter=:capture_order_counter=:capture_phylum_counter=:capture_species_counter=:evoltype=D:gtdb_class_counter=c__Gammaproteobacteria--2:gtdb_domain_counter=d__Bacteria--2:gtdb_family_counter=f__Pseudomonadaceae--2:gtdb_genus_counter=g__Pseudomonas_E--2:gtdb_order_counter=o__Pseudomonadales--2:gtdb_phylum_counter=p__Proteobacteria--2:gtdb_species_counter=s__Pseudomonas_E sp900573885--1||s__Pseudomonas_E sp900582625--1:heptad_counter=MCP-40H--2:lbd_counter=:lca=d__Bacteria:lca_tree=g__Pseudomonas_E:name=N142188:ref_name_counter=])0.647:0.00359065[&&NHX:Sample_counter=:Type_counter=GTDB--3:capture_class_counter=:capture_domain_counter=:capture_family_counter=:capture_genus_counter=:capture_order_counter=:capture_phylum_counter=:capture_species_counter=:evoltype=D:gtdb_class_counter=c__Gammaproteobacteria--3:gtdb_domain_counter=d__Bacteria--3:gtdb_family_counter=f__Pseudomonadaceae--3:gtdb_genus_counter=g__Pseudomonas_E--3:gtdb_order_counter=o__Pseudomonadales--3:gtdb_phylum_counter=p__Proteobacteria--3:gtdb_species_counter=s__Pseudomonas_E sp003050835--1||s__Pseudomonas_E sp900573885--1||s__Pseudomonas_E sp900582625--1:heptad_counter=MCP-40H--3:lbd_counter=:lca=d__Bacteria:lca_tree=g__Pseudomonas_E:name=N142189:ref_name_counter=])1:0.0645366[&&NHX:Sample_counter=:Type_counter=GTDB--4:capture_class_counter=:capture_domain_counter=:capture_family_counter=:capture_genus_counter=:capture_order_counter=:capture_phylum_counter=:capture_species_counter=:evoltype=D:gtdb_class_counter=c__Gammaproteobacteria--4:gtdb_domain_counter=d__Bacteria--4:gtdb_family_counter=f__Pseudomonadaceae--4:gtdb_genus_counter=g__Pseudomonas_E--4:gtdb_order_counter=o__Pseudomonadales--4:gtdb_phylum_counter=p__Proteobacteria--4:gtdb_species_counter=s__Pseudomonas_E sp003050835--1||s__Pseudomonas_E sp003208235--1||s__Pseudomonas_E sp900573885--1||s__Pseudomonas_E sp900582625--1:heptad_counter=MCP-40H--4:lbd_counter=:lca=d__Bacteria:lca_tree=g__Pseudomonas_E:name=N142190:ref_name_counter=])0:5e-09[&&NHX:Sample_counter=rhizpot3--3||rhiztom1--1||rhiztom3--9:Type_counter=GTDB--73||capture--13:besthit_avg=94.41999999999999:besthit_max=98.9:besthit_min=90.0:besthit_std=2.9891656212246116:besthit_sum=944.1999999999999:bitscore_avg=225.0:bitscore_max=278.0:bitscore_min=160.0:bitscore_std=42.444735310230826:bitscore_sum=2250.0:capture_class_counter=c__Alphaproteobacteria--3||c__Gammaproteobacteria--10:capture_domain_counter=d__Bacteria--13:capture_family_counter=f__Acetobacteraceae--1||f__Pseudomonadaceae--9||f__Rhizobiaceae--2||f__Xanthomonadaceae--1:capture_genus_counter=g__Aureimonas--2||g__Pseudomonas--8||g__Pseudomonas_E--1||g__Pseudoxanthomonas--1||g__Rhodovastum--1:capture_order_counter=o__Acetobacterales--1||o__Pseudomonadales--9||o__Rhizobiales--2||o__Xanthomonadales--1:capture_phylum_counter=p__Proteobacteria--13:capture_species_counter=s__Aureimonas sp001442755--2||s__Pseudomonas citronellolis--2||s__Pseudomonas delhiensis--4||s__Pseudomonas knackmussii--1||s__Pseudomonas sp017491605--1||s__Pseudomonas_E khazarica--1||s__Pseudoxanthomonas daejeonensis--1||s__Rhodovastum atsumiense--1:evalue_avg=1.6018000000272002e-52:evalue_max=1.6e-51:evalue_min=7.92e-97:evalue_std=5.05901496339981e-52:evalue_sum=1.6018000000272e-51:gapopen_avg=0.2:gapopen_max=2.0:gapopen_min=0.0:gapopen_std=0.6324555320336759:gapopen_sum=2.0:gtdb_class_counter=c__Gammaproteobacteria--73:gtdb_domain_counter=d__Bacteria--73:gtdb_family_counter=f__Pseudomonadaceae--73:gtdb_genus_counter=g__Pseudomonas--21||g__Pseudomonas_E--38||g__Pseudomonas_F--11||g__Pseudomonas_O--1||g__Pseudomonas_Q--2:gtdb_order_counter=o__Pseudomonadales--73:gtdb_phylum_counter=p__Proteobacteria--73:gtdb_species_counter=s__Pseudomonas aeruginosa--1||s__Pseudomonas aeruginosa_A--1||s__Pseudomonas citronellolis--1||s__Pseudomonas delhiensis--1||s__Pseudomonas jinjuensis--1||s__Pseudomonas knackmussii--1||s__Pseudomonas nicosulfuronedens--1||s__Pseudomonas nitritireducens_A--1||s__Pseudomonas nitroreducens--1||s__Pseudomonas nitroreducens_A--1||s__Pseudomonas nitroreducens_B--1||s__Pseudomonas panipatensis--1||s__Pseudomonas sp000349845--1||s__Pseudomonas sp000955805--1||s__Pseudomonas sp002079985--1||s__Pseudomonas sp002796985--1||s__Pseudomonas sp009189165--1||s__Pseudomonas sp014852585--1||s__Pseudomonas sp016919445--1||s__Pseudomonas sp017491605--1||s__Pseudomonas sp017589465--1||s__Pseudomonas_E alcaliphila--1||s__Pseudomonas_E argentinensis--1||s__Pseudomonas_E argentinensis_B--1||s__Pseudomonas_E chengduensis_A--1||s__Pseudomonas_E composti--1||s__Pseudomonas_E flavescens--1||s__Pseudomonas_E fulva_A--1||s__Pseudomonas_E fulva_B--1||s__Pseudomonas_E guguanensis--1||s__Pseudomonas_E guineae--1||s__Pseudomonas_E khazarica--1||s__Pseudomonas_E leptonychotis--1||s__Pseudomonas_E marincola--1||s__Pseudomonas_E mendocina--1||s__Pseudomonas_E mendocina_C--1||s__Pseudomonas_E mendocina_D--1||s__Pseudomonas_E oleovorans_B--1||s__Pseudomonas_E punonensis--1||s__Pseudomonas_E sediminis--1||s__Pseudomonas_E segetis--1||s__Pseudomonas_E seleniipraecipitans--1||s__Pseudomonas_E sp001945395--1||s__Pseudomonas_E sp001945445--1||s__Pseudomonas_E sp002163625--1||s__Pseudomonas_E sp002803095--1||s__Pseudomonas_E sp002840155--1||s__Pseudomonas_E sp003050835--1||s__Pseudomonas_E sp003060885--1||s__Pseudomonas_E sp003208235--1||s__Pseudomonas_E sp003253735--1||s__Pseudomonas_E sp014851905--1||s__Pseudomonas_E sp018816095--1||s__Pseudomonas_E sp900573885--1||s__Pseudomonas_E sp900582625--1||s__Pseudomonas_E sp902506495--1||s__Pseudomonas_E sp902506535--1||s__Pseudomonas_E straminea--1||s__Pseudomonas_E toyotomiensis--1||s__Pseudomonas_F alcaligenes_A--1||s__Pseudomonas_F furukawaii--1||s__Pseudomonas_F lalkuanensis--1||s__Pseudomonas_F resinovorans_A--1||s__Pseudomonas_F resinovorans_C--1||s__Pseudomonas_F sp000949385--1||s__Pseudomonas_F sp001708505--1||s__Pseudomonas_F sp003234055--1||s__Pseudomonas_F sp003626975--1||s__Pseudomonas_F sp014700075--1||s__Pseudomonas_F sp018704125--1||s__Pseudomonas_O sp002418465--1||s__Pseudomonas_Q kirkiae--1||s__Pseudomonas_Q sp013395055--1:heptad_counter=MCP-40H--86:lbd_counter=4HB_MCP_1--1:lca_tree=f__Pseudomonadaceae:length_avg=136.1:length_max=158.0:length_min=91.0:length_std=25.313369326635808:length_sum=1361.0:mismatch_avg=7.7:mismatch_max=14.0:mismatch_min=1.0:mismatch_std=4.372896319628699:mismatch_sum=77.0:name=N142191:qcovhsp_avg=98.58:qcovhsp_max=100.0:qcovhsp_min=96.5:qcovhsp_std=1.319764288718929:qcovhsp_sum=985.8:qend_avg=137.8:qend_max=161.0:qend_min=92.0:qend_std=26.393601918310093:qend_sum=1378.0:qstart_avg=2.8:qstart_max=6.0:qstart_min=1.0:qstart_std=1.7511900715418263:qstart_sum=28.0:ref_name_counter=GB_GCA_002418465.1_protein.faa_DIEE01000047.1_6@PF00015_full_PFAM.366.538--1||GB_GCA_002796985.1_protein.faa_PEKX01000002.1_179@PF00015_full_PFAM.349.514--2||RS_GCF_000949385.2_protein.faa_NZ_JYKO02000001.1_4216@PF00015_full_PFAM.350.523--1||RS_GCF_900112375.1_protein.faa_NZ_FOLS01000056.1_6@PF00015_full_PFAM.345.509--3||RS_GCF_900113905.1_protein.faa_NZ_FORC01000002.1_246@PF00015_full_PFAM.349.523--3:scovhsp_avg=80.53999999999999:scovhsp_max=96.3:scovhsp_min=55.2:scovhsp_std=14.99912590045759:scovhsp_sum=805.4:send_avg=151.7:send_max=158.0:send_min=120.0:send_std=11.851394667107984:send_sum=1517.0:sstart_avg=16.7:sstart_max=56.0:sstart_min=1.0:sstart_std=23.04126732625617:sstart_sum=167.0])0.752:0.00449717[&&NHX:Sample_counter=rhizpot3--3||rhiztom1--1||rhiztom3--9:Type_counter=GTDB--74||capture--13:besthit_avg=94.41999999999999:besthit_max=98.9:besthit_min=90.0:besthit_std=2.9891656212246116:besthit_sum=944.1999999999999:bitscore_avg=225.0:bitscore_max=278.0:bitscore_min=160.0:bitscore_std=42.444735310230826:bitscore_sum=2250.0:capture_class_counter=c__Alphaproteobacteria--3||c__Gammaproteobacteria--10:capture_domain_counter=d__Bacteria--13:capture_family_counter=f__Acetobacteraceae--1||f__Pseudomonadaceae--9||f__Rhizobiaceae--2||f__Xanthomonadaceae--1:capture_genus_counter=g__Aureimonas--2||g__Pseudomonas--8||g__Pseudomonas_E--1||g__Pseudoxanthomonas--1||g__Rhodovastum--1:capture_order_counter=o__Acetobacterales--1||o__Pseudomonadales--9||o__Rhizobiales--2||o__Xanthomonadales--1:capture_phylum_counter=p__Proteobacteria--13:capture_species_counter=s__Aureimonas sp001442755--2||s__Pseudomonas citronellolis--2||s__Pseudomonas delhiensis--4||s__Pseudomonas knackmussii--1||s__Pseudomonas sp017491605--1||s__Pseudomonas_E khazarica--1||s__Pseudoxanthomonas daejeonensis--1||s__Rhodovastum atsumiense--1:evalue_avg=1.6018000000272002e-52:evalue_max=1.6e-51:evalue_min=7.92e-97:evalue_std=5.05901496339981e-52:evalue_sum=1.6018000000272e-51:gapopen_avg=0.2:gapopen_max=2.0:gapopen_min=0.0:gapopen_std=0.6324555320336759:gapopen_sum=2.0:gtdb_class_counter=c__Gammaproteobacteria--74:gtdb_domain_counter=d__Bacteria--74:gtdb_family_counter=f__Pseudomonadaceae--74:gtdb_genus_counter=g__Pseudomonas--21||g__Pseudomonas_E--39||g__Pseudomonas_F--11||g__Pseudomonas_O--1||g__Pseudomonas_Q--2:gtdb_order_counter=o__Pseudomonadales--74:gtdb_phylum_counter=p__Proteobacteria--74:gtdb_species_counter=s__Pseudomonas aeruginosa--1||s__Pseudomonas aeruginosa_A--1||s__Pseudomonas citronellolis--1||s__Pseudomonas delhiensis--1||s__Pseudomonas jinjuensis--1||s__Pseudomonas knackmussii--1||s__Pseudomonas nicosulfuronedens--1||s__Pseudomonas nitritireducens_A--1||s__Pseudomonas nitroreducens--1||s__Pseudomonas nitroreducens_A--1||s__Pseudomonas nitroreducens_B--1||s__Pseudomonas panipatensis--1||s__Pseudomonas sp000349845--1||s__Pseudomonas sp000955805--1||s__Pseudomonas sp002079985--1||s__Pseudomonas sp002796985--1||s__Pseudomonas sp009189165--1||s__Pseudomonas sp014852585--1||s__Pseudomonas sp016919445--1||s__Pseudomonas sp017491605--1||s__Pseudomonas sp017589465--1||s__Pseudomonas_E alcaliphila--1||s__Pseudomonas_E argentinensis--1||s__Pseudomonas_E argentinensis_B--1||s__Pseudomonas_E chengduensis_A--1||s__Pseudomonas_E composti--1||s__Pseudomonas_E flavescens--1||s__Pseudomonas_E fulva_A--1||s__Pseudomonas_E fulva_B--1||s__Pseudomonas_E guguanensis--1||s__Pseudomonas_E guineae--1||s__Pseudomonas_E khazarica--1||s__Pseudomonas_E leptonychotis--1||s__Pseudomonas_E marincola--1||s__Pseudomonas_E mendocina--1||s__Pseudomonas_E mendocina_C--1||s__Pseudomonas_E mendocina_D--1||s__Pseudomonas_E oleovorans_B--1||s__Pseudomonas_E punonensis--1||s__Pseudomonas_E sediminis--1||s__Pseudomonas_E segetis--1||s__Pseudomonas_E seleniipraecipitans--1||s__Pseudomonas_E sp001945395--1||s__Pseudomonas_E sp001945445--1||s__Pseudomonas_E sp002163625--1||s__Pseudomonas_E sp002803095--1||s__Pseudomonas_E sp002840155--1||s__Pseudomonas_E sp003050835--1||s__Pseudomonas_E sp003060885--1||s__Pseudomonas_E sp003208235--1||s__Pseudomonas_E sp003253735--1||s__Pseudomonas_E sp003596405--1||s__Pseudomonas_E sp014851905--1||s__Pseudomonas_E sp018816095--1||s__Pseudomonas_E sp900573885--1||s__Pseudomonas_E sp900582625--1||s__Pseudomonas_E sp902506495--1||s__Pseudomonas_E sp902506535--1||s__Pseudomonas_E straminea--1||s__Pseudomonas_E toyotomiensis--1||s__Pseudomonas_F alcaligenes_A--1||s__Pseudomonas_F furukawaii--1||s__Pseudomonas_F lalkuanensis--1||s__Pseudomonas_F resinovorans_A--1||s__Pseudomonas_F resinovorans_C--1||s__Pseudomonas_F sp000949385--1||s__Pseudomonas_F sp001708505--1||s__Pseudomonas_F sp003234055--1||s__Pseudomonas_F sp003626975--1||s__Pseudomonas_F sp014700075--1||s__Pseudomonas_F sp018704125--1||s__Pseudomonas_O sp002418465--1||s__Pseudomonas_Q kirkiae--1||s__Pseudomonas_Q sp013395055--1:heptad_counter=MCP-40H--87:lbd_counter=4HB_MCP_1--1:lca_tree=f__Pseudomonadaceae:length_avg=136.1:length_max=158.0:length_min=91.0:length_std=25.313369326635808:length_sum=1361.0:mismatch_avg=7.7:mismatch_max=14.0:mismatch_min=1.0:mismatch_std=4.372896319628699:mismatch_sum=77.0:name=N142192:qcovhsp_avg=98.58:qcovhsp_max=100.0:qcovhsp_min=96.5:qcovhsp_std=1.319764288718929:qcovhsp_sum=985.8:qend_avg=137.8:qend_max=161.0:qend_min=92.0:qend_std=26.393601918310093:qend_sum=1378.0:qstart_avg=2.8:qstart_max=6.0:qstart_min=1.0:qstart_std=1.7511900715418263:qstart_sum=28.0:ref_name_counter=GB_GCA_002418465.1_protein.faa_DIEE01000047.1_6@PF00015_full_PFAM.366.538--1||GB_GCA_002796985.1_protein.faa_PEKX01000002.1_179@PF00015_full_PFAM.349.514--2||RS_GCF_000949385.2_protein.faa_NZ_JYKO02000001.1_4216@PF00015_full_PFAM.350.523--1||RS_GCF_900112375.1_protein.faa_NZ_FOLS01000056.1_6@PF00015_full_PFAM.345.509--3||RS_GCF_900113905.1_protein.faa_NZ_FORC01000002.1_246@PF00015_full_PFAM.349.523--3:scovhsp_avg=80.53999999999999:scovhsp_max=96.3:scovhsp_min=55.2:scovhsp_std=14.99912590045759:scovhsp_sum=805.4:send_avg=151.7:send_max=158.0:send_min=120.0:send_std=11.851394667107984:send_sum=1517.0:sstart_avg=16.7:sstart_max=56.0:sstart_min=1.0:sstart_std=23.04126732625617:sstart_sum=167.0])0.853:0.0125608[&&NHX:Sample_counter=rhizpot3--3||rhiztom1--5||rhiztom2--2||rhiztom3--9:Type_counter=GTDB--78||capture--19:besthit_avg=94.01818181818182:besthit_max=98.9:besthit_min=90.0:besthit_std=3.1333107671656784:besthit_sum=1034.2:bitscore_avg=227.27272727272728:bitscore_max=278.0:bitscore_min=160.0:bitscore_std=40.966061341288125:bitscore_sum=2500.0:capture_class_counter=c__Alphaproteobacteria--6||c__Gammaproteobacteria--13:capture_domain_counter=d__Bacteria--19:capture_family_counter=f__Acetobacteraceae--3||f__Beijerinckiaceae--1||f__Burkholderiaceae--1||f__Pseudomonadaceae--10||f__Rhizobiaceae--2||f__Rhodocyclaceae--1||f__Xanthomonadaceae--1:capture_genus_counter=g__Aureimonas--2||g__Azonexus--1||g__Lacisediminimonas--1||g__Pseudomonas--8||g__Pseudomonas_E--2||g__Pseudoxanthomonas--1||g__Rhodoblastus--1||g__Rhodovastum--3:capture_order_counter=o__Acetobacterales--3||o__Burkholderiales--2||o__Pseudomonadales--10||o__Rhizobiales--3||o__Xanthomonadales--1:capture_phylum_counter=p__Proteobacteria--19:capture_species_counter=s__Aureimonas sp001442755--2||s__Azonexus sp008933675--1||s__Lacisediminimonas sp016467405--1||s__Pseudomonas citronellolis--2||s__Pseudomonas delhiensis--4||s__Pseudomonas knackmussii--1||s__Pseudomonas sp017491605--1||s__Pseudomonas_E benzenivorans--1||s__Pseudomonas_E khazarica--1||s__Pseudoxanthomonas daejeonensis--1||s__Rhodoblastus acidophilus--1||s__Rhodovastum atsumiense--3:evalue_avg=1.4561818182065455e-52:evalue_max=1.6e-51:evalue_min=7.92e-97:evalue_std=4.8236418154292044e-52:evalue_sum=1.6018000000272e-51:gapopen_avg=0.36363636363636365:gapopen_max=2.0:gapopen_min=0.0:gapopen_std=0.8090398349558904:gapopen_sum=4.0:gtdb_class_counter=c__Gammaproteobacteria--78:gtdb_domain_counter=d__Bacteria--78:gtdb_family_counter=f__Pseudomonadaceae--78:gtdb_genus_counter=g__Pseudomonas--21||g__Pseudomonas_E--43||g__Pseudomonas_F--11||g__Pseudomonas_O--1||g__Pseudomonas_Q--2:gtdb_order_counter=o__Pseudomonadales--78:gtdb_phylum_counter=p__Proteobacteria--78:gtdb_species_counter=s__Pseudomonas aeruginosa--1||s__Pseudomonas aeruginosa_A--1||s__Pseudomonas citronellolis--1||s__Pseudomonas delhiensis--1||s__Pseudomonas jinjuensis--1||s__Pseudomonas knackmussii--1||s__Pseudomonas nicosulfuronedens--1||s__Pseudomonas nitritireducens_A--1||s__Pseudomonas nitroreducens--1||s__Pseudomonas nitroreducens_A--1||s__Pseudomonas nitroreducens_B--1||s__Pseudomonas panipatensis--1||s__Pseudomonas sp000349845--1||s__Pseudomonas sp000955805--1||s__Pseudomonas sp002079985--1||s__Pseudomonas sp002796985--1||s__Pseudomonas sp009189165--1||s__Pseudomonas sp014852585--1||s__Pseudomonas sp016919445--1||s__Pseudomonas sp017491605--1||s__Pseudomonas sp017589465--1||s__Pseudomonas_E alcaliphila--1||s__Pseudomonas_E argentinensis--1||s__Pseudomonas_E argentinensis_B--1||s__Pseudomonas_E benzenivorans--1||s__Pseudomonas_E chengduensis_A--1||s__Pseudomonas_E composti--1||s__Pseudomonas_E flavescens--1||s__Pseudomonas_E fulva_A--1||s__Pseudomonas_E fulva_B--1||s__Pseudomonas_E guguanensis--1||s__Pseudomonas_E guineae--1||s__Pseudomonas_E khazarica--1||s__Pseudomonas_E leptonychotis--1||s__Pseudomonas_E marincola--1||s__Pseudomonas_E mendocina--1||s__Pseudomonas_E mendocina_C--1||s__Pseudomonas_E mendocina_D--1||s__Pseudomonas_E oleovorans_B--1||s__Pseudomonas_E punonensis--1||s__Pseudomonas_E sediminis--1||s__Pseudomonas_E segetis--1||s__Pseudomonas_E seleniipraecipitans--1||s__Pseudomonas_E sp001945395--1||s__Pseudomonas_E sp001945445--1||s__Pseudomonas_E sp002163625--1||s__Pseudomonas_E sp002803095--1||s__Pseudomonas_E sp002840155--1||s__Pseudomonas_E sp003050835--1||s__Pseudomonas_E sp003060885--1||s__Pseudomonas_E sp003208235--1||s__Pseudomonas_E sp003253735--1||s__Pseudomonas_E sp003596405--1||s__Pseudomonas_E sp005502935--1||s__Pseudomonas_E sp005508865--1||s__Pseudomonas_E sp013184545--1||s__Pseudomonas_E sp014851905--1||s__Pseudomonas_E sp018816095--1||s__Pseudomonas_E sp900573885--1||s__Pseudomonas_E sp900582625--1||s__Pseudomonas_E sp902506495--1||s__Pseudomonas_E sp902506535--1||s__Pseudomonas_E straminea--1||s__Pseudomonas_E toyotomiensis--1||s__Pseudomonas_F alcaligenes_A--1||s__Pseudomonas_F furukawaii--1||s__Pseudomonas_F lalkuanensis--1||s__Pseudomonas_F resinovorans_A--1||s__Pseudomonas_F resinovorans_C--1||s__Pseudomonas_F sp000949385--1||s__Pseudomonas_F sp001708505--1||s__Pseudomonas_F sp003234055--1||s__Pseudomonas_F sp003626975--1||s__Pseudomonas_F sp014700075--1||s__Pseudomonas_F sp018704125--1||s__Pseudomonas_O sp002418465--1||s__Pseudomonas_Q kirkiae--1||s__Pseudomonas_Q sp013395055--1:heptad_counter=MCP-40H--97:lbd_counter=4HB_MCP_1--1:lca_tree=f__Pseudomonadaceae:length_avg=138.27272727272728:length_max=160.0:length_min=91.0:length_std=25.07225920849938:length_sum=1521.0:mismatch_avg=8.181818181818182:mismatch_max=14.0:mismatch_min=1.0:mismatch_std=4.445631154699675:mismatch_sum=90.0:name=N142193:qcovhsp_avg=98.65454545454544:qcovhsp_max=100.0:qcovhsp_min=96.5:qcovhsp_std=1.2762159976772256:qcovhsp_sum=1085.1999999999998:qend_avg=139.54545454545453:qend_max=161.0:qend_min=92.0:qend_std=25.69966395252528:qend_sum=1535.0:qstart_avg=2.6363636363636362:qstart_max=6.0:qstart_min=1.0:qstart_std=1.747725795010606:qstart_sum=29.0:ref_name_counter=GB_GCA_002418465.1_protein.faa_DIEE01000047.1_6@PF00015_full_PFAM.366.538--1||GB_GCA_002434265.1_protein.faa_DJJS01000001.1_258@PF00015_full_PFAM.339.518--1||GB_GCA_002796985.1_protein.faa_PEKX01000002.1_179@PF00015_full_PFAM.349.514--2||RS_GCF_000949385.2_protein.faa_NZ_JYKO02000001.1_4216@PF00015_full_PFAM.350.523--1||RS_GCF_900112375.1_protein.faa_NZ_FOLS01000056.1_6@PF00015_full_PFAM.345.509--3||RS_GCF_900113905.1_protein.faa_NZ_FORC01000002.1_246@PF00015_full_PFAM.349.523--3:scovhsp_avg=81.34545454545454:scovhsp_max=96.3:scovhsp_min=55.2:scovhsp_std=14.478008401459341:scovhsp_sum=894.8:send_avg=152.9090909090909:send_max=165.0:send_min=120.0:send_std=11.936955603959877:send_sum=1682.0:sstart_avg=15.727272727272727:sstart_max=56.0:sstart_min=1.0:sstart_std=22.09565979594594:sstart_sum=173.0],((((((((RS_GCF_003231275.1_protein.faa_NZ_QKVL01000001.1_264@PF00015_full_PFAM.346.518:0[&&NHX:Type=GTDB:gtdb_class=c__Gammaproteobacteria:gtdb_domain=d__Bacteria:gtdb_family=f__Pseudomonadaceae:gtdb_genus=g__Pseudomonas_E:gtdb_order=o__Pseudomonadales:gtdb_phylum=p__Proteobacteria:gtdb_species=s__Pseudomonas_E huaxiensis:heptad=MCP-40H:species=d__Bacteria_p__Proteobacteria_c__Gammaproteobacteria_o__Pseudomonadales_f__Pseudomonadaceae_g__Pseudomonas_E_s__Pseudomonas_E huaxiensis],RS_GCF_900187455.1_protein.faa_NZ_FYDX01000002.1_320@PF00015_full_PFAM.346.518:0[&&NHX:Type=GTDB:gtdb_class=c__Gammaproteobacteria:gtdb_domain=d__Bacteria:gtdb_family=f__Pseudomonadaceae:gtdb_genus=g__Pseudomonas_E:gtdb_order=o__Pseudomonadales:gtdb_phylum=p__Proteobacteria:gtdb_species=s__Pseudomonas_E sp900187455:heptad=MCP-40H:species=d__Bacteria_p__Proteobacteria_c__Gammaproteobacteria_o__Pseudomonadales_f__Pseudomonadaceae_g__Pseudomonas_E_s__Pseudomonas_E sp900187455]):0.00455795[&&NHX:Sample_counter=:Type_counter=GTDB--2:capture_class_counter=:capture_domain_counter=:capture_family_counter=:capture_genus_counter=:capture_order_counter=:capture_phylum_counter=:capture_species_counter=:evoltype=D:gtdb_class_counter=c__Gammaproteobacteria--2:gtdb_domain_counter=d__Bacteria--2:gtdb_family_counter=f__Pseudomonadaceae--2:gtdb_genus_counter=g__Pseudomonas_E--2:gtdb_order_counter=o__Pseudomonadales--2:gtdb_phylum_counter=p__Proteobacteria--2:gtdb_species_counter=s__Pseudomonas_E huaxiensis--1||s__Pseudomonas_E sp900187455--1:heptad_counter=MCP-40H--2:lbd_counter=:lca=d__Bacteria:lca_tree=g__Pseudomonas_E:name=N142196:ref_name_counter=],RS_GCF_001941965.1_protein.faa_NZ_MKZO01000067.1_268@PF00015_full_PFAM.345.518:0.00451283[&&NHX:Type=GTDB:gtdb_class=c__Gammaproteobacteria:gtdb_domain=d__Bacteria:gtdb_family=f__Pseudomonadaceae:gtdb_genus=g__Pseudomonas_E:gtdb_order=o__Pseudomonadales:gtdb_phylum=p__Proteobacteria:gtdb_species=s__Pseudomonas_E putida_L:heptad=MCP-40H:species=d__Bacteria_p__Proteobacteria_c__Gammaproteobacteria_o__Pseudomonadales_f__Pseudomonadaceae_g__Pseudomonas_E_s__Pseudomonas_E putida_L])0:5e-09[&&NHX:Sample_counter=:Type_counter=GTDB--3:capture_class_counter=:capture_domain_counter=:capture_family_counter=:capture_genus_counter=:capture_order_counter=:capture_phylum_counter=:capture_species_counter=:evoltype=D:gtdb_class_counter=c__Gammaproteobacteria--3:gtdb_domain_counter=d__Bacteria--3:gtdb_family_counter=f__Pseudomonadaceae--3:gtdb_genus_counter=g__Pseudomonas_E--3:gtdb_order_counter=o__Pseudomonadales--3:gtdb_phylum_counter=p__Proteobacteria--3:gtdb_species_counter=s__Pseudomonas_E huaxiensis--1||s__Pseudomonas_E putida_L--1||s__Pseudomonas_E sp900187455--1:heptad_counter=MCP-40H--3:lbd_counter=:lca=d__Bacteria:lca_tree=g__Pseudomonas_E:name=N142198:ref_name_counter=],(f41d0b96-7c09-42f0-adb5-2d4e642f2846_2@MCPsignal.295.390:0.0444242[&&NHX:Sample=rhizpot1:Type=capture:besthit=96.8:bitscore=166.0:capture_class=c__Gammaproteobacteria:capture_domain=d__Bacteria:capture_family=f__Pseudomonadaceae:capture_genus=g__Pseudomonas_E:capture_order=o__Pseudomonadales:capture_phylum=p__Proteobacteria:capture_species=s__Pseudomonas_E atacamensis:evalue=6.35e-54:gapopen=0.0:heptad=MCP-40H:length=93.0:mismatch=3.0:qcovhsp=97.9:qend=94.0:qstart=2.0:ref_name=RS_GCF_900103875.1_protein.faa_NZ_LT629705.1_5791@PF00015_full_PFAM.350.516:scovhsp=56.0:send=106.0:sstart=14.0],((((RS_GCF_011355085.1_protein.faa_NZ_VXCP01000010.1_309@PF00015_full_PFAM.345.518:0.0190349[&&NHX:Type=GTDB:gtdb_class=c__Gammaproteobacteria:gtdb_domain=d__Bacteria:gtdb_family=f__Pseudomonadaceae:gtdb_genus=g__Pseudomonas_E:gtdb_order=o__Pseudomonadales:gtdb_phylum=p__Proteobacteria:gtdb_species=s__Pseudomonas_E sp011355085:heptad=MCP-40H:species=d__Bacteria_p__Proteobacteria_c__Gammaproteobacteria_o__Pseudomonadales_f__Pseudomonadaceae_g__Pseudomonas_E_s__Pseudomonas_E sp011355085],(GB_GCA_010671725.1_protein.faa_JAAHBU010000188.1_4@PF00015_full_PFAM.348.516:0.00473905[&&NHX:Type=GTDB:gtdb_class=c__Gammaproteobacteria:gtdb_domain=d__Bacteria:gtdb_family=f__Pseudomonadaceae:gtdb_genus=g__Pseudomonas_E:gtdb_order=o__Pseudomonadales:gtdb_phylum=p__Proteobacteria:gtdb_species=s__Pseudomonas_E brassicae:heptad=MCP-40H:species=d__Bacteria_p__Proteobacteria_c__Gammaproteobacteria_o__Pseudomonadales_f__Pseudomonadaceae_g__Pseudomonas_E_s__Pseudomonas_E brassicae],((((RS_GCF_002753995.1_protein.faa_NZ_CP024478.1_1089@PF00015_full_PFAM.348.517:5e-09[&&NHX:Type=GTDB:gtdb_class=c__Gammaproteobacteria:gtdb_domain=d__Bacteria:gtdb_family=f__Pseudomonadaceae:gtdb_genus=g__Pseudomonas_E:gtdb_order=o__Pseudomonadales:gtdb_phylum=p__Proteobacteria:gtdb_species=s__Pseudomonas_E sp002753995:heptad=MCP-40H:species=d__Bacteria_p__Proteobacteria_c__Gammaproteobacteria_o__Pseudomonadales_f__Pseudomonadaceae_g__Pseudomonas_E_s__Pseudomonas_E sp002753995],RS_GCF_014648275.1_protein.faa_NZ_BMQU01000011.1_46@PF00015_full_PFAM.345.515:0.00932134[&&NHX:Type=GTDB:gtdb_class=c__Gammaproteobacteria:gtdb_domain=d__Bacteria:gtdb_family=f__Pseudomonadaceae:gtdb_genus=g__Pseudomonas_E:gtdb_order=o__Pseudomonadales:gtdb_phylum=p__Proteobacteria:gtdb_species=s__Pseudomonas_E laurentiana:heptad=MCP-40H:species=d__Bacteria_p__Proteobacteria_c__Gammaproteobacteria_o__Pseudomonadales_f__Pseudomonadaceae_g__Pseudomonas_E_s__Pseudomonas_E laurentiana])0.899:0.0137387[&&NHX:Sample_counter=:Type_counter=GTDB--2:capture_class_counter=:capture_domain_counter=:capture_family_counter=:capture_genus_counter=:capture_order_counter=:capture_phylum_counter=:capture_species_counter=:evoltype=D:gtdb_class_counter=c__Gammaproteobacteria--2:gtdb_domain_counter=d__Bacteria--2:gtdb_family_counter=f__Pseudomonadaceae--2:gtdb_genus_counter=g__Pseudomonas_E--2:gtdb_order_counter=o__Pseudomonadales--2:gtdb_phylum_counter=p__Proteobacteria--2:gtdb_species_counter=s__Pseudomonas_E laurentiana--1||s__Pseudomonas_E sp002753995--1:heptad_counter=MCP-40H--2:lbd_counter=:lca=d__Bacteria:lca_tree=g__Pseudomonas_E:name=N142204:ref_name_counter=],(((((((RS_GCF_019139815.1_protein.faa_NZ_CP077079.1_1356@PF00015_full_PFAM.350.518:0[&&NHX:Type=GTDB:gtdb_class=c__Gammaproteobacteria:gtdb_domain=d__Bacteria:gtdb_family=f__Pseudomonadaceae:gtdb_genus=g__Pseudomonas_E:gtdb_order=o__Pseudomonadales:gtdb_phylum=p__Proteobacteria:gtdb_species=s__Pseudomonas_E sp900005815:heptad=MCP-40H:species=d__Bacteria_p__Proteobacteria_c__Gammaproteobacteria_o__Pseudomonadales_f__Pseudomonadaceae_g__Pseudomonas_E_s__Pseudomonas_E sp900005815],RS_GCF_000346755.1_protein.faa_NZ_ANNV01000154.1_7@PF00015_full_PFAM.350.518:0[&&NHX:Type=GTDB:gtdb_class=c__Gammaproteobacteria:gtdb_domain=d__Bacteria:gtdb_family=f__Pseudomonadaceae:gtdb_genus=g__Pseudomonas_E:gtdb_order=o__Pseudomonadales:gtdb_phylum=p__Proteobacteria:gtdb_species=s__Pseudomonas_E sp000346755:heptad=MCP-40H:species=d__Bacteria_p__Proteobacteria_c__Gammaproteobacteria_o__Pseudomonadales_f__Pseudomonadaceae_g__Pseudomonas_E_s__Pseudomonas_E sp000346755])0:0[&&NHX:Sample_counter=:Type_counter=GTDB--2:capture_class_counter=:capture_domain_counter=:capture_family_counter=:capture_genus_counter=:capture_order_counter=:capture_phylum_counter=:capture_species_counter=:evoltype=D:gtdb_class_counter=c__Gammaproteobacteria--2:gtdb_domain_counter=d__Bacteria--2:gtdb_family_counter=f__Pseudomonadaceae--2:gtdb_genus_counter=g__Pseudomonas_E--2:gtdb_order_counter=o__Pseudomonadales--2:gtdb_phylum_counter=p__Proteobacteria--2:gtdb_species_counter=s__Pseudomonas_E sp000346755--1||s__Pseudomonas_E sp900005815--1:heptad_counter=MCP-40H--2:lbd_counter=:lca=d__Bacteria:lca_tree=g__Pseudomonas_E:name=N142207:ref_name_counter=],RS_GCF_002251635.1_protein.faa_NZ_NMOJ01000081.1_8@PF00015_full_PFAM.350.518:0[&&NHX:Type=GTDB:gtdb_class=c__Gammaproteobacteria:gtdb_domain=d__Bacteria:gtdb_family=f__Pseudomonadaceae:gtdb_genus=g__Pseudomonas_E:gtdb_order=o__Pseudomonadales:gtdb_phylum=p__Proteobacteria:gtdb_species=s__Pseudomonas_E mandelii_B:heptad=MCP-40H:species=d__Bacteria_p__Proteobacteria_c__Gammaproteobacteria_o__Pseudomonadales_f__Pseudomonadaceae_g__Pseudomonas_E_s__Pseudomonas_E mandelii_B]):5e-09[&&NHX:Sample_counter=:Type_counter=GTDB--3:capture_class_counter=:capture_domain_counter=:capture_family_counter=:capture_genus_counter=:capture_order_counter=:capture_phylum_counter=:capture_species_counter=:evoltype=D:gtdb_class_counter=c__Gammaproteobacteria--3:gtdb_domain_counter=d__Bacteria--3:gtdb_family_counter=f__Pseudomonadaceae--3:gtdb_genus_counter=g__Pseudomonas_E--3:gtdb_order_counter=o__Pseudomonadales--3:gtdb_phylum_counter=p__Proteobacteria--3:gtdb_species_counter=s__Pseudomonas_E mandelii_B--1||s__Pseudomonas_E sp000346755--1||s__Pseudomonas_E sp900005815--1:heptad_counter=MCP-40H--3:lbd_counter=:lca=d__Bacteria:lca_tree=g__Pseudomonas_E:name=N142209:ref_name_counter=],((((RS_GCF_002813445.1_protein.faa_NZ_PHHD01000001.1_2563@PF00015_full_PFAM.348.520:0.00455914[&&NHX:Type=GTDB:gtdb_class=c__Gammaproteobacteria:gtdb_domain=d__Bacteria:gtdb_family=f__Pseudomonadaceae:gtdb_genus=g__Pseudomonas_E:gtdb_order=o__Pseudomonadales:gtdb_phylum=p__Proteobacteria:gtdb_species=s__Pseudomonas_E tolaasii:heptad=MCP-40H:species=d__Bacteria_p__Proteobacteria_c__Gammaproteobacteria_o__Pseudomonadales_f__Pseudomonadaceae_g__Pseudomonas_E_s__Pseudomonas_E tolaasii],RS_GCF_000281895.1_protein.faa_NZ_CM001558.1_4395@PF00015_full_PFAM.350.525:0.00448978[&&NHX:Type=GTDB:gtdb_class=c__Gammaproteobacteria:gtdb_domain=d__Bacteria:gtdb_family=f__Pseudomonadaceae:gtdb_genus=g__Pseudomonas_E:gtdb_order=o__Pseudomonadales:gtdb_phylum=p__Proteobacteria:gtdb_species=s__Pseudomonas_E fluorescens_S:heptad=MCP-40H:species=d__Bacteria_p__Proteobacteria_c__Gammaproteobacteria_o__Pseudomonadales_f__Pseudomonadaceae_g__Pseudomonas_E_s__Pseudomonas_E fluorescens_S])0:5e-09[&&NHX:Sample_counter=:Type_counter=GTDB--2:capture_class_counter=:capture_domain_counter=:capture_family_counter=:capture_genus_counter=:capture_order_counter=:capture_phylum_counter=:capture_species_counter=:evoltype=D:gtdb_class_counter=c__Gammaproteobacteria--2:gtdb_domain_counter=d__Bacteria--2:gtdb_family_counter=f__Pseudomonadaceae--2:gtdb_genus_counter=g__Pseudomonas_E--2:gtdb_order_counter=o__Pseudomonadales--2:gtdb_phylum_counter=p__Proteobacteria--2:gtdb_species_counter=s__Pseudomonas_E fluorescens_S--1||s__Pseudomonas_E tolaasii--1:heptad_counter=MCP-40H--2:lbd_counter=:lca=d__Bacteria:lca_tree=g__Pseudomonas_E:name=N142212:ref_name_counter=],((c0f73a77-e7cf-47f1-8104-39110ae65df1_6@MCPsignal.37.215:0.00420984[&&NHX:Sample=rhizpot3:Type=capture:capture_class=c__Gammaproteobacteria:capture_domain=d__Bacteria:capture_family=f__Burkholderiaceae:capture_genus=g__Rhodoferax:capture_order=o__Burkholderiales:capture_phylum=p__Proteobacteria:capture_species=s__Rhodoferax sp903897925:heptad=MCP-40H],(RS_GCF_001439695.1_protein.faa_NZ_JYLL01000009.1_1@PF00015_full_PFAM.350.520:0[&&NHX:Type=GTDB:gtdb_class=c__Gammaproteobacteria:gtdb_domain=d__Bacteria:gtdb_family=f__Pseudomonadaceae:gtdb_genus=g__Pseudomonas_E:gtdb_order=o__Pseudomonadales:gtdb_phylum=p__Proteobacteria:gtdb_species=s__Pseudomonas_E veronii:heptad=MCP-40H:species=d__Bacteria_p__Proteobacteria_c__Gammaproteobacteria_o__Pseudomonadales_f__Pseudomonadaceae_g__Pseudomonas_E_s__Pseudomonas_E veronii],RS_GCF_001050345.1_protein.faa_NZ_LFMW01000001.1_450@PF00015_full_PFAM.350.520:0[&&NHX:Type=GTDB:gtdb_class=c__Gammaproteobacteria:gtdb_domain=d__Bacteria:gtdb_family=f__Pseudomonadaceae:gtdb_genus=g__Pseudomonas_E:gtdb_order=o__Pseudomonadales:gtdb_phylum=p__Proteobacteria:gtdb_species=s__Pseudomonas_E fildesensis:heptad=MCP-40H:species=d__Bacteria_p__Proteobacteria_c__Gammaproteobacteria_o__Pseudomonadales_f__Pseudomonadaceae_g__Pseudomonas_E_s__Pseudomonas_E fildesensis]):5e-09[&&NHX:Sample_counter=:Type_counter=GTDB--2:capture_class_counter=:capture_domain_counter=:capture_family_counter=:capture_genus_counter=:capture_order_counter=:capture_phylum_counter=:capture_species_counter=:evoltype=D:gtdb_class_counter=c__Gammaproteobacteria--2:gtdb_domain_counter=d__Bacteria--2:gtdb_family_counter=f__Pseudomonadaceae--2:gtdb_genus_counter=g__Pseudomonas_E--2:gtdb_order_counter=o__Pseudomonadales--2:gtdb_phylum_counter=p__Proteobacteria--2:gtdb_species_counter=s__Pseudomonas_E fildesensis--1||s__Pseudomonas_E veronii--1:heptad_counter=MCP-40H--2:lbd_counter=:lca=d__Bacteria:lca_tree=g__Pseudomonas_E:name=N142216:ref_name_counter=])0:6e-09[&&NHX:Sample_counter=rhizpot3--1:Type_counter=GTDB--2||capture--1:capture_class_counter=c__Gammaproteobacteria--1:capture_domain_counter=d__Bacteria--1:capture_family_counter=f__Burkholderiaceae--1:capture_genus_counter=g__Rhodoferax--1:capture_order_counter=o__Burkholderiales--1:capture_phylum_counter=p__Proteobacteria--1:capture_species_counter=s__Rhodoferax sp903897925--1:gtdb_class_counter=c__Gammaproteobacteria--2:gtdb_domain_counter=d__Bacteria--2:gtdb_family_counter=f__Pseudomonadaceae--2:gtdb_genus_counter=g__Pseudomonas_E--2:gtdb_order_counter=o__Pseudomonadales--2:gtdb_phylum_counter=p__Proteobacteria--2:gtdb_species_counter=s__Pseudomonas_E fildesensis--1||s__Pseudomonas_E veronii--1:heptad_counter=MCP-40H--3:lbd_counter=:lca_tree=g__Pseudomonas_E:name=N142217:ref_name_counter=],(af616502-cd0c-4cc8-b06a-2d633ecc2cb4_1@MCPsignal.35.213:0.00420221[&&NHX:Sample=rhizpot3:Type=capture:capture_class=c__Gammaproteobacteria:capture_domain=d__Bacteria:capture_family=f__Burkholderiaceae:capture_genus=g__Rhodoferax:capture_order=o__Burkholderiales:capture_phylum=p__Proteobacteria:capture_species=s__Rhodoferax sp903897925:heptad=MCP-40H],(767eae9b-49de-422f-a12b-5a03687233b0_1@MCPsignal.396.489:5e-09[&&NHX:Sample=rhizpot3:Type=capture:besthit=100.0:bitscore=173.0:capture_class=c__Gammaproteobacteria:capture_domain=d__Bacteria:capture_family=f__Pseudomonadaceae:capture_genus=g__Pseudomonas_E:capture_order=o__Pseudomonadales:capture_phylum=p__Proteobacteria:capture_species=s__Pseudomonas_E lactis:evalue=1.56e-56:gapopen=0.0:heptad=MCP-40H:length=93.0:mismatch=0.0:qcovhsp=100.0:qend=93.0:qstart=1.0:ref_name=RS_GCF_016651105.1_protein.faa_NZ_JAEKEL010000001.1_2054@PF00015_full_PFAM.351.518:scovhsp=55.7:send=152.0:sstart=60.0],((cf559095-ff07-461b-9704-2be4ecb56af5_1@MCPsignal.22.117:0.0220881[&&NHX:Sample=rhiztom3:Type=capture:besthit=96.8:bitscore=172.0:capture_class=c__Gammaproteobacteria:capture_domain=d__Bacteria:capture_family=f__Pseudomonadaceae:capture_genus=g__Pseudomonas_E:capture_order=o__Pseudomonadales:capture_phylum=p__Proteobacteria:capture_species=s__Pseudomonas_E sp003033885:evalue=2.48e-56:gapopen=0.0:heptad=MCP-40H:length=95.0:mismatch=3.0:qcovhsp=100.0:qend=95.0:qstart=1.0:ref_name=RS_GCF_002113595.1_protein.faa_NZ_NEIU01000003.1_396@PF00015_full_PFAM.350.518:scovhsp=56.5:send=153.0:sstart=59.0],39197bb3-e0ee-4fd5-bae8-104a49a80bba_4@MCPsignal.25.123:5e-09[&&NHX:Sample=rhiztom1:Type=capture:besthit=100.0:bitscore=179.0:capture_class=c__Gammaproteobacteria:capture_domain=d__Bacteria:capture_family=f__Burkholderiaceae:capture_genus=g__Noviherbaspirillum:capture_order=o__Burkholderiales:capture_phylum=p__Proteobacteria:capture_species=s__Noviherbaspirillum sp007874125:evalue=1.03e-58:gapopen=0.0:heptad=MCP-40H:length=98.0:mismatch=0.0:qcovhsp=100.0:qend=98.0:qstart=1.0:ref_name=RS_GCF_003352185.1_protein.faa_NZ_CP029608.1_1100@PF00015_full_PFAM.350.518:scovhsp=58.3:send=153.0:sstart=56.0])0.858:0.00730417[&&NHX:Sample_counter=rhiztom1--1||rhiztom3--1:Type_counter=capture--2:besthit_avg=98.4:besthit_max=100.0:besthit_min=96.8:besthit_std=2.2627416997969543:besthit_sum=196.8:bitscore_avg=175.5:bitscore_max=179.0:bitscore_min=172.0:bitscore_std=4.949747468305833:bitscore_sum=351.0:capture_class_counter=c__Gammaproteobacteria--2:capture_domain_counter=d__Bacteria--2:capture_family_counter=f__Burkholderiaceae--1||f__Pseudomonadaceae--1:capture_genus_counter=g__Noviherbaspirillum--1||g__Pseudomonas_E--1:capture_order_counter=o__Burkholderiales--1||o__Pseudomonadales--1:capture_phylum_counter=p__Proteobacteria--2:capture_species_counter=s__Noviherbaspirillum sp007874125--1||s__Pseudomonas_E sp003033885--1:evalue_avg=1.24515e-56:evalue_max=2.48e-56:evalue_min=1.03e-58:evalue_std=1.7463416174964163e-56:evalue_sum=2.4903e-56:gapopen_avg=0.0:gapopen_max=0.0:gapopen_min=0.0:gapopen_std=0.0:gapopen_sum=0.0:gtdb_class_counter=:gtdb_domain_counter=:gtdb_family_counter=:gtdb_genus_counter=:gtdb_order_counter=:gtdb_phylum_counter=:gtdb_species_counter=:heptad_counter=MCP-40H--2:lbd_counter=:length_avg=96.5:length_max=98.0:length_min=95.0:length_std=2.1213203435596424:length_sum=193.0:mismatch_avg=1.5:mismatch_max=3.0:mismatch_min=0.0:mismatch_std=2.1213203435596424:mismatch_sum=3.0:name=N142222:qcovhsp_avg=100.0:qcovhsp_max=100.0:qcovhsp_min=100.0:qcovhsp_std=0.0:qcovhsp_sum=200.0:qend_avg=96.5:qend_max=98.0:qend_min=95.0:qend_std=2.1213203435596424:qend_sum=193.0:qstart_avg=1.0:qstart_max=1.0:qstart_min=1.0:qstart_std=0.0:qstart_sum=2.0:ref_name_counter=RS_GCF_002113595.1_protein.faa_NZ_NEIU01000003.1_396@PF00015_full_PFAM.350.518--1||RS_GCF_003352185.1_protein.faa_NZ_CP029608.1_1100@PF00015_full_PFAM.350.518--1:scovhsp_avg=57.4:scovhsp_max=58.3:scovhsp_min=56.5:scovhsp_std=1.2727922061357835:scovhsp_sum=114.8:send_avg=153.0:send_max=153.0:send_min=153.0:send_std=0.0:send_sum=306.0:sstart_avg=57.5:sstart_max=59.0:sstart_min=56.0:sstart_std=2.1213203435596424:sstart_sum=115.0],82a0503f-0890-5baa-962f-d2152a7ed620_6@MCPsignal.45.134:0.00746965[&&NHX:Sample=rhizpot1:Type=capture:besthit=98.9:bitscore=161.0:capture_class=c__Gammaproteobacteria:capture_domain=d__Bacteria:capture_family=f__Pseudomonadaceae:capture_genus=g__Pseudomonas_E:capture_order=o__Pseudomonadales:capture_phylum=p__Proteobacteria:capture_species=s__Pseudomonas_E moraviensis_A:evalue=6.89e-52:gapopen=0.0:heptad=MCP-40H:length=89.0:mismatch=1.0:qcovhsp=100.0:qend=89.0:qstart=1.0:ref_name=RS_GCF_016651105.1_protein.faa_NZ_JAEKEL010000001.1_2054@PF00015_full_PFAM.351.518:scovhsp=53.3:send=152.0:sstart=64.0])0:5e-09[&&NHX:Sample_counter=rhizpot1--1||rhiztom1--1||rhiztom3--1:Type_counter=capture--3:besthit_avg=98.56666666666666:besthit_max=100.0:besthit_min=96.8:besthit_std=1.6258331197676286:besthit_sum=295.7:bitscore_avg=170.66666666666666:bitscore_max=179.0:bitscore_min=161.0:bitscore_std=9.073771725877465:bitscore_sum=512.0:capture_class_counter=c__Gammaproteobacteria--3:capture_domain_counter=d__Bacteria--3:capture_family_counter=f__Burkholderiaceae--1||f__Pseudomonadaceae--2:capture_genus_counter=g__Noviherbaspirillum--1||g__Pseudomonas_E--2:capture_order_counter=o__Burkholderiales--1||o__Pseudomonadales--2:capture_phylum_counter=p__Proteobacteria--3:capture_species_counter=s__Noviherbaspirillum sp007874125--1||s__Pseudomonas_E moraviensis_A--1||s__Pseudomonas_E sp003033885--1:evalue_avg=2.2967496766666667e-52:evalue_max=6.89e-52:evalue_min=1.03e-58:evalue_std=3.9778714678644254e-52:evalue_sum=6.89024903e-52:gapopen_avg=0.0:gapopen_max=0.0:gapopen_min=0.0:gapopen_std=0.0:gapopen_sum=0.0:gtdb_class_counter=:gtdb_domain_counter=:gtdb_family_counter=:gtdb_genus_counter=:gtdb_order_counter=:gtdb_phylum_counter=:gtdb_species_counter=:heptad_counter=MCP-40H--3:lbd_counter=:length_avg=94.0:length_max=98.0:length_min=89.0:length_std=4.58257569495584:length_sum=282.0:mismatch_avg=1.3333333333333333:mismatch_max=3.0:mismatch_min=0.0:mismatch_std=1.5275252316519468:mismatch_sum=4.0:name=N142224:qcovhsp_avg=100.0:qcovhsp_max=100.0:qcovhsp_min=100.0:qcovhsp_std=0.0:qcovhsp_sum=300.0:qend_avg=94.0:qend_max=98.0:qend_min=89.0:qend_std=4.58257569495584:qend_sum=282.0:qstart_avg=1.0:qstart_max=1.0:qstart_min=1.0:qstart_std=0.0:qstart_sum=3.0:ref_name_counter=RS_GCF_002113595.1_protein.faa_NZ_NEIU01000003.1_396@PF00015_full_PFAM.350.518--1||RS_GCF_003352185.1_protein.faa_NZ_CP029608.1_1100@PF00015_full_PFAM.350.518--1||RS_GCF_016651105.1_protein.faa_NZ_JAEKEL010000001.1_2054@PF00015_full_PFAM.351.518--1:scovhsp_avg=56.03333333333333:scovhsp_max=58.3:scovhsp_min=53.3:scovhsp_std=2.5324559884296773:scovhsp_sum=168.1:send_avg=152.66666666666666:send_max=153.0:send_min=152.0:send_std=0.5773502691896258:send_sum=458.0:sstart_avg=59.666666666666664:sstart_max=64.0:sstart_min=56.0:sstart_std=4.041451884327381:sstart_sum=179.0])0.915:0.00735045[&&NHX:Sample_counter=rhizpot1--1||rhizpot3--1||rhiztom1--1||rhiztom3--1:Type_counter=capture--4:besthit_avg=98.92500000000001:besthit_max=100.0:besthit_min=96.8:besthit_std=1.5085865349171512:besthit_sum=395.70000000000005:bitscore_avg=171.25:bitscore_max=179.0:bitscore_min=161.0:bitscore_std=7.5:bitscore_sum=685.0:capture_class_counter=c__Gammaproteobacteria--4:capture_domain_counter=d__Bacteria--4:capture_family_counter=f__Burkholderiaceae--1||f__Pseudomonadaceae--3:capture_genus_counter=g__Noviherbaspirillum--1||g__Pseudomonas_E--3:capture_order_counter=o__Burkholderiales--1||o__Pseudomonadales--3:capture_phylum_counter=p__Proteobacteria--4:capture_species_counter=s__Noviherbaspirillum sp007874125--1||s__Pseudomonas_E lactis--1||s__Pseudomonas_E moraviensis_A--1||s__Pseudomonas_E sp003033885--1:evalue_avg=1.7226012575e-52:evalue_max=6.89e-52:evalue_min=1.03e-58:evalue_std=3.444932496507429e-52:evalue_sum=6.89040503e-52:gapopen_avg=0.0:gapopen_max=0.0:gapopen_min=0.0:gapopen_std=0.0:gapopen_sum=0.0:gtdb_class_counter=:gtdb_domain_counter=:gtdb_family_counter=:gtdb_genus_counter=:gtdb_order_counter=:gtdb_phylum_counter=:gtdb_species_counter=:heptad_counter=MCP-40H--4:lbd_counter=:length_avg=93.75:length_max=98.0:length_min=89.0:length_std=3.774917217635375:length_sum=375.0:mismatch_avg=1.0:mismatch_max=3.0:mismatch_min=0.0:mismatch_std=1.4142135623730951:mismatch_sum=4.0:name=N142225:qcovhsp_avg=100.0:qcovhsp_max=100.0:qcovhsp_min=100.0:qcovhsp_std=0.0:qcovhsp_sum=400.0:qend_avg=93.75:qend_max=98.0:qend_min=89.0:qend_std=3.774917217635375:qend_sum=375.0:qstart_avg=1.0:qstart_max=1.0:qstart_min=1.0:qstart_std=0.0:qstart_sum=4.0:ref_name_counter=RS_GCF_002113595.1_protein.faa_NZ_NEIU01000003.1_396@PF00015_full_PFAM.350.518--1||RS_GCF_003352185.1_protein.faa_NZ_CP029608.1_1100@PF00015_full_PFAM.350.518--1||RS_GCF_016651105.1_protein.faa_NZ_JAEKEL010000001.1_2054@PF00015_full_PFAM.351.518--2:scovhsp_avg=55.95:scovhsp_max=58.3:scovhsp_min=53.3:scovhsp_std=2.0744477176668816:scovhsp_sum=223.8:send_avg=152.5:send_max=153.0:send_min=152.0:send_std=0.5773502691896257:send_sum=610.0:sstart_avg=59.75:sstart_max=64.0:sstart_min=56.0:sstart_std=3.304037933599835:sstart_sum=239.0])0:1.3e-08[&&NHX:Sample_counter=rhizpot1--1||rhizpot3--2||rhiztom1--1||rhiztom3--1:Type_counter=capture--5:besthit_avg=98.925:besthit_max=100.0:besthit_min=96.8:besthit_std=1.5085865349171512:besthit_sum=395.7:bitscore_avg=171.25:bitscore_max=179.0:bitscore_min=161.0:bitscore_std=7.5:bitscore_sum=685.0:capture_class_counter=c__Gammaproteobacteria--5:capture_domain_counter=d__Bacteria--5:capture_family_counter=f__Burkholderiaceae--2||f__Pseudomonadaceae--3:capture_genus_counter=g__Noviherbaspirillum--1||g__Pseudomonas_E--3||g__Rhodoferax--1:capture_order_counter=o__Burkholderiales--2||o__Pseudomonadales--3:capture_phylum_counter=p__Proteobacteria--5:capture_species_counter=s__Noviherbaspirillum sp007874125--1||s__Pseudomonas_E lactis--1||s__Pseudomonas_E moraviensis_A--1||s__Pseudomonas_E sp003033885--1||s__Rhodoferax sp903897925--1:evalue_avg=1.7226012575e-52:evalue_max=6.89e-52:evalue_min=1.03e-58:evalue_std=3.444932496507429e-52:evalue_sum=6.89040503e-52:gapopen_avg=0.0:gapopen_max=0.0:gapopen_min=0.0:gapopen_std=0.0:gapopen_sum=0.0:gtdb_class_counter=:gtdb_domain_counter=:gtdb_family_counter=:gtdb_genus_counter=:gtdb_order_counter=:gtdb_phylum_counter=:gtdb_species_counter=:heptad_counter=MCP-40H--5:lbd_counter=:length_avg=93.75:length_max=98.0:length_min=89.0:length_std=3.774917217635375:length_sum=375.0:mismatch_avg=1.0:mismatch_max=3.0:mismatch_min=0.0:mismatch_std=1.4142135623730951:mismatch_sum=4.0:name=N142226:qcovhsp_avg=100.0:qcovhsp_max=100.0:qcovhsp_min=100.0:qcovhsp_std=0.0:qcovhsp_sum=400.0:qend_avg=93.75:qend_max=98.0:qend_min=89.0:qend_std=3.774917217635375:qend_sum=375.0:qstart_avg=1.0:qstart_max=1.0:qstart_min=1.0:qstart_std=0.0:qstart_sum=4.0:ref_name_counter=RS_GCF_002113595.1_protein.faa_NZ_NEIU01000003.1_396@PF00015_full_PFAM.350.518--1||RS_GCF_003352185.1_protein.faa_NZ_CP029608.1_1100@PF00015_full_PFAM.350.518--1||RS_GCF_016651105.1_protein.faa_NZ_JAEKEL010000001.1_2054@PF00015_full_PFAM.351.518--2:scovhsp_avg=55.95:scovhsp_max=58.3:scovhsp_min=53.3:scovhsp_std=2.0744477176668816:scovhsp_sum=223.8:send_avg=152.5:send_max=153.0:send_min=152.0:send_std=0.5773502691896257:send_sum=610.0:sstart_avg=59.75:sstart_max=64.0:sstart_min=56.0:sstart_std=3.304037933599835:sstart_sum=239.0])0.88:0.0040311[&&NHX:Sample_counter=rhizpot1--1||rhizpot3--3||rhiztom1--1||rhiztom3--1:Type_counter=GTDB--2||capture--6:besthit_avg=98.925:besthit_max=100.0:besthit_min=96.8:besthit_std=1.5085865349171512:besthit_sum=395.7:bitscore_avg=171.25:bitscore_max=179.0:bitscore_min=161.0:bitscore_std=7.5:bitscore_sum=685.0:capture_class_counter=c__Gammaproteobacteria--6:capture_domain_counter=d__Bacteria--6:capture_family_counter=f__Burkholderiaceae--3||f__Pseudomonadaceae--3:capture_genus_counter=g__Noviherbaspirillum--1||g__Pseudomonas_E--3||g__Rhodoferax--2:capture_order_counter=o__Burkholderiales--3||o__Pseudomonadales--3:capture_phylum_counter=p__Proteobacteria--6:capture_species_counter=s__Noviherbaspirillum sp007874125--1||s__Pseudomonas_E lactis--1||s__Pseudomonas_E moraviensis_A--1||s__Pseudomonas_E sp003033885--1||s__Rhodoferax sp903897925--2:evalue_avg=1.7226012575e-52:evalue_max=6.89e-52:evalue_min=1.03e-58:evalue_std=3.444932496507429e-52:evalue_sum=6.89040503e-52:gapopen_avg=0.0:gapopen_max=0.0:gapopen_min=0.0:gapopen_std=0.0:gapopen_sum=0.0:gtdb_class_counter=c__Gammaproteobacteria--2:gtdb_domain_counter=d__Bacteria--2:gtdb_family_counter=f__Pseudomonadaceae--2:gtdb_genus_counter=g__Pseudomonas_E--2:gtdb_order_counter=o__Pseudomonadales--2:gtdb_phylum_counter=p__Proteobacteria--2:gtdb_species_counter=s__Pseudomonas_E fildesensis--1||s__Pseudomonas_E veronii--1:heptad_counter=MCP-40H--8:lbd_counter=:lca_tree=g__Pseudomonas_E:length_avg=93.75:length_max=98.0:length_min=89.0:length_std=3.774917217635375:length_sum=375.0:mismatch_avg=1.0:mismatch_max=3.0:mismatch_min=0.0:mismatch_std=1.4142135623730951:mismatch_sum=4.0:name=N142227:qcovhsp_avg=100.0:qcovhsp_max=100.0:qcovhsp_min=100.0:qcovhsp_std=0.0:qcovhsp_sum=400.0:qend_avg=93.75:qend_max=98.0:qend_min=89.0:qend_std=3.774917217635375:qend_sum=375.0:qstart_avg=1.0:qstart_max=1.0:qstart_min=1.0:qstart_std=0.0:qstart_sum=4.0:ref_name_counter=RS_GCF_002113595.1_protein.faa_NZ_NEIU01000003.1_396@PF00015_full_PFAM.350.518--1||RS_GCF_003352185.1_protein.faa_NZ_CP029608.1_1100@PF00015_full_PFAM.350.518--1||RS_GCF_016651105.1_protein.faa_NZ_JAEKEL010000001.1_2054@PF00015_full_PFAM.351.518--2:scovhsp_avg=55.95:scovhsp_max=58.3:scovhsp_min=53.3:scovhsp_std=2.0744477176668816:scovhsp_sum=223.8:send_avg=152.5:send_max=153.0:send_min=152.0:send_std=0.5773502691896257:send_sum=610.0:sstart_avg=59.75:sstart_max=64.0:sstart_min=56.0:sstart_std=3.304037933599835:sstart_sum=239.0])0:6e-09[&&NHX:Sample_counter=rhizpot1--1||rhizpot3--3||rhiztom1--1||rhiztom3--1:Type_counter=GTDB--4||capture--6:besthit_avg=98.925:besthit_max=100.0:besthit_min=96.8:besthit_std=1.5085865349171512:besthit_sum=395.7:bitscore_avg=171.25:bitscore_max=179.0:bitscore_min=161.0:bitscore_std=7.5:bitscore_sum=685.0:capture_class_counter=c__Gammaproteobacteria--6:capture_domain_counter=d__Bacteria--6:capture_family_counter=f__Burkholderiaceae--3||f__Pseudomonadaceae--3:capture_genus_counter=g__Noviherbaspirillum--1||g__Pseudomonas_E--3||g__Rhodoferax--2:capture_order_counter=o__Burkholderiales--3||o__Pseudomonadales--3:capture_phylum_counter=p__Proteobacteria--6:capture_species_counter=s__Noviherbaspirillum sp007874125--1||s__Pseudomonas_E lactis--1||s__Pseudomonas_E moraviensis_A--1||s__Pseudomonas_E sp003033885--1||s__Rhodoferax sp903897925--2:evalue_avg=1.7226012575e-52:evalue_max=6.89e-52:evalue_min=1.03e-58:evalue_std=3.444932496507429e-52:evalue_sum=6.89040503e-52:gapopen_avg=0.0:gapopen_max=0.0:gapopen_min=0.0:gapopen_std=0.0:gapopen_sum=0.0:gtdb_class_counter=c__Gammaproteobacteria--4:gtdb_domain_counter=d__Bacteria--4:gtdb_family_counter=f__Pseudomonadaceae--4:gtdb_genus_counter=g__Pseudomonas_E--4:gtdb_order_counter=o__Pseudomonadales--4:gtdb_phylum_counter=p__Proteobacteria--4:gtdb_species_counter=s__Pseudomonas_E fildesensis--1||s__Pseudomonas_E fluorescens_S--1||s__Pseudomonas_E tolaasii--1||s__Pseudomonas_E veronii--1:heptad_counter=MCP-40H--10:lbd_counter=:lca_tree=g__Pseudomonas_E:length_avg=93.75:length_max=98.0:length_min=89.0:length_std=3.774917217635375:length_sum=375.0:mismatch_avg=1.0:mismatch_max=3.0:mismatch_min=0.0:mismatch_std=1.4142135623730951:mismatch_sum=4.0:name=N142228:qcovhsp_avg=100.0:qcovhsp_max=100.0:qcovhsp_min=100.0:qcovhsp_std=0.0:qcovhsp_sum=400.0:qend_avg=93.75:qend_max=98.0:qend_min=89.0:qend_std=3.774917217635375:qend_sum=375.0:qstart_avg=1.0:qstart_max=1.0:qstart_min=1.0:qstart_std=0.0:qstart_sum=4.0:ref_name_counter=RS_GCF_002113595.1_protein.faa_NZ_NEIU01000003.1_396@PF00015_full_PFAM.350.518--1||RS_GCF_003352185.1_protein.faa_NZ_CP029608.1_1100@PF00015_full_PFAM.350.518--1||RS_GCF_016651105.1_protein.faa_NZ_JAEKEL010000001.1_2054@PF00015_full_PFAM.351.518--2:scovhsp_avg=55.95:scovhsp_max=58.3:scovhsp_min=53.3:scovhsp_std=2.0744477176668816:scovhsp_sum=223.8:send_avg=152.5:send_max=153.0:send_min=152.0:send_std=0.5773502691896257:send_sum=610.0:sstart_avg=59.75:sstart_max=64.0:sstart_min=56.0:sstart_std=3.304037933599835:sstart_sum=239.0],((RS_GCF_004348895.1_protein.faa_NZ_RRZK01000032.1_166@PF00015_full_PFAM.346.520:0.00447063[&&NHX:Type=GTDB:gtdb_class=c__Gammaproteobacteria:gtdb_domain=d__Bacteria:gtdb_family=f__Pseudomonadaceae:gtdb_genus=g__Pseudomonas_E:gtdb_order=o__Pseudomonadales:gtdb_phylum=p__Proteobacteria:gtdb_species=s__Pseudomonas_E vancouverensis:heptad=MCP-40H:species=d__Bacteria_p__Proteobacteria_c__Gammaproteobacteria_o__Pseudomonadales_f__Pseudomonadaceae_g__Pseudomonas_E_s__Pseudomonas_E vancouverensis],((((RS_GCF_006438925.1_protein.faa_NZ_RCZA01000003.1_360@PF00015_full_PFAM.347.520:0[&&NHX:Type=GTDB:gtdb_class=c__Gammaproteobacteria:gtdb_domain=d__Bacteria:gtdb_family=f__Pseudomonadaceae:gtdb_genus=g__Pseudomonas_E:gtdb_order=o__Pseudomonadales:gtdb_phylum=p__Proteobacteria:gtdb_species=s__Pseudomonas_E mandelii_C:heptad=MCP-40H:species=d__Bacteria_p__Proteobacteria_c__Gammaproteobacteria_o__Pseudomonadales_f__Pseudomonadaceae_g__Pseudomonas_E_s__Pseudomonas_E mandelii_C],RS_GCF_016650695.1_protein.faa_NZ_JAEKFH010000003.1_872@PF00015_full_PFAM.347.520:0[&&NHX:Type=GTDB:gtdb_class=c__Gammaproteobacteria:gtdb_domain=d__Bacteria:gtdb_family=f__Pseudomonadaceae:gtdb_genus=g__Pseudomonas_E:gtdb_order=o__Pseudomonadales:gtdb_phylum=p__Proteobacteria:gtdb_species=s__Pseudomonas_E sp016650695:heptad=MCP-40H:species=d__Bacteria_p__Proteobacteria_c__Gammaproteobacteria_o__Pseudomonadales_f__Pseudomonadaceae_g__Pseudomonas_E_s__Pseudomonas_E sp016650695]):5e-09[&&NHX:Sample_counter=:Type_counter=GTDB--2:capture_class_counter=:capture_domain_counter=:capture_family_counter=:capture_genus_counter=:capture_order_counter=:capture_phylum_counter=:capture_species_counter=:evoltype=D:gtdb_class_counter=c__Gammaproteobacteria--2:gtdb_domain_counter=d__Bacteria--2:gtdb_family_counter=f__Pseudomonadaceae--2:gtdb_genus_counter=g__Pseudomonas_E--2:gtdb_order_counter=o__Pseudomonadales--2:gtdb_phylum_counter=p__Proteobacteria--2:gtdb_species_counter=s__Pseudomonas_E mandelii_C--1||s__Pseudomonas_E sp016650695--1:heptad_counter=MCP-40H--2:lbd_counter=:lca=d__Bacteria:lca_tree=g__Pseudomonas_E:name=N142232:ref_name_counter=],((RS_GCF_004011535.1_protein.faa_NZ_SAUP01000001.1_6191@PF00015_full_PFAM.365.534:0.00469104[&&NHX:Type=GTDB:gtdb_class=c__Gammaproteobacteria:gtdb_domain=d__Bacteria:gtdb_family=f__Pseudomonadaceae:gtdb_genus=g__Pseudomonas_E:gtdb_order=o__Pseudomonadales:gtdb_phylum=p__Proteobacteria:gtdb_species=s__Pseudomonas_E asplenii_A:heptad=MCP-40H:species=d__Bacteria_p__Proteobacteria_c__Gammaproteobacteria_o__Pseudomonadales_f__Pseudomonadaceae_g__Pseudomonas_E_s__Pseudomonas_E asplenii_A],((((RS_GCF_900105835.1_protein.faa_NZ_LT629783.1_1883@PF00015_full_PFAM.349.518:0[&&NHX:Type=GTDB:gtdb_class=c__Gammaproteobacteria:gtdb_domain=d__Bacteria:gtdb_family=f__Pseudomonadaceae:gtdb_genus=g__Pseudomonas_E:gtdb_order=o__Pseudomonadales:gtdb_phylum=p__Proteobacteria:gtdb_species=s__Pseudomonas_E fragi:heptad=MCP-40H:species=d__Bacteria_p__Proteobacteria_c__Gammaproteobacteria_o__Pseudomonadales_f__Pseudomonadaceae_g__Pseudomonas_E_s__Pseudomonas_E fragi],RS_GCF_900618535.1_protein.faa_NZ_UYJA01000003.1_246@PF00015_full_PFAM.349.518:0[&&NHX:Type=GTDB:gtdb_class=c__Gammaproteobacteria:gtdb_domain=d__Bacteria:gtdb_family=f__Pseudomonadaceae:gtdb_genus=g__Pseudomonas_E:gtdb_order=o__Pseudomonadales:gtdb_phylum=p__Proteobacteria:gtdb_species=s__Pseudomonas_E bubulae:heptad=MCP-40H:species=d__Bacteria_p__Proteobacteria_c__Gammaproteobacteria_o__Pseudomonadales_f__Pseudomonadaceae_g__Pseudomonas_E_s__Pseudomonas_E bubulae])0:0[&&NHX:Sample_counter=:Type_counter=GTDB--2:capture_class_counter=:capture_domain_counter=:capture_family_counter=:capture_genus_counter=:capture_order_counter=:capture_phylum_counter=:capture_species_counter=:evoltype=D:gtdb_class_counter=c__Gammaproteobacteria--2:gtdb_domain_counter=d__Bacteria--2:gtdb_family_counter=f__Pseudomonadaceae--2:gtdb_genus_counter=g__Pseudomonas_E--2:gtdb_order_counter=o__Pseudomonadales--2:gtdb_phylum_counter=p__Proteobacteria--2:gtdb_species_counter=s__Pseudomonas_E bubulae--1||s__Pseudomonas_E fragi--1:heptad_counter=MCP-40H--2:lbd_counter=:lca=d__Bacteria:lca_tree=g__Pseudomonas_E:name=N142236:ref_name_counter=],RS_GCF_001043005.1_protein.faa_NZ_JYKZ01000002.1_261@PF00015_full_PFAM.349.518:0[&&NHX:Type=GTDB:gtdb_class=c__Gammaproteobacteria:gtdb_domain=d__Bacteria:gtdb_family=f__Pseudomonadaceae:gtdb_genus=g__Pseudomonas_E:gtdb_order=o__Pseudomonadales:gtdb_phylum=p__Proteobacteria:gtdb_species=s__Pseudomonas_E psychrophila:heptad=MCP-40H:species=d__Bacteria_p__Proteobacteria_c__Gammaproteobacteria_o__Pseudomonadales_f__Pseudomonadaceae_g__Pseudomonas_E_s__Pseudomonas_E psychrophila])0:0[&&NHX:Sample_counter=:Type_counter=GTDB--3:capture_class_counter=:capture_domain_counter=:capture_family_counter=:capture_genus_counter=:capture_order_counter=:capture_phylum_counter=:capture_species_counter=:evoltype=D:gtdb_class_counter=c__Gammaproteobacteria--3:gtdb_domain_counter=d__Bacteria--3:gtdb_family_counter=f__Pseudomonadaceae--3:gtdb_genus_counter=g__Pseudomonas_E--3:gtdb_order_counter=o__Pseudomonadales--3:gtdb_phylum_counter=p__Proteobacteria--3:gtdb_species_counter=s__Pseudomonas_E bubulae--1||s__Pseudomonas_E fragi--1||s__Pseudomonas_E psychrophila--1:heptad_counter=MCP-40H--3:lbd_counter=:lca=d__Bacteria:lca_tree=g__Pseudomonas_E:name=N142238:ref_name_counter=],RS_GCF_002269505.1_protein.faa_NZ_NQKQ01000011.1_20@PF00015_full_PFAM.349.518:0[&&NHX:Type=GTDB:gtdb_class=c__Gammaproteobacteria:gtdb_domain=d__Bacteria:gtdb_family=f__Pseudomonadaceae:gtdb_genus=g__Pseudomonas_E:gtdb_order=o__Pseudomonadales:gtdb_phylum=p__Proteobacteria:gtdb_species=s__Pseudomonas_E fragi_D:heptad=MCP-40H:species=d__Bacteria_p__Proteobacteria_c__Gammaproteobacteria_o__Pseudomonadales_f__Pseudomonadaceae_g__Pseudomonas_E_s__Pseudomonas_E fragi_D]):5e-09[&&NHX:Sample_counter=:Type_counter=GTDB--4:capture_class_counter=:capture_domain_counter=:capture_family_counter=:capture_genus_counter=:capture_order_counter=:capture_phylum_counter=:capture_species_counter=:evoltype=D:gtdb_class_counter=c__Gammaproteobacteria--4:gtdb_domain_counter=d__Bacteria--4:gtdb_family_counter=f__Pseudomonadaceae--4:gtdb_genus_counter=g__Pseudomonas_E--4:gtdb_order_counter=o__Pseudomonadales--4:gtdb_phylum_counter=p__Proteobacteria--4:gtdb_species_counter=s__Pseudomonas_E bubulae--1||s__Pseudomonas_E fragi--1||s__Pseudomonas_E fragi_D--1||s__Pseudomonas_E psychrophila--1:heptad_counter=MCP-40H--4:lbd_counter=:lca=d__Bacteria:lca_tree=g__Pseudomonas_E:name=N142240:ref_name_counter=],(((RS_GCF_002814235.1_protein.faa_NZ_PHSU01000022.1_10@PF00015_full_PFAM.348.518:5e-09[&&NHX:Type=GTDB:gtdb_class=c__Gammaproteobacteria:gtdb_domain=d__Bacteria:gtdb_family=f__Pseudomonadaceae:gtdb_genus=g__Pseudomonas_E:gtdb_order=o__Pseudomonadales:gtdb_phylum=p__Proteobacteria:gtdb_species=s__Pseudomonas_E sp002814235:heptad=MCP-40H:species=d__Bacteria_p__Proteobacteria_c__Gammaproteobacteria_o__Pseudomonadales_f__Pseudomonadaceae_g__Pseudomonas_E_s__Pseudomonas_E sp002814235],((((RS_GCF_001293465.1_protein.faa_NZ_JSYZ01000002.1_214@PF00015_full_PFAM.350.518:0[&&NHX:Type=GTDB:gtdb_class=c__Gammaproteobacteria:gtdb_domain=d__Bacteria:gtdb_family=f__Pseudomonadaceae:gtdb_genus=g__Pseudomonas_E:gtdb_order=o__Pseudomonadales:gtdb_phylum=p__Proteobacteria:gtdb_species=s__Pseudomonas_E fuscovaginae_B:heptad=MCP-40H:species=d__Bacteria_p__Proteobacteria_c__Gammaproteobacteria_o__Pseudomonadales_f__Pseudomonadaceae_g__Pseudomonas_E_s__Pseudomonas_E fuscovaginae_B],RS_GCF_000364705.1_protein.faa_NZ_AQOH01000204.1_34@PF00015_full_PFAM.350.518:0[&&NHX:Type=GTDB:gtdb_class=c__Gammaproteobacteria:gtdb_domain=d__Bacteria:gtdb_family=f__Pseudomonadaceae:gtdb_genus=g__Pseudomonas_E:gtdb_order=o__Pseudomonadales:gtdb_phylum=p__Proteobacteria:gtdb_species=s__Pseudomonas_E fuscovaginae_A:heptad=MCP-40H:species=d__Bacteria_p__Proteobacteria_c__Gammaproteobacteria_o__Pseudomonadales_f__Pseudomonadaceae_g__Pseudomonas_E_s__Pseudomonas_E fuscovaginae_A])0:0[&&NHX:Sample_counter=:Type_counter=GTDB--2:capture_class_counter=:capture_domain_counter=:capture_family_counter=:capture_genus_counter=:capture_order_counter=:capture_phylum_counter=:capture_species_counter=:evoltype=D:gtdb_class_counter=c__Gammaproteobacteria--2:gtdb_domain_counter=d__Bacteria--2:gtdb_family_counter=f__Pseudomonadaceae--2:gtdb_genus_counter=g__Pseudomonas_E--2:gtdb_order_counter=o__Pseudomonadales--2:gtdb_phylum_counter=p__Proteobacteria--2:gtdb_species_counter=s__Pseudomonas_E fuscovaginae_A--1||s__Pseudomonas_E fuscovaginae_B--1:heptad_counter=MCP-40H--2:lbd_counter=:lca=d__Bacteria:lca_tree=g__Pseudomonas_E:name=N142244:ref_name_counter=],RS_GCF_014268755.2_protein.faa_NZ_CP077093.1_1323@PF00015_full_PFAM.350.518:0[&&NHX:Type=GTDB:gtdb_class=c__Gammaproteobacteria:gtdb_domain=d__Bacteria:gtdb_family=f__Pseudomonadaceae:gtdb_genus=g__Pseudomonas_E:gtdb_order=o__Pseudomonadales:gtdb_phylum=p__Proteobacteria:gtdb_species=s__Pseudomonas_E sp014268755:heptad=MCP-40H:species=d__Bacteria_p__Proteobacteria_c__Gammaproteobacteria_o__Pseudomonadales_f__Pseudomonadaceae_g__Pseudomonas_E_s__Pseudomonas_E sp014268755]):5e-09[&&NHX:Sample_counter=:Type_counter=GTDB--3:capture_class_counter=:capture_domain_counter=:capture_family_counter=:capture_genus_counter=:capture_order_counter=:capture_phylum_counter=:capture_species_counter=:evoltype=D:gtdb_class_counter=c__Gammaproteobacteria--3:gtdb_domain_counter=d__Bacteria--3:gtdb_family_counter=f__Pseudomonadaceae--3:gtdb_genus_counter=g__Pseudomonas_E--3:gtdb_order_counter=o__Pseudomonadales--3:gtdb_phylum_counter=p__Proteobacteria--3:gtdb_species_counter=s__Pseudomonas_E fuscovaginae_A--1||s__Pseudomonas_E fuscovaginae_B--1||s__Pseudomonas_E sp014268755--1:heptad_counter=MCP-40H--3:lbd_counter=:lca=d__Bacteria:lca_tree=g__Pseudomonas_E:name=N142246:ref_name_counter=],RS_GCF_900105475.1_protein.faa_NZ_LT629777.1_272@PF00015_full_PFAM.350.517:0.00476627[&&NHX:Type=GTDB:gtdb_class=c__Gammaproteobacteria:gtdb_domain=d__Bacteria:gtdb_family=f__Pseudomonadaceae:gtdb_genus=g__Pseudomonas_E:gtdb_order=o__Pseudomonadales:gtdb_phylum=p__Proteobacteria:gtdb_species=s__Pseudomonas_E asplenii:heptad=MCP-40H:species=d__Bacteria_p__Proteobacteria_c__Gammaproteobacteria_o__Pseudomonadales_f__Pseudomonadaceae_g__Pseudomonas_E_s__Pseudomonas_E asplenii])0.861:0.00472974[&&NHX:Sample_counter=:Type_counter=GTDB--4:capture_class_counter=:capture_domain_counter=:capture_family_counter=:capture_genus_counter=:capture_order_counter=:capture_phylum_counter=:capture_species_counter=:evoltype=D:gtdb_class_counter=c__Gammaproteobacteria--4:gtdb_domain_counter=d__Bacteria--4:gtdb_family_counter=f__Pseudomonadaceae--4:gtdb_genus_counter=g__Pseudomonas_E--4:gtdb_order_counter=o__Pseudomonadales--4:gtdb_phylum_counter=p__Proteobacteria--4:gtdb_species_counter=s__Pseudomonas_E asplenii--1||s__Pseudomonas_E fuscovaginae_A--1||s__Pseudomonas_E fuscovaginae_B--1||s__Pseudomonas_E sp014268755--1:heptad_counter=MCP-40H--4:lbd_counter=:lca=d__Bacteria:lca_tree=g__Pseudomonas_E:name=N142248:ref_name_counter=],RS_GCF_000820515.1_protein.faa_NZ_JXDG01000011.1_108@PF00015_full_PFAM.350.518:5e-09[&&NHX:Type=GTDB:gtdb_class=c__Gammaproteobacteria:gtdb_domain=d__Bacteria:gtdb_family=f__Pseudomonadaceae:gtdb_genus=g__Pseudomonas_E:gtdb_order=o__Pseudomonadales:gtdb_phylum=p__Proteobacteria:gtdb_species=s__Pseudomonas_E batumici:heptad=MCP-40H:species=d__Bacteria_p__Proteobacteria_c__Gammaproteobacteria_o__Pseudomonadales_f__Pseudomonadaceae_g__Pseudomonas_E_s__Pseudomonas_E batumici])0:5e-09[&&NHX:Sample_counter=:Type_counter=GTDB--5:capture_class_counter=:capture_domain_counter=:capture_family_counter=:capture_genus_counter=:capture_order_counter=:capture_phylum_counter=:capture_species_counter=:evoltype=D:gtdb_class_counter=c__Gammaproteobacteria--5:gtdb_domain_counter=d__Bacteria--5:gtdb_family_counter=f__Pseudomonadaceae--5:gtdb_genus_counter=g__Pseudomonas_E--5:gtdb_order_counter=o__Pseudomonadales--5:gtdb_phylum_counter=p__Proteobacteria--5:gtdb_species_counter=s__Pseudomonas_E asplenii--1||s__Pseudomonas_E batumici--1||s__Pseudomonas_E fuscovaginae_A--1||s__Pseudomonas_E fuscovaginae_B--1||s__Pseudomonas_E sp014268755--1:heptad_counter=MCP-40H--5:lbd_counter=:lca=d__Bacteria:lca_tree=g__Pseudomonas_E:name=N142250:ref_name_counter=])0.843:0.00467344[&&NHX:Sample_counter=:Type_counter=GTDB--6:capture_class_counter=:capture_domain_counter=:capture_family_counter=:capture_genus_counter=:capture_order_counter=:capture_phylum_counter=:capture_species_counter=:evoltype=D:gtdb_class_counter=c__Gammaproteobacteria--6:gtdb_domain_counter=d__Bacteria--6:gtdb_family_counter=f__Pseudomonadaceae--6:gtdb_genus_counter=g__Pseudomonas_E--6:gtdb_order_counter=o__Pseudomonadales--6:gtdb_phylum_counter=p__Proteobacteria--6:gtdb_species_counter=s__Pseudomonas_E asplenii--1||s__Pseudomonas_E batumici--1||s__Pseudomonas_E fuscovaginae_A--1||s__Pseudomonas_E fuscovaginae_B--1||s__Pseudomonas_E sp002814235--1||s__Pseudomonas_E sp014268755--1:heptad_counter=MCP-40H--6:lbd_counter=:lca=d__Bacteria:lca_tree=g__Pseudomonas_E:name=N142251:ref_name_counter=],(RS_GCF_013386165.1_protein.faa_NZ_JACAOS010000001.1_337@PF00015_full_PFAM.347.518:0[&&NHX:Type=GTDB:gtdb_class=c__Gammaproteobacteria:gtdb_domain=d__Bacteria:gtdb_family=f__Pseudomonadaceae:gtdb_genus=g__Pseudomonas_E:gtdb_order=o__Pseudomonadales:gtdb_phylum=p__Proteobacteria:gtdb_species=s__Pseudomonas_E gingeri_C:heptad=MCP-40H:species=d__Bacteria_p__Proteobacteria_c__Gammaproteobacteria_o__Pseudomonadales_f__Pseudomonadaceae_g__Pseudomonas_E_s__Pseudomonas_E gingeri_C],RS_GCF_013385425.1_protein.faa_NZ_JACAQA010000005.1_107@PF00015_full_PFAM.347.518:0[&&NHX:Type=GTDB:gtdb_class=c__Gammaproteobacteria:gtdb_domain=d__Bacteria:gtdb_family=f__Pseudomonadaceae:gtdb_genus=g__Pseudomonas_E:gtdb_order=o__Pseudomonadales:gtdb_phylum=p__Proteobacteria:gtdb_species=s__Pseudomonas_E gingeri_D:heptad=MCP-40H:species=d__Bacteria_p__Proteobacteria_c__Gammaproteobacteria_o__Pseudomonadales_f__Pseudomonadaceae_g__Pseudomonas_E_s__Pseudomonas_E gingeri_D]):5e-09[&&NHX:Sample_counter=:Type_counter=GTDB--2:capture_class_counter=:capture_domain_counter=:capture_family_counter=:capture_genus_counter=:capture_order_counter=:capture_phylum_counter=:capture_species_counter=:evoltype=D:gtdb_class_counter=c__Gammaproteobacteria--2:gtdb_domain_counter=d__Bacteria--2:gtdb_family_counter=f__Pseudomonadaceae--2:gtdb_genus_counter=g__Pseudomonas_E--2:gtdb_order_counter=o__Pseudomonadales--2:gtdb_phylum_counter=p__Proteobacteria--2:gtdb_species_counter=s__Pseudomonas_E gingeri_C--1||s__Pseudomonas_E gingeri_D--1:heptad_counter=MCP-40H--2:lbd_counter=:lca=d__Bacteria:lca_tree=g__Pseudomonas_E:name=N142254:ref_name_counter=])0.851:0.00456602[&&NHX:Sample_counter=:Type_counter=GTDB--8:capture_class_counter=:capture_domain_counter=:capture_family_counter=:capture_genus_counter=:capture_order_counter=:capture_phylum_counter=:capture_species_counter=:evoltype=D:gtdb_class_counter=c__Gammaproteobacteria--8:gtdb_domain_counter=d__Bacteria--8:gtdb_family_counter=f__Pseudomonadaceae--8:gtdb_genus_counter=g__Pseudomonas_E--8:gtdb_order_counter=o__Pseudomonadales--8:gtdb_phylum_counter=p__Proteobacteria--8:gtdb_species_counter=s__Pseudomonas_E asplenii--1||s__Pseudomonas_E batumici--1||s__Pseudomonas_E fuscovaginae_A--1||s__Pseudomonas_E fuscovaginae_B--1||s__Pseudomonas_E gingeri_C--1||s__Pseudomonas_E gingeri_D--1||s__Pseudomonas_E sp002814235--1||s__Pseudomonas_E sp014268755--1:heptad_counter=MCP-40H--8:lbd_counter=:lca=d__Bacteria:lca_tree=g__Pseudomonas_E:name=N142255:ref_name_counter=],RS_GCF_900106095.1_protein.faa_NZ_FNUD01000002.1_4414@PF00015_full_PFAM.346.518:5e-09[&&NHX:Type=GTDB:gtdb_class=c__Gammaproteobacteria:gtdb_domain=d__Bacteria:gtdb_family=f__Pseudomonadaceae:gtdb_genus=g__Pseudomonas_E:gtdb_order=o__Pseudomonadales:gtdb_phylum=p__Proteobacteria:gtdb_species=s__Pseudomonas_E deceptionensis:heptad=MCP-40H:species=d__Bacteria_p__Proteobacteria_c__Gammaproteobacteria_o__Pseudomonadales_f__Pseudomonadaceae_g__Pseudomonas_E_s__Pseudomonas_E deceptionensis])0:5e-09[&&NHX:Sample_counter=:Type_counter=GTDB--9:capture_class_counter=:capture_domain_counter=:capture_family_counter=:capture_genus_counter=:capture_order_counter=:capture_phylum_counter=:capture_species_counter=:evoltype=D:gtdb_class_counter=c__Gammaproteobacteria--9:gtdb_domain_counter=d__Bacteria--9:gtdb_family_counter=f__Pseudomonadaceae--9:gtdb_genus_counter=g__Pseudomonas_E--9:gtdb_order_counter=o__Pseudomonadales--9:gtdb_phylum_counter=p__Proteobacteria--9:gtdb_species_counter=s__Pseudomonas_E asplenii--1||s__Pseudomonas_E batumici--1||s__Pseudomonas_E deceptionensis--1||s__Pseudomonas_E fuscovaginae_A--1||s__Pseudomonas_E fuscovaginae_B--1||s__Pseudomonas_E gingeri_C--1||s__Pseudomonas_E gingeri_D--1||s__Pseudomonas_E sp002814235--1||s__Pseudomonas_E sp014268755--1:heptad_counter=MCP-40H--9:lbd_counter=:lca=d__Bacteria:lca_tree=g__Pseudomonas_E:name=N142257:ref_name_counter=])0:5e-09[&&NHX:Sample_counter=:Type_counter=GTDB--13:capture_class_counter=:capture_domain_counter=:capture_family_counter=:capture_genus_counter=:capture_order_counter=:capture_phylum_counter=:capture_species_counter=:evoltype=D:gtdb_class_counter=c__Gammaproteobacteria--13:gtdb_domain_counter=d__Bacteria--13:gtdb_family_counter=f__Pseudomonadaceae--13:gtdb_genus_counter=g__Pseudomonas_E--13:gtdb_order_counter=o__Pseudomonadales--13:gtdb_phylum_counter=p__Proteobacteria--13:gtdb_species_counter=s__Pseudomonas_E asplenii--1||s__Pseudomonas_E batumici--1||s__Pseudomonas_E bubulae--1||s__Pseudomonas_E deceptionensis--1||s__Pseudomonas_E fragi--1||s__Pseudomonas_E fragi_D--1||s__Pseudomonas_E fuscovaginae_A--1||s__Pseudomonas_E fuscovaginae_B--1||s__Pseudomonas_E gingeri_C--1||s__Pseudomonas_E gingeri_D--1||s__Pseudomonas_E psychrophila--1||s__Pseudomonas_E sp002814235--1||s__Pseudomonas_E sp014268755--1:heptad_counter=MCP-40H--13:lbd_counter=:lca=d__Bacteria:lca_tree=g__Pseudomonas_E:name=N142258:ref_name_counter=])0.872:0.00451738[&&NHX:Sample_counter=:Type_counter=GTDB--14:capture_class_counter=:capture_domain_counter=:capture_family_counter=:capture_genus_counter=:capture_order_counter=:capture_phylum_counter=:capture_species_counter=:evoltype=D:gtdb_class_counter=c__Gammaproteobacteria--14:gtdb_domain_counter=d__Bacteria--14:gtdb_family_counter=f__Pseudomonadaceae--14:gtdb_genus_counter=g__Pseudomonas_E--14:gtdb_order_counter=o__Pseudomonadales--14:gtdb_phylum_counter=p__Proteobacteria--14:gtdb_species_counter=s__Pseudomonas_E asplenii--1||s__Pseudomonas_E asplenii_A--1||s__Pseudomonas_E batumici--1||s__Pseudomonas_E bubulae--1||s__Pseudomonas_E deceptionensis--1||s__Pseudomonas_E fragi--1||s__Pseudomonas_E fragi_D--1||s__Pseudomonas_E fuscovaginae_A--1||s__Pseudomonas_E fuscovaginae_B--1||s__Pseudomonas_E gingeri_C--1||s__Pseudomonas_E gingeri_D--1||s__Pseudomonas_E psychrophila--1||s__Pseudomonas_E sp002814235--1||s__Pseudomonas_E sp014268755--1:heptad_counter=MCP-40H--14:lbd_counter=:lca=d__Bacteria:lca_tree=g__Pseudomonas_E:name=N142259:ref_name_counter=],(((RS_GCF_001043055.1_protein.faa_NZ_JYLF01000002.1_288@PF00015_full_PFAM.346.520:0.00425686[&&NHX:Type=GTDB:gtdb_class=c__Gammaproteobacteria:gtdb_domain=d__Bacteria:gtdb_family=f__Pseudomonadaceae:gtdb_genus=g__Pseudomonas_E:gtdb_order=o__Pseudomonadales:gtdb_phylum=p__Proteobacteria:gtdb_species=s__Pseudomonas_E weihenstephanensis:heptad=MCP-40H:species=d__Bacteria_p__Proteobacteria_c__Gammaproteobacteria_o__Pseudomonadales_f__Pseudomonadaceae_g__Pseudomonas_E_s__Pseudomonas_E weihenstephanensis],RS_GCF_001874645.1_protein.faa_NZ_CP017886.1_1698@PF00015_full_PFAM.350.517:0.00469594[&&NHX:Type=GTDB:gtdb_class=c__Gammaproteobacteria:gtdb_domain=d__Bacteria:gtdb_family=f__Pseudomonadaceae:gtdb_genus=g__Pseudomonas_E:gtdb_order=o__Pseudomonadales:gtdb_phylum=p__Proteobacteria:gtdb_species=s__Pseudomonas_E frederiksbergensis_B:heptad=MCP-40H:species=d__Bacteria_p__Proteobacteria_c__Gammaproteobacteria_o__Pseudomonadales_f__Pseudomonadaceae_g__Pseudomonas_E_s__Pseudomonas_E frederiksbergensis_B])0.236:0.000227197[&&NHX:Sample_counter=:Type_counter=GTDB--2:capture_class_counter=:capture_domain_counter=:capture_family_counter=:capture_genus_counter=:capture_order_counter=:capture_phylum_counter=:capture_species_counter=:evoltype=D:gtdb_class_counter=c__Gammaproteobacteria--2:gtdb_domain_counter=d__Bacteria--2:gtdb_family_counter=f__Pseudomonadaceae--2:gtdb_genus_counter=g__Pseudomonas_E--2:gtdb_order_counter=o__Pseudomonadales--2:gtdb_phylum_counter=p__Proteobacteria--2:gtdb_species_counter=s__Pseudomonas_E frederiksbergensis_B--1||s__Pseudomonas_E weihenstephanensis--1:heptad_counter=MCP-40H--2:lbd_counter=:lca=d__Bacteria:lca_tree=g__Pseudomonas_E:name=N142262:ref_name_counter=],(((RS_GCF_012935755.1_protein.faa_NZ_CP052862.1_2941@PF00015_full_PFAM.351.520:0[&&NHX:Type=GTDB:gtdb_class=c__Gammaproteobacteria:gtdb_domain=d__Bacteria:gtdb_family=f__Pseudomonadaceae:gtdb_genus=g__Pseudomonas_E:gtdb_order=o__Pseudomonadales:gtdb_phylum=p__Proteobacteria:gtdb_species=s__Pseudomonas_E sp012935755:heptad=MCP-40H:species=d__Bacteria_p__Proteobacteria_c__Gammaproteobacteria_o__Pseudomonadales_f__Pseudomonadaceae_g__Pseudomonas_E_s__Pseudomonas_E sp012935755],RS_GCF_006438915.1_protein.faa_NZ_RCZE01000002.1_391@PF00015_full_PFAM.351.520:0[&&NHX:Type=GTDB:gtdb_class=c__Gammaproteobacteria:gtdb_domain=d__Bacteria:gtdb_family=f__Pseudomonadaceae:gtdb_genus=g__Pseudomonas_E:gtdb_order=o__Pseudomonadales:gtdb_phylum=p__Proteobacteria:gtdb_species=s__Pseudomonas_E arsenicoxydans_A:heptad=MCP-40H:species=d__Bacteria_p__Proteobacteria_c__Gammaproteobacteria_o__Pseudomonadales_f__Pseudomonadaceae_g__Pseudomonas_E_s__Pseudomonas_E arsenicoxydans_A])0:0[&&NHX:Sample_counter=:Type_counter=GTDB--2:capture_class_counter=:capture_domain_counter=:capture_family_counter=:capture_genus_counter=:capture_order_counter=:capture_phylum_counter=:capture_species_counter=:evoltype=D:gtdb_class_counter=c__Gammaproteobacteria--2:gtdb_domain_counter=d__Bacteria--2:gtdb_family_counter=f__Pseudomonadaceae--2:gtdb_genus_counter=g__Pseudomonas_E--2:gtdb_order_counter=o__Pseudomonadales--2:gtdb_phylum_counter=p__Proteobacteria--2:gtdb_species_counter=s__Pseudomonas_E arsenicoxydans_A--1||s__Pseudomonas_E sp012935755--1:heptad_counter=MCP-40H--2:lbd_counter=:lca=d__Bacteria:lca_tree=g__Pseudomonas_E:name=N142265:ref_name_counter=],RS_GCF_016650815.1_protein.faa_NZ_JAEKEZ010000029.1_749@PF00015_full_PFAM.351.520:0[&&NHX:Type=GTDB:gtdb_class=c__Gammaproteobacteria:gtdb_domain=d__Bacteria:gtdb_family=f__Pseudomonadaceae:gtdb_genus=g__Pseudomonas_E:gtdb_order=o__Pseudomonadales:gtdb_phylum=p__Proteobacteria:gtdb_species=s__Pseudomonas_E sp016650815:heptad=MCP-40H:species=d__Bacteria_p__Proteobacteria_c__Gammaproteobacteria_o__Pseudomonadales_f__Pseudomonadaceae_g__Pseudomonas_E_s__Pseudomonas_E sp016650815])0:0[&&NHX:Sample_counter=:Type_counter=GTDB--3:capture_class_counter=:capture_domain_counter=:capture_family_counter=:capture_genus_counter=:capture_order_counter=:capture_phylum_counter=:capture_species_counter=:evoltype=D:gtdb_class_counter=c__Gammaproteobacteria--3:gtdb_domain_counter=d__Bacteria--3:gtdb_family_counter=f__Pseudomonadaceae--3:gtdb_genus_counter=g__Pseudomonas_E--3:gtdb_order_counter=o__Pseudomonadales--3:gtdb_phylum_counter=p__Proteobacteria--3:gtdb_species_counter=s__Pseudomonas_E arsenicoxydans_A--1||s__Pseudomonas_E sp012935755--1||s__Pseudomonas_E sp016650815--1:heptad_counter=MCP-40H--3:lbd_counter=:lca=d__Bacteria:lca_tree=g__Pseudomonas_E:name=N142267:ref_name_counter=],RS_GCF_004124275.1_protein.faa_NZ_CP027218.1_1303@PF00015_full_PFAM.351.520:0[&&NHX:Type=GTDB:gtdb_class=c__Gammaproteobacteria:gtdb_domain=d__Bacteria:gtdb_family=f__Pseudomonadaceae:gtdb_genus=g__Pseudomonas_E:gtdb_order=o__Pseudomonadales:gtdb_phylum=p__Proteobacteria:gtdb_species=s__Pseudomonas_E sp004124275:heptad=MCP-40H:species=d__Bacteria_p__Proteobacteria_c__Gammaproteobacteria_o__Pseudomonadales_f__Pseudomonadaceae_g__Pseudomonas_E_s__Pseudomonas_E sp004124275]):5e-09[&&NHX:Sample_counter=:Type_counter=GTDB--4:capture_class_counter=:capture_domain_counter=:capture_family_counter=:capture_genus_counter=:capture_order_counter=:capture_phylum_counter=:capture_species_counter=:evoltype=D:gtdb_class_counter=c__Gammaproteobacteria--4:gtdb_domain_counter=d__Bacteria--4:gtdb_family_counter=f__Pseudomonadaceae--4:gtdb_genus_counter=g__Pseudomonas_E--4:gtdb_order_counter=o__Pseudomonadales--4:gtdb_phylum_counter=p__Proteobacteria--4:gtdb_species_counter=s__Pseudomonas_E arsenicoxydans_A--1||s__Pseudomonas_E sp004124275--1||s__Pseudomonas_E sp012935755--1||s__Pseudomonas_E sp016650815--1:heptad_counter=MCP-40H--4:lbd_counter=:lca=d__Bacteria:lca_tree=g__Pseudomonas_E:name=N142269:ref_name_counter=])0.462:1.8e-08[&&NHX:Sample_counter=:Type_counter=GTDB--6:capture_class_counter=:capture_domain_counter=:capture_family_counter=:capture_genus_counter=:capture_order_counter=:capture_phylum_counter=:capture_species_counter=:evoltype=D:gtdb_class_counter=c__Gammaproteobacteria--6:gtdb_domain_counter=d__Bacteria--6:gtdb_family_counter=f__Pseudomonadaceae--6:gtdb_genus_counter=g__Pseudomonas_E--6:gtdb_order_counter=o__Pseudomonadales--6:gtdb_phylum_counter=p__Proteobacteria--6:gtdb_species_counter=s__Pseudomonas_E arsenicoxydans_A--1||s__Pseudomonas_E frederiksbergensis_B--1||s__Pseudomonas_E sp004124275--1||s__Pseudomonas_E sp012935755--1||s__Pseudomonas_E sp016650815--1||s__Pseudomonas_E weihenstephanensis--1:heptad_counter=MCP-40H--6:lbd_counter=:lca=d__Bacteria:lca_tree=g__Pseudomonas_E:name=N142270:ref_name_counter=],((((((((((((((((((((((((((((((((((((((((((((((((((((((((RS_GCF_004801935.1_protein.faa_NZ_SSBS01000001.1_355@PF00015_full_PFAM.350.520:0[&&NHX:Type=GTDB:gtdb_class=c__Gammaproteobacteria:gtdb_domain=d__Bacteria:gtdb_family=f__Pseudomonadaceae:gtdb_genus=g__Pseudomonas_E:gtdb_order=o__Pseudomonadales:gtdb_phylum=p__Proteobacteria:gtdb_species=s__Pseudomonas_E atacamensis:heptad=MCP-40H:species=d__Bacteria_p__Proteobacteria_c__Gammaproteobacteria_o__Pseudomonadales_f__Pseudomonadaceae_g__Pseudomonas_E_s__Pseudomonas_E atacamensis],RS_GCF_001042985.1_protein.faa_NZ_JYKY01000012.1_62@PF00015_full_PFAM.350.520:0[&&NHX:Type=GTDB:gtdb_class=c__Gammaproteobacteria:gtdb_domain=d__Bacteria:gtdb_family=f__Pseudomonadaceae:gtdb_genus=g__Pseudomonas_E:gtdb_order=o__Pseudomonadales:gtdb_phylum=p__Proteobacteria:gtdb_species=s__Pseudomonas_E lundensis:heptad=MCP-40H:species=d__Bacteria_p__Proteobacteria_c__Gammaproteobacteria_o__Pseudomonadales_f__Pseudomonadaceae_g__Pseudomonas_E_s__Pseudomonas_E lundensis])0:0[&&NHX:Sample_counter=:Type_counter=GTDB--2:capture_class_counter=:capture_domain_counter=:capture_family_counter=:capture_genus_counter=:capture_order_counter=:capture_phylum_counter=:capture_species_counter=:evoltype=D:gtdb_class_counter=c__Gammaproteobacteria--2:gtdb_domain_counter=d__Bacteria--2:gtdb_family_counter=f__Pseudomonadaceae--2:gtdb_genus_counter=g__Pseudomonas_E--2:gtdb_order_counter=o__Pseudomonadales--2:gtdb_phylum_counter=p__Proteobacteria--2:gtdb_species_counter=s__Pseudomonas_E atacamensis--1||s__Pseudomonas_E lundensis--1:heptad_counter=MCP-40H--2:lbd_counter=:lca=d__Bacteria:lca_tree=g__Pseudomonas_E:name=N142273:ref_name_counter=],RS_GCF_014863605.1_protein.faa_NZ_CP062252.1_1092@PF00015_full_PFAM.350.520:0[&&NHX:Type=GTDB:gtdb_class=c__Gammaproteobacteria:gtdb_domain=d__Bacteria:gtdb_family=f__Pseudomonadaceae:gtdb_genus=g__Pseudomonas_E:gtdb_order=o__Pseudomonadales:gtdb_phylum=p__Proteobacteria:gtdb_species=s__Pseudomonas_E allokribbensis:heptad=MCP-40H:species=d__Bacteria_p__Proteobacteria_c__Gammaproteobacteria_o__Pseudomonadales_f__Pseudomonadaceae_g__Pseudomonas_E_s__Pseudomonas_E allokribbensis])0:0[&&NHX:Sample_counter=:Type_counter=GTDB--3:capture_class_counter=:capture_domain_counter=:capture_family_counter=:capture_genus_counter=:capture_order_counter=:capture_phylum_counter=:capture_species_counter=:evoltype=D:gtdb_class_counter=c__Gammaproteobacteria--3:gtdb_domain_counter=d__Bacteria--3:gtdb_family_counter=f__Pseudomonadaceae--3:gtdb_genus_counter=g__Pseudomonas_E--3:gtdb_order_counter=o__Pseudomonadales--3:gtdb_phylum_counter=p__Proteobacteria--3:gtdb_species_counter=s__Pseudomonas_E allokribbensis--1||s__Pseudomonas_E atacamensis--1||s__Pseudomonas_E lundensis--1:heptad_counter=MCP-40H--3:lbd_counter=:lca=d__Bacteria:lca_tree=g__Pseudomonas_E:name=N142275:ref_name_counter=],RS_GCF_001605965.1_protein.faa_NZ_CP014947.1_1609@PF00015_full_PFAM.350.520:0[&&NHX:Type=GTDB:gtdb_class=c__Gammaproteobacteria:gtdb_domain=d__Bacteria:gtdb_family=f__Pseudomonadaceae:gtdb_genus=g__Pseudomonas_E:gtdb_order=o__Pseudomonadales:gtdb_phylum=p__Proteobacteria:gtdb_species=s__Pseudomonas_E koreensis_C:heptad=MCP-40H:species=d__Bacteria_p__Proteobacteria_c__Gammaproteobacteria_o__Pseudomonadales_f__Pseudomonadaceae_g__Pseudomonas_E_s__Pseudomonas_E koreensis_C])0:0[&&NHX:Sample_counter=:Type_counter=GTDB--4:capture_class_counter=:capture_domain_counter=:capture_family_counter=:capture_genus_counter=:capture_order_counter=:capture_phylum_counter=:capture_species_counter=:evoltype=D:gtdb_class_counter=c__Gammaproteobacteria--4:gtdb_domain_counter=d__Bacteria--4:gtdb_family_counter=f__Pseudomonadaceae--4:gtdb_genus_counter=g__Pseudomonas_E--4:gtdb_order_counter=o__Pseudomonadales--4:gtdb_phylum_counter=p__Proteobacteria--4:gtdb_species_counter=s__Pseudomonas_E allokribbensis--1||s__Pseudomonas_E atacamensis--1||s__Pseudomonas_E koreensis_C--1||s__Pseudomonas_E lundensis--1:heptad_counter=MCP-40H--4:lbd_counter=:lca=d__Bacteria:lca_tree=g__Pseudomonas_E:name=N142277:ref_name_counter=],RS_GCF_001297015.1_protein.faa_NZ_LIGE01000047.1_262@PF00015_full_PFAM.350.520:0[&&NHX:Type=GTDB:gtdb_class=c__Gammaproteobacteria:gtdb_domain=d__Bacteria:gtdb_family=f__Pseudomonadaceae:gtdb_genus=g__Pseudomonas_E:gtdb_order=o__Pseudomonadales:gtdb_phylum=p__Proteobacteria:gtdb_species=s__Pseudomonas_E sp001297015:heptad=MCP-40H:species=d__Bacteria_p__Proteobacteria_c__Gammaproteobacteria_o__Pseudomonadales_f__Pseudomonadaceae_g__Pseudomonas_E_s__Pseudomonas_E sp001297015])0:0[&&NHX:Sample_counter=:Type_counter=GTDB--5:capture_class_counter=:capture_domain_counter=:capture_family_counter=:capture_genus_counter=:capture_order_counter=:capture_phylum_counter=:capture_species_counter=:evoltype=D:gtdb_class_counter=c__Gammaproteobacteria--5:gtdb_domain_counter=d__Bacteria--5:gtdb_family_counter=f__Pseudomonadaceae--5:gtdb_genus_counter=g__Pseudomonas_E--5:gtdb_order_counter=o__Pseudomonadales--5:gtdb_phylum_counter=p__Proteobacteria--5:gtdb_species_counter=s__Pseudomonas_E allokribbensis--1||s__Pseudomonas_E atacamensis--1||s__Pseudomonas_E koreensis_C--1||s__Pseudomonas_E lundensis--1||s__Pseudomonas_E sp001297015--1:heptad_counter=MCP-40H--5:lbd_counter=:lca=d__Bacteria:lca_tree=g__Pseudomonas_E:name=N142279:ref_name_counter=],RS_GCF_014268445.2_protein.faa_NZ_CP077089.1_1269@PF00015_full_PFAM.350.520:0[&&NHX:Type=GTDB:gtdb_class=c__Gammaproteobacteria:gtdb_domain=d__Bacteria:gtdb_family=f__Pseudomonadaceae:gtdb_genus=g__Pseudomonas_E:gtdb_order=o__Pseudomonadales:gtdb_phylum=p__Proteobacteria:gtdb_species=s__Pseudomonas_E sp900187515:heptad=MCP-40H:species=d__Bacteria_p__Proteobacteria_c__Gammaproteobacteria_o__Pseudomonadales_f__Pseudomonadaceae_g__Pseudomonas_E_s__Pseudomonas_E sp900187515])0:0[&&NHX:Sample_counter=:Type_counter=GTDB--6:capture_class_counter=:capture_domain_counter=:capture_family_counter=:capture_genus_counter=:capture_order_counter=:capture_phylum_counter=:capture_species_counter=:evoltype=D:gtdb_class_counter=c__Gammaproteobacteria--6:gtdb_domain_counter=d__Bacteria--6:gtdb_family_counter=f__Pseudomonadaceae--6:gtdb_genus_counter=g__Pseudomonas_E--6:gtdb_order_counter=o__Pseudomonadales--6:gtdb_phylum_counter=p__Proteobacteria--6:gtdb_species_counter=s__Pseudomonas_E allokribbensis--1||s__Pseudomonas_E atacamensis--1||s__Pseudomonas_E koreensis_C--1||s__Pseudomonas_E lundensis--1||s__Pseudomonas_E sp001297015--1||s__Pseudomonas_E sp900187515--1:heptad_counter=MCP-40H--6:lbd_counter=:lca=d__Bacteria:lca_tree=g__Pseudomonas_E:name=N142281:ref_name_counter=],RS_GCF_900105155.1_protein.faa_NZ_LT629762.1_1438@PF00015_full_PFAM.350.520:0[&&NHX:Type=GTDB:gtdb_class=c__Gammaproteobacteria:gtdb_domain=d__Bacteria:gtdb_family=f__Pseudomonadaceae:gtdb_genus=g__Pseudomonas_E:gtdb_order=o__Pseudomonadales:gtdb_phylum=p__Proteobacteria:gtdb_species=s__Pseudomonas_E prosekii:heptad=MCP-40H:species=d__Bacteria_p__Proteobacteria_c__Gammaproteobacteria_o__Pseudomonadales_f__Pseudomonadaceae_g__Pseudomonas_E_s__Pseudomonas_E prosekii])0:0[&&NHX:Sample_counter=:Type_counter=GTDB--7:capture_class_counter=:capture_domain_counter=:capture_family_counter=:capture_genus_counter=:capture_order_counter=:capture_phylum_counter=:capture_species_counter=:evoltype=D:gtdb_class_counter=c__Gammaproteobacteria--7:gtdb_domain_counter=d__Bacteria--7:gtdb_family_counter=f__Pseudomonadaceae--7:gtdb_genus_counter=g__Pseudomonas_E--7:gtdb_order_counter=o__Pseudomonadales--7:gtdb_phylum_counter=p__Proteobacteria--7:gtdb_species_counter=s__Pseudomonas_E allokribbensis--1||s__Pseudomonas_E atacamensis--1||s__Pseudomonas_E koreensis_C--1||s__Pseudomonas_E lundensis--1||s__Pseudomonas_E prosekii--1||s__Pseudomonas_E sp001297015--1||s__Pseudomonas_E sp900187515--1:heptad_counter=MCP-40H--7:lbd_counter=:lca=d__Bacteria:lca_tree=g__Pseudomonas_E:name=N142283:ref_name_counter=],RS_GCF_900105485.1_protein.faa_NZ_LT629778.1_733@PF00015_full_PFAM.350.520:0[&&NHX:Type=GTDB:gtdb_class=c__Gammaproteobacteria:gtdb_domain=d__Bacteria:gtdb_family=f__Pseudomonadaceae:gtdb_genus=g__Pseudomonas_E:gtdb_order=o__Pseudomonadales:gtdb_phylum=p__Proteobacteria:gtdb_species=s__Pseudomonas_E granadensis:heptad=MCP-40H:species=d__Bacteria_p__Proteobacteria_c__Gammaproteobacteria_o__Pseudomonadales_f__Pseudomonadaceae_g__Pseudomonas_E_s__Pseudomonas_E granadensis])0:0[&&NHX:Sample_counter=:Type_counter=GTDB--8:capture_class_counter=:capture_domain_counter=:capture_family_counter=:capture_genus_counter=:capture_order_counter=:capture_phylum_counter=:capture_species_counter=:evoltype=D:gtdb_class_counter=c__Gammaproteobacteria--8:gtdb_domain_counter=d__Bacteria--8:gtdb_family_counter=f__Pseudomonadaceae--8:gtdb_genus_counter=g__Pseudomonas_E--8:gtdb_order_counter=o__Pseudomonadales--8:gtdb_phylum_counter=p__Proteobacteria--8:gtdb_species_counter=s__Pseudomonas_E allokribbensis--1||s__Pseudomonas_E atacamensis--1||s__Pseudomonas_E granadensis--1||s__Pseudomonas_E koreensis_C--1||s__Pseudomonas_E lundensis--1||s__Pseudomonas_E prosekii--1||s__Pseudomonas_E sp001297015--1||s__Pseudomonas_E sp900187515--1:heptad_counter=MCP-40H--8:lbd_counter=:lca=d__Bacteria:lca_tree=g__Pseudomonas_E:name=N142285:ref_name_counter=],RS_GCF_015461835.1_protein.faa_NZ_JACOPX010000002.1_30@PF00015_full_PFAM.350.520:0[&&NHX:Type=GTDB:gtdb_class=c__Gammaproteobacteria:gtdb_domain=d__Bacteria:gtdb_family=f__Pseudomonadaceae:gtdb_genus=g__Pseudomonas_E:gtdb_order=o__Pseudomonadales:gtdb_phylum=p__Proteobacteria:gtdb_species=s__Pseudomonas_E neuropathica:heptad=MCP-40H:species=d__Bacteria_p__Proteobacteria_c__Gammaproteobacteria_o__Pseudomonadales_f__Pseudomonadaceae_g__Pseudomonas_E_s__Pseudomonas_E neuropathica])0:0[&&NHX:Sample_counter=:Type_counter=GTDB--9:capture_class_counter=:capture_domain_counter=:capture_family_counter=:capture_genus_counter=:capture_order_counter=:capture_phylum_counter=:capture_species_counter=:evoltype=D:gtdb_class_counter=c__Gammaproteobacteria--9:gtdb_domain_counter=d__Bacteria--9:gtdb_family_counter=f__Pseudomonadaceae--9:gtdb_genus_counter=g__Pseudomonas_E--9:gtdb_order_counter=o__Pseudomonadales--9:gtdb_phylum_counter=p__Proteobacteria--9:gtdb_species_counter=s__Pseudomonas_E allokribbensis--1||s__Pseudomonas_E atacamensis--1||s__Pseudomonas_E granadensis--1||s__Pseudomonas_E koreensis_C--1||s__Pseudomonas_E lundensis--1||s__Pseudomonas_E neuropathica--1||s__Pseudomonas_E prosekii--1||s__Pseudomonas_E sp001297015--1||s__Pseudomonas_E sp900187515--1:heptad_counter=MCP-40H--9:lbd_counter=:lca=d__Bacteria:lca_tree=g__Pseudomonas_E:name=N142287:ref_name_counter=],RS_GCF_900105805.1_protein.faa_NZ_LT629788.1_24@PF00015_full_PFAM.350.520:0[&&NHX:Type=GTDB:gtdb_class=c__Gammaproteobacteria:gtdb_domain=d__Bacteria:gtdb_family=f__Pseudomonadaceae:gtdb_genus=g__Pseudomonas_E:gtdb_order=o__Pseudomonadales:gtdb_phylum=p__Proteobacteria:gtdb_species=s__Pseudomonas_E moraviensis_A:heptad=MCP-40H:species=d__Bacteria_p__Proteobacteria_c__Gammaproteobacteria_o__Pseudomonadales_f__Pseudomonadaceae_g__Pseudomonas_E_s__Pseudomonas_E moraviensis_A])0:0[&&NHX:Sample_counter=:Type_counter=GTDB--10:capture_class_counter=:capture_domain_counter=:capture_family_counter=:capture_genus_counter=:capture_order_counter=:capture_phylum_counter=:capture_species_counter=:evoltype=D:gtdb_class_counter=c__Gammaproteobacteria--10:gtdb_domain_counter=d__Bacteria--10:gtdb_family_counter=f__Pseudomonadaceae--10:gtdb_genus_counter=g__Pseudomonas_E--10:gtdb_order_counter=o__Pseudomonadales--10:gtdb_phylum_counter=p__Proteobacteria--10:gtdb_species_counter=s__Pseudomonas_E allokribbensis--1||s__Pseudomonas_E atacamensis--1||s__Pseudomonas_E granadensis--1||s__Pseudomonas_E koreensis_C--1||s__Pseudomonas_E lundensis--1||s__Pseudomonas_E moraviensis_A--1||s__Pseudomonas_E neuropathica--1||s__Pseudomonas_E prosekii--1||s__Pseudomonas_E sp001297015--1||s__Pseudomonas_E sp900187515--1:heptad_counter=MCP-40H--10:lbd_counter=:lca=d__Bacteria:lca_tree=g__Pseudomonas_E:name=N142289:ref_name_counter=],RS_GCF_001427125.1_protein.faa_NZ_LMGK01000024.1_428@PF00015_full_PFAM.350.520:0[&&NHX:Type=GTDB:gtdb_class=c__Gammaproteobacteria:gtdb_domain=d__Bacteria:gtdb_family=f__Pseudomonadaceae:gtdb_genus=g__Pseudomonas_E:gtdb_order=o__Pseudomonadales:gtdb_phylum=p__Proteobacteria:gtdb_species=s__Pseudomonas_E sp001427125:heptad=MCP-40H:species=d__Bacteria_p__Proteobacteria_c__Gammaproteobacteria_o__Pseudomonadales_f__Pseudomonadaceae_g__Pseudomonas_E_s__Pseudomonas_E sp001427125])0:0[&&NHX:Sample_counter=:Type_counter=GTDB--11:capture_class_counter=:capture_domain_counter=:capture_family_counter=:capture_genus_counter=:capture_order_counter=:capture_phylum_counter=:capture_species_counter=:evoltype=D:gtdb_class_counter=c__Gammaproteobacteria--11:gtdb_domain_counter=d__Bacteria--11:gtdb_family_counter=f__Pseudomonadaceae--11:gtdb_genus_counter=g__Pseudomonas_E--11:gtdb_order_counter=o__Pseudomonadales--11:gtdb_phylum_counter=p__Proteobacteria--11:gtdb_species_counter=s__Pseudomonas_E allokribbensis--1||s__Pseudomonas_E atacamensis--1||s__Pseudomonas_E granadensis--1||s__Pseudomonas_E koreensis_C--1||s__Pseudomonas_E lundensis--1||s__Pseudomonas_E moraviensis_A--1||s__Pseudomonas_E neuropathica--1||s__Pseudomonas_E prosekii--1||s__Pseudomonas_E sp001297015--1||s__Pseudomonas_E sp001427125--1||s__Pseudomonas_E sp900187515--1:heptad_counter=MCP-40H--11:lbd_counter=:lca=d__Bacteria:lca_tree=g__Pseudomonas_E:name=N142291:ref_name_counter=],RS_GCF_018138145.1_protein.faa_NZ_CP073104.1_2576@PF00015_full_PFAM.350.520:0[&&NHX:Type=GTDB:gtdb_class=c__Gammaproteobacteria:gtdb_domain=d__Bacteria:gtdb_family=f__Pseudomonadaceae:gtdb_genus=g__Pseudomonas_E:gtdb_order=o__Pseudomonadales:gtdb_phylum=p__Proteobacteria:gtdb_species=s__Pseudomonas_E koreensis_A:heptad=MCP-40H:species=d__Bacteria_p__Proteobacteria_c__Gammaproteobacteria_o__Pseudomonadales_f__Pseudomonadaceae_g__Pseudomonas_E_s__Pseudomonas_E koreensis_A])0:0[&&NHX:Sample_counter=:Type_counter=GTDB--12:capture_class_counter=:capture_domain_counter=:capture_family_counter=:capture_genus_counter=:capture_order_counter=:capture_phylum_counter=:capture_species_counter=:evoltype=D:gtdb_class_counter=c__Gammaproteobacteria--12:gtdb_domain_counter=d__Bacteria--12:gtdb_family_counter=f__Pseudomonadaceae--12:gtdb_genus_counter=g__Pseudomonas_E--12:gtdb_order_counter=o__Pseudomonadales--12:gtdb_phylum_counter=p__Proteobacteria--12:gtdb_species_counter=s__Pseudomonas_E allokribbensis--1||s__Pseudomonas_E atacamensis--1||s__Pseudomonas_E granadensis--1||s__Pseudomonas_E koreensis_A--1||s__Pseudomonas_E koreensis_C--1||s__Pseudomonas_E lundensis--1||s__Pseudomonas_E moraviensis_A--1||s__Pseudomonas_E neuropathica--1||s__Pseudomonas_E prosekii--1||s__Pseudomonas_E sp001297015--1||s__Pseudomonas_E sp001427125--1||s__Pseudomonas_E sp900187515--1:heptad_counter=MCP-40H--12:lbd_counter=:lca=d__Bacteria:lca_tree=g__Pseudomonas_E:name=N142293:ref_name_counter=],RS_GCF_002018875.1_protein.faa_NZ_MVOL01000003.1_381@PF00015_full_PFAM.350.520:0[&&NHX:Type=GTDB:gtdb_class=c__Gammaproteobacteria:gtdb_domain=d__Bacteria:gtdb_family=f__Pseudomonadaceae:gtdb_genus=g__Pseudomonas_E:gtdb_order=o__Pseudomonadales:gtdb_phylum=p__Proteobacteria:gtdb_species=s__Pseudomonas_E sp002018875:heptad=MCP-40H:species=d__Bacteria_p__Proteobacteria_c__Gammaproteobacteria_o__Pseudomonadales_f__Pseudomonadaceae_g__Pseudomonas_E_s__Pseudomonas_E sp002018875])0:0[&&NHX:Sample_counter=:Type_counter=GTDB--13:capture_class_counter=:capture_domain_counter=:capture_family_counter=:capture_genus_counter=:capture_order_counter=:capture_phylum_counter=:capture_species_counter=:evoltype=D:gtdb_class_counter=c__Gammaproteobacteria--13:gtdb_domain_counter=d__Bacteria--13:gtdb_family_counter=f__Pseudomonadaceae--13:gtdb_genus_counter=g__Pseudomonas_E--13:gtdb_order_counter=o__Pseudomonadales--13:gtdb_phylum_counter=p__Proteobacteria--13:gtdb_species_counter=s__Pseudomonas_E allokribbensis--1||s__Pseudomonas_E atacamensis--1||s__Pseudomonas_E granadensis--1||s__Pseudomonas_E koreensis_A--1||s__Pseudomonas_E koreensis_C--1||s__Pseudomonas_E lundensis--1||s__Pseudomonas_E moraviensis_A--1||s__Pseudomonas_E neuropathica--1||s__Pseudomonas_E prosekii--1||s__Pseudomonas_E sp001297015--1||s__Pseudomonas_E sp001427125--1||s__Pseudomonas_E sp002018875--1||s__Pseudomonas_E sp900187515--1:heptad_counter=MCP-40H--13:lbd_counter=:lca=d__Bacteria:lca_tree=g__Pseudomonas_E:name=N142295:ref_name_counter=],RS_GCF_002269125.1_protein.faa_NZ_NQKI01000005.1_85@PF00015_full_PFAM.350.520:0[&&NHX:Type=GTDB:gtdb_class=c__Gammaproteobacteria:gtdb_domain=d__Bacteria:gtdb_family=f__Pseudomonadaceae:gtdb_genus=g__Pseudomonas_E:gtdb_order=o__Pseudomonadales:gtdb_phylum=p__Proteobacteria:gtdb_species=s__Pseudomonas_E lundensis_A:heptad=MCP-40H:species=d__Bacteria_p__Proteobacteria_c__Gammaproteobacteria_o__Pseudomonadales_f__Pseudomonadaceae_g__Pseudomonas_E_s__Pseudomonas_E lundensis_A])0:0[&&NHX:Sample_counter=:Type_counter=GTDB--14:capture_class_counter=:capture_domain_counter=:capture_family_counter=:capture_genus_counter=:capture_order_counter=:capture_phylum_counter=:capture_species_counter=:evoltype=D:gtdb_class_counter=c__Gammaproteobacteria--14:gtdb_domain_counter=d__Bacteria--14:gtdb_family_counter=f__Pseudomonadaceae--14:gtdb_genus_counter=g__Pseudomonas_E--14:gtdb_order_counter=o__Pseudomonadales--14:gtdb_phylum_counter=p__Proteobacteria--14:gtdb_species_counter=s__Pseudomonas_E allokribbensis--1||s__Pseudomonas_E atacamensis--1||s__Pseudomonas_E granadensis--1||s__Pseudomonas_E koreensis_A--1||s__Pseudomonas_E koreensis_C--1||s__Pseudomonas_E lundensis--1||s__Pseudomonas_E lundensis_A--1||s__Pseudomonas_E moraviensis_A--1||s__Pseudomonas_E neuropathica--1||s__Pseudomonas_E prosekii--1||s__Pseudomonas_E sp001297015--1||s__Pseudomonas_E sp001427125--1||s__Pseudomonas_E sp002018875--1||s__Pseudomonas_E sp900187515--1:heptad_counter=MCP-40H--14:lbd_counter=:lca=d__Bacteria:lca_tree=g__Pseudomonas_E:name=N142297:ref_name_counter=],RS_GCF_014268595.2_protein.faa_NZ_CP077091.1_2436@PF00015_full_PFAM.350.520:0[&&NHX:Type=GTDB:gtdb_class=c__Gammaproteobacteria:gtdb_domain=d__Bacteria:gtdb_family=f__Pseudomonadaceae:gtdb_genus=g__Pseudomonas_E:gtdb_order=o__Pseudomonadales:gtdb_phylum=p__Proteobacteria:gtdb_species=s__Pseudomonas_E sp014270125:heptad=MCP-40H:species=d__Bacteria_p__Proteobacteria_c__Gammaproteobacteria_o__Pseudomonadales_f__Pseudomonadaceae_g__Pseudomonas_E_s__Pseudomonas_E sp014270125])0:0[&&NHX:Sample_counter=:Type_counter=GTDB--15:capture_class_counter=:capture_domain_counter=:capture_family_counter=:capture_genus_counter=:capture_order_counter=:capture_phylum_counter=:capture_species_counter=:evoltype=D:gtdb_class_counter=c__Gammaproteobacteria--15:gtdb_domain_counter=d__Bacteria--15:gtdb_family_counter=f__Pseudomonadaceae--15:gtdb_genus_counter=g__Pseudomonas_E--15:gtdb_order_counter=o__Pseudomonadales--15:gtdb_phylum_counter=p__Proteobacteria--15:gtdb_species_counter=s__Pseudomonas_E allokribbensis--1||s__Pseudomonas_E atacamensis--1||s__Pseudomonas_E granadensis--1||s__Pseudomonas_E koreensis_A--1||s__Pseudomonas_E koreensis_C--1||s__Pseudomonas_E lundensis--1||s__Pseudomonas_E lundensis_A--1||s__Pseudomonas_E moraviensis_A--1||s__Pseudomonas_E neuropathica--1||s__Pseudomonas_E prosekii--1||s__Pseudomonas_E sp001297015--1||s__Pseudomonas_E sp001427125--1||s__Pseudomonas_E sp002018875--1||s__Pseudomonas_E sp014270125--1||s__Pseudomonas_E sp900187515--1:heptad_counter=MCP-40H--15:lbd_counter=:lca=d__Bacteria:lca_tree=g__Pseudomonas_E:name=N142299:ref_name_counter=],RS_GCF_017976235.1_protein.faa_NZ_JACVHC010000004.1_676@PF00015_full_PFAM.350.520:0[&&NHX:Type=GTDB:gtdb_class=c__Gammaproteobacteria:gtdb_domain=d__Bacteria:gtdb_family=f__Pseudomonadaceae:gtdb_genus=g__Pseudomonas_E:gtdb_order=o__Pseudomonadales:gtdb_phylum=p__Proteobacteria:gtdb_species=s__Pseudomonas_E anatoliensis:heptad=MCP-40H:species=d__Bacteria_p__Proteobacteria_c__Gammaproteobacteria_o__Pseudomonadales_f__Pseudomonadaceae_g__Pseudomonas_E_s__Pseudomonas_E anatoliensis])0:0[&&NHX:Sample_counter=:Type_counter=GTDB--16:capture_class_counter=:capture_domain_counter=:capture_family_counter=:capture_genus_counter=:capture_order_counter=:capture_phylum_counter=:capture_species_counter=:evoltype=D:gtdb_class_counter=c__Gammaproteobacteria--16:gtdb_domain_counter=d__Bacteria--16:gtdb_family_counter=f__Pseudomonadaceae--16:gtdb_genus_counter=g__Pseudomonas_E--16:gtdb_order_counter=o__Pseudomonadales--16:gtdb_phylum_counter=p__Proteobacteria--16:gtdb_species_counter=s__Pseudomonas_E allokribbensis--1||s__Pseudomonas_E anatoliensis--1||s__Pseudomonas_E atacamensis--1||s__Pseudomonas_E granadensis--1||s__Pseudomonas_E koreensis_A--1||s__Pseudomonas_E koreensis_C--1||s__Pseudomonas_E lundensis--1||s__Pseudomonas_E lundensis_A--1||s__Pseudomonas_E moraviensis_A--1||s__Pseudomonas_E neuropathica--1||s__Pseudomonas_E prosekii--1||s__Pseudomonas_E sp001297015--1||s__Pseudomonas_E sp001427125--1||s__Pseudomonas_E sp002018875--1||s__Pseudomonas_E sp014270125--1||s__Pseudomonas_E sp900187515--1:heptad_counter=MCP-40H--16:lbd_counter=:lca=d__Bacteria:lca_tree=g__Pseudomonas_E:name=N142301:ref_name_counter=],RS_GCF_900187605.1_protein.faa_NZ_FYEA01000004.1_148@PF00015_full_PFAM.350.520:0[&&NHX:Type=GTDB:gtdb_class=c__Gammaproteobacteria:gtdb_domain=d__Bacteria:gtdb_family=f__Pseudomonadaceae:gtdb_genus=g__Pseudomonas_E:gtdb_order=o__Pseudomonadales:gtdb_phylum=p__Proteobacteria:gtdb_species=s__Pseudomonas_E sp900187605:heptad=MCP-40H:species=d__Bacteria_p__Proteobacteria_c__Gammaproteobacteria_o__Pseudomonadales_f__Pseudomonadaceae_g__Pseudomonas_E_s__Pseudomonas_E sp900187605])0:0[&&NHX:Sample_counter=:Type_counter=GTDB--17:capture_class_counter=:capture_domain_counter=:capture_family_counter=:capture_genus_counter=:capture_order_counter=:capture_phylum_counter=:capture_species_counter=:evoltype=D:gtdb_class_counter=c__Gammaproteobacteria--17:gtdb_domain_counter=d__Bacteria--17:gtdb_family_counter=f__Pseudomonadaceae--17:gtdb_genus_counter=g__Pseudomonas_E--17:gtdb_order_counter=o__Pseudomonadales--17:gtdb_phylum_counter=p__Proteobacteria--17:gtdb_species_counter=s__Pseudomonas_E allokribbensis--1||s__Pseudomonas_E anatoliensis--1||s__Pseudomonas_E atacamensis--1||s__Pseudomonas_E granadensis--1||s__Pseudomonas_E koreensis_A--1||s__Pseudomonas_E koreensis_C--1||s__Pseudomonas_E lundensis--1||s__Pseudomonas_E lundensis_A--1||s__Pseudomonas_E moraviensis_A--1||s__Pseudomonas_E neuropathica--1||s__Pseudomonas_E prosekii--1||s__Pseudomonas_E sp001297015--1||s__Pseudomonas_E sp001427125--1||s__Pseudomonas_E sp002018875--1||s__Pseudomonas_E sp014270125--1||s__Pseudomonas_E sp900187515--1||s__Pseudomonas_E sp900187605--1:heptad_counter=MCP-40H--17:lbd_counter=:lca=d__Bacteria:lca_tree=g__Pseudomonas_E:name=N142303:ref_name_counter=],RS_GCF_001269815.1_protein.faa_NZ_LHVN01000007.1_368@PF00015_full_PFAM.350.520:0[&&NHX:Type=GTDB:gtdb_class=c__Gammaproteobacteria:gtdb_domain=d__Bacteria:gtdb_family=f__Pseudomonadaceae:gtdb_genus=g__Pseudomonas_E:gtdb_order=o__Pseudomonadales:gtdb_phylum=p__Proteobacteria:gtdb_species=s__Pseudomonas_E sp001269815:heptad=MCP-40H:species=d__Bacteria_p__Proteobacteria_c__Gammaproteobacteria_o__Pseudomonadales_f__Pseudomonadaceae_g__Pseudomonas_E_s__Pseudomonas_E sp001269815])0:0[&&NHX:Sample_counter=:Type_counter=GTDB--18:capture_class_counter=:capture_domain_counter=:capture_family_counter=:capture_genus_counter=:capture_order_counter=:capture_phylum_counter=:capture_species_counter=:evoltype=D:gtdb_class_counter=c__Gammaproteobacteria--18:gtdb_domain_counter=d__Bacteria--18:gtdb_family_counter=f__Pseudomonadaceae--18:gtdb_genus_counter=g__Pseudomonas_E--18:gtdb_order_counter=o__Pseudomonadales--18:gtdb_phylum_counter=p__Proteobacteria--18:gtdb_species_counter=s__Pseudomonas_E allokribbensis--1||s__Pseudomonas_E anatoliensis--1||s__Pseudomonas_E atacamensis--1||s__Pseudomonas_E granadensis--1||s__Pseudomonas_E koreensis_A--1||s__Pseudomonas_E koreensis_C--1||s__Pseudomonas_E lundensis--1||s__Pseudomonas_E lundensis_A--1||s__Pseudomonas_E moraviensis_A--1||s__Pseudomonas_E neuropathica--1||s__Pseudomonas_E prosekii--1||s__Pseudomonas_E sp001269815--1||s__Pseudomonas_E sp001297015--1||s__Pseudomonas_E sp001427125--1||s__Pseudomonas_E sp002018875--1||s__Pseudomonas_E sp014270125--1||s__Pseudomonas_E sp900187515--1||s__Pseudomonas_E sp900187605--1:heptad_counter=MCP-40H--18:lbd_counter=:lca=d__Bacteria:lca_tree=g__Pseudomonas_E:name=N142305:ref_name_counter=],RS_GCF_004011755.1_protein.faa_NZ_CP022411.1_1049@PF00015_full_PFAM.350.520:0[&&NHX:Type=GTDB:gtdb_class=c__Gammaproteobacteria:gtdb_domain=d__Bacteria:gtdb_family=f__Pseudomonadaceae:gtdb_genus=g__Pseudomonas_E:gtdb_order=o__Pseudomonadales:gtdb_phylum=p__Proteobacteria:gtdb_species=s__Pseudomonas_E sp004011755:heptad=MCP-40H:species=d__Bacteria_p__Proteobacteria_c__Gammaproteobacteria_o__Pseudomonadales_f__Pseudomonadaceae_g__Pseudomonas_E_s__Pseudomonas_E sp004011755])0:0[&&NHX:Sample_counter=:Type_counter=GTDB--19:capture_class_counter=:capture_domain_counter=:capture_family_counter=:capture_genus_counter=:capture_order_counter=:capture_phylum_counter=:capture_species_counter=:evoltype=D:gtdb_class_counter=c__Gammaproteobacteria--19:gtdb_domain_counter=d__Bacteria--19:gtdb_family_counter=f__Pseudomonadaceae--19:gtdb_genus_counter=g__Pseudomonas_E--19:gtdb_order_counter=o__Pseudomonadales--19:gtdb_phylum_counter=p__Proteobacteria--19:gtdb_species_counter=s__Pseudomonas_E allokribbensis--1||s__Pseudomonas_E anatoliensis--1||s__Pseudomonas_E atacamensis--1||s__Pseudomonas_E granadensis--1||s__Pseudomonas_E koreensis_A--1||s__Pseudomonas_E koreensis_C--1||s__Pseudomonas_E lundensis--1||s__Pseudomonas_E lundensis_A--1||s__Pseudomonas_E moraviensis_A--1||s__Pseudomonas_E neuropathica--1||s__Pseudomonas_E prosekii--1||s__Pseudomonas_E sp001269815--1||s__Pseudomonas_E sp001297015--1||s__Pseudomonas_E sp001427125--1||s__Pseudomonas_E sp002018875--1||s__Pseudomonas_E sp004011755--1||s__Pseudomonas_E sp014270125--1||s__Pseudomonas_E sp900187515--1||s__Pseudomonas_E sp900187605--1:heptad_counter=MCP-40H--19:lbd_counter=:lca=d__Bacteria:lca_tree=g__Pseudomonas_E:name=N142307:ref_name_counter=],RS_GCF_010095445.1_protein.faa_NZ_WFGV01000037.1_69@PF00015_full_PFAM.350.520:0[&&NHX:Type=GTDB:gtdb_class=c__Gammaproteobacteria:gtdb_domain=d__Bacteria:gtdb_family=f__Pseudomonadaceae:gtdb_genus=g__Pseudomonas_E:gtdb_order=o__Pseudomonadales:gtdb_phylum=p__Proteobacteria:gtdb_species=s__Pseudomonas_E sp010095445:heptad=MCP-40H:species=d__Bacteria_p__Proteobacteria_c__Gammaproteobacteria_o__Pseudomonadales_f__Pseudomonadaceae_g__Pseudomonas_E_s__Pseudomonas_E sp010095445])0:0[&&NHX:Sample_counter=:Type_counter=GTDB--20:capture_class_counter=:capture_domain_counter=:capture_family_counter=:capture_genus_counter=:capture_order_counter=:capture_phylum_counter=:capture_species_counter=:evoltype=D:gtdb_class_counter=c__Gammaproteobacteria--20:gtdb_domain_counter=d__Bacteria--20:gtdb_family_counter=f__Pseudomonadaceae--20:gtdb_genus_counter=g__Pseudomonas_E--20:gtdb_order_counter=o__Pseudomonadales--20:gtdb_phylum_counter=p__Proteobacteria--20:gtdb_species_counter=s__Pseudomonas_E allokribbensis--1||s__Pseudomonas_E anatoliensis--1||s__Pseudomonas_E atacamensis--1||s__Pseudomonas_E granadensis--1||s__Pseudomonas_E koreensis_A--1||s__Pseudomonas_E koreensis_C--1||s__Pseudomonas_E lundensis--1||s__Pseudomonas_E lundensis_A--1||s__Pseudomonas_E moraviensis_A--1||s__Pseudomonas_E neuropathica--1||s__Pseudomonas_E prosekii--1||s__Pseudomonas_E sp001269815--1||s__Pseudomonas_E sp001297015--1||s__Pseudomonas_E sp001427125--1||s__Pseudomonas_E sp002018875--1||s__Pseudomonas_E sp004011755--1||s__Pseudomonas_E sp010095445--1||s__Pseudomonas_E sp014270125--1||s__Pseudomonas_E sp900187515--1||s__Pseudomonas_E sp900187605--1:heptad_counter=MCP-40H--20:lbd_counter=:lca=d__Bacteria:lca_tree=g__Pseudomonas_E:name=N142309:ref_name_counter=],RS_GCF_013433315.1_protein.faa_NZ_WXVV01000016.1_119@PF00015_full_PFAM.350.520:0[&&NHX:Type=GTDB:gtdb_class=c__Gammaproteobacteria:gtdb_domain=d__Bacteria:gtdb_family=f__Pseudomonadaceae:gtdb_genus=g__Pseudomonas_E:gtdb_order=o__Pseudomonadales:gtdb_phylum=p__Proteobacteria:gtdb_species=s__Pseudomonas_E crudilactis:heptad=MCP-40H:species=d__Bacteria_p__Proteobacteria_c__Gammaproteobacteria_o__Pseudomonadales_f__Pseudomonadaceae_g__Pseudomonas_E_s__Pseudomonas_E crudilactis])0:0[&&NHX:Sample_counter=:Type_counter=GTDB--21:capture_class_counter=:capture_domain_counter=:capture_family_counter=:capture_genus_counter=:capture_order_counter=:capture_phylum_counter=:capture_species_counter=:evoltype=D:gtdb_class_counter=c__Gammaproteobacteria--21:gtdb_domain_counter=d__Bacteria--21:gtdb_family_counter=f__Pseudomonadaceae--21:gtdb_genus_counter=g__Pseudomonas_E--21:gtdb_order_counter=o__Pseudomonadales--21:gtdb_phylum_counter=p__Proteobacteria--21:gtdb_species_counter=s__Pseudomonas_E allokribbensis--1||s__Pseudomonas_E anatoliensis--1||s__Pseudomonas_E atacamensis--1||s__Pseudomonas_E crudilactis--1||s__Pseudomonas_E granadensis--1||s__Pseudomonas_E koreensis_A--1||s__Pseudomonas_E koreensis_C--1||s__Pseudomonas_E lundensis--1||s__Pseudomonas_E lundensis_A--1||s__Pseudomonas_E moraviensis_A--1||s__Pseudomonas_E neuropathica--1||s__Pseudomonas_E prosekii--1||s__Pseudomonas_E sp001269815--1||s__Pseudomonas_E sp001297015--1||s__Pseudomonas_E sp001427125--1||s__Pseudomonas_E sp002018875--1||s__Pseudomonas_E sp004011755--1||s__Pseudomonas_E sp010095445--1||s__Pseudomonas_E sp014270125--1||s__Pseudomonas_E sp900187515--1||s__Pseudomonas_E sp900187605--1:heptad_counter=MCP-40H--21:lbd_counter=:lca=d__Bacteria:lca_tree=g__Pseudomonas_E:name=N142311:ref_name_counter=],RS_GCF_014236655.1_protein.faa_NZ_JACMYG010000007.1_106@PF00015_full_PFAM.350.520:0[&&NHX:Type=GTDB:gtdb_class=c__Gammaproteobacteria:gtdb_domain=d__Bacteria:gtdb_family=f__Pseudomonadaceae:gtdb_genus=g__Pseudomonas_E:gtdb_order=o__Pseudomonadales:gtdb_phylum=p__Proteobacteria:gtdb_species=s__Pseudomonas_E kielensis:heptad=MCP-40H:species=d__Bacteria_p__Proteobacteria_c__Gammaproteobacteria_o__Pseudomonadales_f__Pseudomonadaceae_g__Pseudomonas_E_s__Pseudomonas_E kielensis])0:0[&&NHX:Sample_counter=:Type_counter=GTDB--22:capture_class_counter=:capture_domain_counter=:capture_family_counter=:capture_genus_counter=:capture_order_counter=:capture_phylum_counter=:capture_species_counter=:evoltype=D:gtdb_class_counter=c__Gammaproteobacteria--22:gtdb_domain_counter=d__Bacteria--22:gtdb_family_counter=f__Pseudomonadaceae--22:gtdb_genus_counter=g__Pseudomonas_E--22:gtdb_order_counter=o__Pseudomonadales--22:gtdb_phylum_counter=p__Proteobacteria--22:gtdb_species_counter=s__Pseudomonas_E allokribbensis--1||s__Pseudomonas_E anatoliensis--1||s__Pseudomonas_E atacamensis--1||s__Pseudomonas_E crudilactis--1||s__Pseudomonas_E granadensis--1||s__Pseudomonas_E kielensis--1||s__Pseudomonas_E koreensis_A--1||s__Pseudomonas_E koreensis_C--1||s__Pseudomonas_E lundensis--1||s__Pseudomonas_E lundensis_A--1||s__Pseudomonas_E moraviensis_A--1||s__Pseudomonas_E neuropathica--1||s__Pseudomonas_E prosekii--1||s__Pseudomonas_E sp001269815--1||s__Pseudomonas_E sp001297015--1||s__Pseudomonas_E sp001427125--1||s__Pseudomonas_E sp002018875--1||s__Pseudomonas_E sp004011755--1||s__Pseudomonas_E sp010095445--1||s__Pseudomonas_E sp014270125--1||s__Pseudomonas_E sp900187515--1||s__Pseudomonas_E sp900187605--1:heptad_counter=MCP-40H--22:lbd_counter=:lca=d__Bacteria:lca_tree=g__Pseudomonas_E:name=N142313:ref_name_counter=],RS_GCF_000783395.1_protein.faa_NZ_JSFK01000001.1_358@PF00015_full_PFAM.350.520:0[&&NHX:Type=GTDB:gtdb_class=c__Gammaproteobacteria:gtdb_domain=d__Bacteria:gtdb_family=f__Pseudomonadaceae:gtdb_genus=g__Pseudomonas_E:gtdb_order=o__Pseudomonadales:gtdb_phylum=p__Proteobacteria:gtdb_species=s__Pseudomonas_E helmanticensis:heptad=MCP-40H:species=d__Bacteria_p__Proteobacteria_c__Gammaproteobacteria_o__Pseudomonadales_f__Pseudomonadaceae_g__Pseudomonas_E_s__Pseudomonas_E helmanticensis])0:0[&&NHX:Sample_counter=:Type_counter=GTDB--23:capture_class_counter=:capture_domain_counter=:capture_family_counter=:capture_genus_counter=:capture_order_counter=:capture_phylum_counter=:capture_species_counter=:evoltype=D:gtdb_class_counter=c__Gammaproteobacteria--23:gtdb_domain_counter=d__Bacteria--23:gtdb_family_counter=f__Pseudomonadaceae--23:gtdb_genus_counter=g__Pseudomonas_E--23:gtdb_order_counter=o__Pseudomonadales--23:gtdb_phylum_counter=p__Proteobacteria--23:gtdb_species_counter=s__Pseudomonas_E allokribbensis--1||s__Pseudomonas_E anatoliensis--1||s__Pseudomonas_E atacamensis--1||s__Pseudomonas_E crudilactis--1||s__Pseudomonas_E granadensis--1||s__Pseudomonas_E helmanticensis--1||s__Pseudomonas_E kielensis--1||s__Pseudomonas_E koreensis_A--1||s__Pseudomonas_E koreensis_C--1||s__Pseudomonas_E lundensis--1||s__Pseudomonas_E lundensis_A--1||s__Pseudomonas_E moraviensis_A--1||s__Pseudomonas_E neuropathica--1||s__Pseudomonas_E prosekii--1||s__Pseudomonas_E sp001269815--1||s__Pseudomonas_E sp001297015--1||s__Pseudomonas_E sp001427125--1||s__Pseudomonas_E sp002018875--1||s__Pseudomonas_E sp004011755--1||s__Pseudomonas_E sp010095445--1||s__Pseudomonas_E sp014270125--1||s__Pseudomonas_E sp900187515--1||s__Pseudomonas_E sp900187605--1:heptad_counter=MCP-40H--23:lbd_counter=:lca=d__Bacteria:lca_tree=g__Pseudomonas_E:name=N142315:ref_name_counter=],RS_GCF_001308855.1_protein.faa_NZ_LIRD01000002.1_3085@PF00015_full_PFAM.350.520:0[&&NHX:Type=GTDB:gtdb_class=c__Gammaproteobacteria:gtdb_domain=d__Bacteria:gtdb_family=f__Pseudomonadaceae:gtdb_genus=g__Pseudomonas_E:gtdb_order=o__Pseudomonadales:gtdb_phylum=p__Proteobacteria:gtdb_species=s__Pseudomonas_E sp001308855:heptad=MCP-40H:species=d__Bacteria_p__Proteobacteria_c__Gammaproteobacteria_o__Pseudomonadales_f__Pseudomonadaceae_g__Pseudomonas_E_s__Pseudomonas_E sp001308855])0:0[&&NHX:Sample_counter=:Type_counter=GTDB--24:capture_class_counter=:capture_domain_counter=:capture_family_counter=:capture_genus_counter=:capture_order_counter=:capture_phylum_counter=:capture_species_counter=:evoltype=D:gtdb_class_counter=c__Gammaproteobacteria--24:gtdb_domain_counter=d__Bacteria--24:gtdb_family_counter=f__Pseudomonadaceae--24:gtdb_genus_counter=g__Pseudomonas_E--24:gtdb_order_counter=o__Pseudomonadales--24:gtdb_phylum_counter=p__Proteobacteria--24:gtdb_species_counter=s__Pseudomonas_E allokribbensis--1||s__Pseudomonas_E anatoliensis--1||s__Pseudomonas_E atacamensis--1||s__Pseudomonas_E crudilactis--1||s__Pseudomonas_E granadensis--1||s__Pseudomonas_E helmanticensis--1||s__Pseudomonas_E kielensis--1||s__Pseudomonas_E koreensis_A--1||s__Pseudomonas_E koreensis_C--1||s__Pseudomonas_E lundensis--1||s__Pseudomonas_E lundensis_A--1||s__Pseudomonas_E moraviensis_A--1||s__Pseudomonas_E neuropathica--1||s__Pseudomonas_E prosekii--1||s__Pseudomonas_E sp001269815--1||s__Pseudomonas_E sp001297015--1||s__Pseudomonas_E sp001308855--1||s__Pseudomonas_E sp001427125--1||s__Pseudomonas_E sp002018875--1||s__Pseudomonas_E sp004011755--1||s__Pseudomonas_E sp010095445--1||s__Pseudomonas_E sp014270125--1||s__Pseudomonas_E sp900187515--1||s__Pseudomonas_E sp900187605--1:heptad_counter=MCP-40H--24:lbd_counter=:lca=d__Bacteria:lca_tree=g__Pseudomonas_E:name=N142317:ref_name_counter=],RS_GCF_000292795.1_protein.faa_NZ_CM001561.1_1034@PF00015_full_PFAM.350.520:0[&&NHX:Type=GTDB:gtdb_class=c__Gammaproteobacteria:gtdb_domain=d__Bacteria:gtdb_family=f__Pseudomonadaceae:gtdb_genus=g__Pseudomonas_E:gtdb_order=o__Pseudomonadales:gtdb_phylum=p__Proteobacteria:gtdb_species=s__Pseudomonas_E fluorescens_H:heptad=MCP-40H:species=d__Bacteria_p__Proteobacteria_c__Gammaproteobacteria_o__Pseudomonadales_f__Pseudomonadaceae_g__Pseudomonas_E_s__Pseudomonas_E fluorescens_H])0:0[&&NHX:Sample_counter=:Type_counter=GTDB--25:capture_class_counter=:capture_domain_counter=:capture_family_counter=:capture_genus_counter=:capture_order_counter=:capture_phylum_counter=:capture_species_counter=:evoltype=D:gtdb_class_counter=c__Gammaproteobacteria--25:gtdb_domain_counter=d__Bacteria--25:gtdb_family_counter=f__Pseudomonadaceae--25:gtdb_genus_counter=g__Pseudomonas_E--25:gtdb_order_counter=o__Pseudomonadales--25:gtdb_phylum_counter=p__Proteobacteria--25:gtdb_species_counter=s__Pseudomonas_E allokribbensis--1||s__Pseudomonas_E anatoliensis--1||s__Pseudomonas_E atacamensis--1||s__Pseudomonas_E crudilactis--1||s__Pseudomonas_E fluorescens_H--1||s__Pseudomonas_E granadensis--1||s__Pseudomonas_E helmanticensis--1||s__Pseudomonas_E kielensis--1||s__Pseudomonas_E koreensis_A--1||s__Pseudomonas_E koreensis_C--1||s__Pseudomonas_E lundensis--1||s__Pseudomonas_E lundensis_A--1||s__Pseudomonas_E moraviensis_A--1||s__Pseudomonas_E neuropathica--1||s__Pseudomonas_E prosekii--1||s__Pseudomonas_E sp001269815--1||s__Pseudomonas_E sp001297015--1||s__Pseudomonas_E sp001308855--1||s__Pseudomonas_E sp001427125--1||s__Pseudomonas_E sp002018875--1||s__Pseudomonas_E sp004011755--1||s__Pseudomonas_E sp010095445--1||s__Pseudomonas_E sp014270125--1||s__Pseudomonas_E sp900187515--1||s__Pseudomonas_E sp900187605--1:heptad_counter=MCP-40H--25:lbd_counter=:lca=d__Bacteria:lca_tree=g__Pseudomonas_E:name=N142319:ref_name_counter=],RS_GCF_002000165.1_protein.faa_NZ_MPAK01000001.1_1815@PF00015_full_PFAM.350.520:0[&&NHX:Type=GTDB:gtdb_class=c__Gammaproteobacteria:gtdb_domain=d__Bacteria:gtdb_family=f__Pseudomonadaceae:gtdb_genus=g__Pseudomonas_E:gtdb_order=o__Pseudomonadales:gtdb_phylum=p__Proteobacteria:gtdb_species=s__Pseudomonas_E sp002000165:heptad=MCP-40H:species=d__Bacteria_p__Proteobacteria_c__Gammaproteobacteria_o__Pseudomonadales_f__Pseudomonadaceae_g__Pseudomonas_E_s__Pseudomonas_E sp002000165])0:0[&&NHX:Sample_counter=:Type_counter=GTDB--26:capture_class_counter=:capture_domain_counter=:capture_family_counter=:capture_genus_counter=:capture_order_counter=:capture_phylum_counter=:capture_species_counter=:evoltype=D:gtdb_class_counter=c__Gammaproteobacteria--26:gtdb_domain_counter=d__Bacteria--26:gtdb_family_counter=f__Pseudomonadaceae--26:gtdb_genus_counter=g__Pseudomonas_E--26:gtdb_order_counter=o__Pseudomonadales--26:gtdb_phylum_counter=p__Proteobacteria--26:gtdb_species_counter=s__Pseudomonas_E allokribbensis--1||s__Pseudomonas_E anatoliensis--1||s__Pseudomonas_E atacamensis--1||s__Pseudomonas_E crudilactis--1||s__Pseudomonas_E fluorescens_H--1||s__Pseudomonas_E granadensis--1||s__Pseudomonas_E helmanticensis--1||s__Pseudomonas_E kielensis--1||s__Pseudomonas_E koreensis_A--1||s__Pseudomonas_E koreensis_C--1||s__Pseudomonas_E lundensis--1||s__Pseudomonas_E lundensis_A--1||s__Pseudomonas_E moraviensis_A--1||s__Pseudomonas_E neuropathica--1||s__Pseudomonas_E prosekii--1||s__Pseudomonas_E sp001269815--1||s__Pseudomonas_E sp001297015--1||s__Pseudomonas_E sp001308855--1||s__Pseudomonas_E sp001427125--1||s__Pseudomonas_E sp002000165--1||s__Pseudomonas_E sp002018875--1||s__Pseudomonas_E sp004011755--1||s__Pseudomonas_E sp010095445--1||s__Pseudomonas_E sp014270125--1||s__Pseudomonas_E sp900187515--1||s__Pseudomonas_E sp900187605--1:heptad_counter=MCP-40H--26:lbd_counter=:lca=d__Bacteria:lca_tree=g__Pseudomonas_E:name=N142321:ref_name_counter=],RS_GCF_019212185.1_protein.faa_NZ_CP078138.1_1149@PF00015_full_PFAM.350.520:0[&&NHX:Type=GTDB:gtdb_class=c__Gammaproteobacteria:gtdb_domain=d__Bacteria:gtdb_family=f__Pseudomonadaceae:gtdb_genus=g__Pseudomonas_E:gtdb_order=o__Pseudomonadales:gtdb_phylum=p__Proteobacteria:gtdb_species=s__Pseudomonas_E sp002980155:heptad=MCP-40H:species=d__Bacteria_p__Proteobacteria_c__Gammaproteobacteria_o__Pseudomonadales_f__Pseudomonadaceae_g__Pseudomonas_E_s__Pseudomonas_E sp002980155])0:0[&&NHX:Sample_counter=:Type_counter=GTDB--27:capture_class_counter=:capture_domain_counter=:capture_family_counter=:capture_genus_counter=:capture_order_counter=:capture_phylum_counter=:capture_species_counter=:evoltype=D:gtdb_class_counter=c__Gammaproteobacteria--27:gtdb_domain_counter=d__Bacteria--27:gtdb_family_counter=f__Pseudomonadaceae--27:gtdb_genus_counter=g__Pseudomonas_E--27:gtdb_order_counter=o__Pseudomonadales--27:gtdb_phylum_counter=p__Proteobacteria--27:gtdb_species_counter=s__Pseudomonas_E allokribbensis--1||s__Pseudomonas_E anatoliensis--1||s__Pseudomonas_E atacamensis--1||s__Pseudomonas_E crudilactis--1||s__Pseudomonas_E fluorescens_H--1||s__Pseudomonas_E granadensis--1||s__Pseudomonas_E helmanticensis--1||s__Pseudomonas_E kielensis--1||s__Pseudomonas_E koreensis_A--1||s__Pseudomonas_E koreensis_C--1||s__Pseudomonas_E lundensis--1||s__Pseudomonas_E lundensis_A--1||s__Pseudomonas_E moraviensis_A--1||s__Pseudomonas_E neuropathica--1||s__Pseudomonas_E prosekii--1||s__Pseudomonas_E sp001269815--1||s__Pseudomonas_E sp001297015--1||s__Pseudomonas_E sp001308855--1||s__Pseudomonas_E sp001427125--1||s__Pseudomonas_E sp002000165--1||s__Pseudomonas_E sp002018875--1||s__Pseudomonas_E sp002980155--1||s__Pseudomonas_E sp004011755--1||s__Pseudomonas_E sp010095445--1||s__Pseudomonas_E sp014270125--1||s__Pseudomonas_E sp900187515--1||s__Pseudomonas_E sp900187605--1:heptad_counter=MCP-40H--27:lbd_counter=:lca=d__Bacteria:lca_tree=g__Pseudomonas_E:name=N142323:ref_name_counter=],RS_GCF_002091715.1_protein.faa_NZ_BDAG01000029.1_62@PF00015_full_PFAM.350.520:0[&&NHX:Type=GTDB:gtdb_class=c__Gammaproteobacteria:gtdb_domain=d__Bacteria:gtdb_family=f__Pseudomonadaceae:gtdb_genus=g__Pseudomonas_E:gtdb_order=o__Pseudomonadales:gtdb_phylum=p__Proteobacteria:gtdb_species=s__Pseudomonas_E migulae:heptad=MCP-40H:species=d__Bacteria_p__Proteobacteria_c__Gammaproteobacteria_o__Pseudomonadales_f__Pseudomonadaceae_g__Pseudomonas_E_s__Pseudomonas_E migulae])0:0[&&NHX:Sample_counter=:Type_counter=GTDB--28:capture_class_counter=:capture_domain_counter=:capture_family_counter=:capture_genus_counter=:capture_order_counter=:capture_phylum_counter=:capture_species_counter=:evoltype=D:gtdb_class_counter=c__Gammaproteobacteria--28:gtdb_domain_counter=d__Bacteria--28:gtdb_family_counter=f__Pseudomonadaceae--28:gtdb_genus_counter=g__Pseudomonas_E--28:gtdb_order_counter=o__Pseudomonadales--28:gtdb_phylum_counter=p__Proteobacteria--28:gtdb_species_counter=s__Pseudomonas_E allokribbensis--1||s__Pseudomonas_E anatoliensis--1||s__Pseudomonas_E atacamensis--1||s__Pseudomonas_E crudilactis--1||s__Pseudomonas_E fluorescens_H--1||s__Pseudomonas_E granadensis--1||s__Pseudomonas_E helmanticensis--1||s__Pseudomonas_E kielensis--1||s__Pseudomonas_E koreensis_A--1||s__Pseudomonas_E koreensis_C--1||s__Pseudomonas_E lundensis--1||s__Pseudomonas_E lundensis_A--1||s__Pseudomonas_E migulae--1||s__Pseudomonas_E moraviensis_A--1||s__Pseudomonas_E neuropathica--1||s__Pseudomonas_E prosekii--1||s__Pseudomonas_E sp001269815--1||s__Pseudomonas_E sp001297015--1||s__Pseudomonas_E sp001308855--1||s__Pseudomonas_E sp001427125--1||s__Pseudomonas_E sp002000165--1||s__Pseudomonas_E sp002018875--1||s__Pseudomonas_E sp002980155--1||s__Pseudomonas_E sp004011755--1||s__Pseudomonas_E sp010095445--1||s__Pseudomonas_E sp014270125--1||s__Pseudomonas_E sp900187515--1||s__Pseudomonas_E sp900187605--1:heptad_counter=MCP-40H--28:lbd_counter=:lca=d__Bacteria:lca_tree=g__Pseudomonas_E:name=N142325:ref_name_counter=],RS_GCF_009834545.1_protein.faa_NZ_CP019427.1_999@PF00015_full_PFAM.350.520:0[&&NHX:Type=GTDB:gtdb_class=c__Gammaproteobacteria:gtdb_domain=d__Bacteria:gtdb_family=f__Pseudomonadaceae:gtdb_genus=g__Pseudomonas_E:gtdb_order=o__Pseudomonadales:gtdb_phylum=p__Proteobacteria:gtdb_species=s__Pseudomonas_E sp900187635:heptad=MCP-40H:species=d__Bacteria_p__Proteobacteria_c__Gammaproteobacteria_o__Pseudomonadales_f__Pseudomonadaceae_g__Pseudomonas_E_s__Pseudomonas_E sp900187635])0:0[&&NHX:Sample_counter=:Type_counter=GTDB--29:capture_class_counter=:capture_domain_counter=:capture_family_counter=:capture_genus_counter=:capture_order_counter=:capture_phylum_counter=:capture_species_counter=:evoltype=D:gtdb_class_counter=c__Gammaproteobacteria--29:gtdb_domain_counter=d__Bacteria--29:gtdb_family_counter=f__Pseudomonadaceae--29:gtdb_genus_counter=g__Pseudomonas_E--29:gtdb_order_counter=o__Pseudomonadales--29:gtdb_phylum_counter=p__Proteobacteria--29:gtdb_species_counter=s__Pseudomonas_E allokribbensis--1||s__Pseudomonas_E anatoliensis--1||s__Pseudomonas_E atacamensis--1||s__Pseudomonas_E crudilactis--1||s__Pseudomonas_E fluorescens_H--1||s__Pseudomonas_E granadensis--1||s__Pseudomonas_E helmanticensis--1||s__Pseudomonas_E kielensis--1||s__Pseudomonas_E koreensis_A--1||s__Pseudomonas_E koreensis_C--1||s__Pseudomonas_E lundensis--1||s__Pseudomonas_E lundensis_A--1||s__Pseudomonas_E migulae--1||s__Pseudomonas_E moraviensis_A--1||s__Pseudomonas_E neuropathica--1||s__Pseudomonas_E prosekii--1||s__Pseudomonas_E sp001269815--1||s__Pseudomonas_E sp001297015--1||s__Pseudomonas_E sp001308855--1||s__Pseudomonas_E sp001427125--1||s__Pseudomonas_E sp002000165--1||s__Pseudomonas_E sp002018875--1||s__Pseudomonas_E sp002980155--1||s__Pseudomonas_E sp004011755--1||s__Pseudomonas_E sp010095445--1||s__Pseudomonas_E sp014270125--1||s__Pseudomonas_E sp900187515--1||s__Pseudomonas_E sp900187605--1||s__Pseudomonas_E sp900187635--1:heptad_counter=MCP-40H--29:lbd_counter=:lca=d__Bacteria:lca_tree=g__Pseudomonas_E:name=N142327:ref_name_counter=],RS_GCF_015461845.1_protein.faa_NZ_JACOPW010000001.1_1626@PF00015_full_PFAM.350.520:0[&&NHX:Type=GTDB:gtdb_class=c__Gammaproteobacteria:gtdb_domain=d__Bacteria:gtdb_family=f__Pseudomonadaceae:gtdb_genus=g__Pseudomonas_E:gtdb_order=o__Pseudomonadales:gtdb_phylum=p__Proteobacteria:gtdb_species=s__Pseudomonas_E mucoides:heptad=MCP-40H:species=d__Bacteria_p__Proteobacteria_c__Gammaproteobacteria_o__Pseudomonadales_f__Pseudomonadaceae_g__Pseudomonas_E_s__Pseudomonas_E mucoides])0:0[&&NHX:Sample_counter=:Type_counter=GTDB--30:capture_class_counter=:capture_domain_counter=:capture_family_counter=:capture_genus_counter=:capture_order_counter=:capture_phylum_counter=:capture_species_counter=:evoltype=D:gtdb_class_counter=c__Gammaproteobacteria--30:gtdb_domain_counter=d__Bacteria--30:gtdb_family_counter=f__Pseudomonadaceae--30:gtdb_genus_counter=g__Pseudomonas_E--30:gtdb_order_counter=o__Pseudomonadales--30:gtdb_phylum_counter=p__Proteobacteria--30:gtdb_species_counter=s__Pseudomonas_E allokribbensis--1||s__Pseudomonas_E anatoliensis--1||s__Pseudomonas_E atacamensis--1||s__Pseudomonas_E crudilactis--1||s__Pseudomonas_E fluorescens_H--1||s__Pseudomonas_E granadensis--1||s__Pseudomonas_E helmanticensis--1||s__Pseudomonas_E kielensis--1||s__Pseudomonas_E koreensis_A--1||s__Pseudomonas_E koreensis_C--1||s__Pseudomonas_E lundensis--1||s__Pseudomonas_E lundensis_A--1||s__Pseudomonas_E migulae--1||s__Pseudomonas_E moraviensis_A--1||s__Pseudomonas_E mucoides--1||s__Pseudomonas_E neuropathica--1||s__Pseudomonas_E prosekii--1||s__Pseudomonas_E sp001269815--1||s__Pseudomonas_E sp001297015--1||s__Pseudomonas_E sp001308855--1||s__Pseudomonas_E sp001427125--1||s__Pseudomonas_E sp002000165--1||s__Pseudomonas_E sp002018875--1||s__Pseudomonas_E sp002980155--1||s__Pseudomonas_E sp004011755--1||s__Pseudomonas_E sp010095445--1||s__Pseudomonas_E sp014270125--1||s__Pseudomonas_E sp900187515--1||s__Pseudomonas_E sp900187605--1||s__Pseudomonas_E sp900187635--1:heptad_counter=MCP-40H--30:lbd_counter=:lca=d__Bacteria:lca_tree=g__Pseudomonas_E:name=N142329:ref_name_counter=],RS_GCF_000817895.1_protein.faa_NZ_JTGG01000017.1_1@PF00015_full_PFAM.350.520:0[&&NHX:Type=GTDB:gtdb_class=c__Gammaproteobacteria:gtdb_domain=d__Bacteria:gtdb_family=f__Pseudomonadaceae:gtdb_genus=g__Pseudomonas_E:gtdb_order=o__Pseudomonadales:gtdb_phylum=p__Proteobacteria:gtdb_species=s__Pseudomonas_E fluorescens_AO:heptad=MCP-40H:species=d__Bacteria_p__Proteobacteria_c__Gammaproteobacteria_o__Pseudomonadales_f__Pseudomonadaceae_g__Pseudomonas_E_s__Pseudomonas_E fluorescens_AO])0:0[&&NHX:Sample_counter=:Type_counter=GTDB--31:capture_class_counter=:capture_domain_counter=:capture_family_counter=:capture_genus_counter=:capture_order_counter=:capture_phylum_counter=:capture_species_counter=:evoltype=D:gtdb_class_counter=c__Gammaproteobacteria--31:gtdb_domain_counter=d__Bacteria--31:gtdb_family_counter=f__Pseudomonadaceae--31:gtdb_genus_counter=g__Pseudomonas_E--31:gtdb_order_counter=o__Pseudomonadales--31:gtdb_phylum_counter=p__Proteobacteria--31:gtdb_species_counter=s__Pseudomonas_E allokribbensis--1||s__Pseudomonas_E anatoliensis--1||s__Pseudomonas_E atacamensis--1||s__Pseudomonas_E crudilactis--1||s__Pseudomonas_E fluorescens_AO--1||s__Pseudomonas_E fluorescens_H--1||s__Pseudomonas_E granadensis--1||s__Pseudomonas_E helmanticensis--1||s__Pseudomonas_E kielensis--1||s__Pseudomonas_E koreensis_A--1||s__Pseudomonas_E koreensis_C--1||s__Pseudomonas_E lundensis--1||s__Pseudomonas_E lundensis_A--1||s__Pseudomonas_E migulae--1||s__Pseudomonas_E moraviensis_A--1||s__Pseudomonas_E mucoides--1||s__Pseudomonas_E neuropathica--1||s__Pseudomonas_E prosekii--1||s__Pseudomonas_E sp001269815--1||s__Pseudomonas_E sp001297015--1||s__Pseudomonas_E sp001308855--1||s__Pseudomonas_E sp001427125--1||s__Pseudomonas_E sp002000165--1||s__Pseudomonas_E sp002018875--1||s__Pseudomonas_E sp002980155--1||s__Pseudomonas_E sp004011755--1||s__Pseudomonas_E sp010095445--1||s__Pseudomonas_E sp014270125--1||s__Pseudomonas_E sp900187515--1||s__Pseudomonas_E sp900187605--1||s__Pseudomonas_E sp900187635--1:heptad_counter=MCP-40H--31:lbd_counter=:lca=d__Bacteria:lca_tree=g__Pseudomonas_E:name=N142331:ref_name_counter=],RS_GCF_018326005.1_protein.faa_NZ_AP021903.1_1113@PF00015_full_PFAM.350.520:0[&&NHX:Type=GTDB:gtdb_class=c__Gammaproteobacteria:gtdb_domain=d__Bacteria:gtdb_family=f__Pseudomonadaceae:gtdb_genus=g__Pseudomonas_E:gtdb_order=o__Pseudomonadales:gtdb_phylum=p__Proteobacteria:gtdb_species=s__Pseudomonas_E sp002901475:heptad=MCP-40H:species=d__Bacteria_p__Proteobacteria_c__Gammaproteobacteria_o__Pseudomonadales_f__Pseudomonadaceae_g__Pseudomonas_E_s__Pseudomonas_E sp002901475])0:0[&&NHX:Sample_counter=:Type_counter=GTDB--32:capture_class_counter=:capture_domain_counter=:capture_family_counter=:capture_genus_counter=:capture_order_counter=:capture_phylum_counter=:capture_species_counter=:evoltype=D:gtdb_class_counter=c__Gammaproteobacteria--32:gtdb_domain_counter=d__Bacteria--32:gtdb_family_counter=f__Pseudomonadaceae--32:gtdb_genus_counter=g__Pseudomonas_E--32:gtdb_order_counter=o__Pseudomonadales--32:gtdb_phylum_counter=p__Proteobacteria--32:gtdb_species_counter=s__Pseudomonas_E allokribbensis--1||s__Pseudomonas_E anatoliensis--1||s__Pseudomonas_E atacamensis--1||s__Pseudomonas_E crudilactis--1||s__Pseudomonas_E fluorescens_AO--1||s__Pseudomonas_E fluorescens_H--1||s__Pseudomonas_E granadensis--1||s__Pseudomonas_E helmanticensis--1||s__Pseudomonas_E kielensis--1||s__Pseudomonas_E koreensis_A--1||s__Pseudomonas_E koreensis_C--1||s__Pseudomonas_E lundensis--1||s__Pseudomonas_E lundensis_A--1||s__Pseudomonas_E migulae--1||s__Pseudomonas_E moraviensis_A--1||s__Pseudomonas_E mucoides--1||s__Pseudomonas_E neuropathica--1||s__Pseudomonas_E prosekii--1||s__Pseudomonas_E sp001269815--1||s__Pseudomonas_E sp001297015--1||s__Pseudomonas_E sp001308855--1||s__Pseudomonas_E sp001427125--1||s__Pseudomonas_E sp002000165--1||s__Pseudomonas_E sp002018875--1||s__Pseudomonas_E sp002901475--1||s__Pseudomonas_E sp002980155--1||s__Pseudomonas_E sp004011755--1||s__Pseudomonas_E sp010095445--1||s__Pseudomonas_E sp014270125--1||s__Pseudomonas_E sp900187515--1||s__Pseudomonas_E sp900187605--1||s__Pseudomonas_E sp900187635--1:heptad_counter=MCP-40H--32:lbd_counter=:lca=d__Bacteria:lca_tree=g__Pseudomonas_E:name=N142333:ref_name_counter=],GB_GCA_902825215.1_protein.faa_LR782234.1_1007@PF00015_full_PFAM.350.520:0[&&NHX:Type=GTDB:gtdb_class=c__Gammaproteobacteria:gtdb_domain=d__Bacteria:gtdb_family=f__Pseudomonadaceae:gtdb_genus=g__Pseudomonas_E:gtdb_order=o__Pseudomonadales:gtdb_phylum=p__Proteobacteria:gtdb_species=s__Pseudomonas_E fluorescens_G:heptad=MCP-40H:species=d__Bacteria_p__Proteobacteria_c__Gammaproteobacteria_o__Pseudomonadales_f__Pseudomonadaceae_g__Pseudomonas_E_s__Pseudomonas_E fluorescens_G])0:0[&&NHX:Sample_counter=:Type_counter=GTDB--33:capture_class_counter=:capture_domain_counter=:capture_family_counter=:capture_genus_counter=:capture_order_counter=:capture_phylum_counter=:capture_species_counter=:evoltype=D:gtdb_class_counter=c__Gammaproteobacteria--33:gtdb_domain_counter=d__Bacteria--33:gtdb_family_counter=f__Pseudomonadaceae--33:gtdb_genus_counter=g__Pseudomonas_E--33:gtdb_order_counter=o__Pseudomonadales--33:gtdb_phylum_counter=p__Proteobacteria--33:gtdb_species_counter=s__Pseudomonas_E allokribbensis--1||s__Pseudomonas_E anatoliensis--1||s__Pseudomonas_E atacamensis--1||s__Pseudomonas_E crudilactis--1||s__Pseudomonas_E fluorescens_AO--1||s__Pseudomonas_E fluorescens_G--1||s__Pseudomonas_E fluorescens_H--1||s__Pseudomonas_E granadensis--1||s__Pseudomonas_E helmanticensis--1||s__Pseudomonas_E kielensis--1||s__Pseudomonas_E koreensis_A--1||s__Pseudomonas_E koreensis_C--1||s__Pseudomonas_E lundensis--1||s__Pseudomonas_E lundensis_A--1||s__Pseudomonas_E migulae--1||s__Pseudomonas_E moraviensis_A--1||s__Pseudomonas_E mucoides--1||s__Pseudomonas_E neuropathica--1||s__Pseudomonas_E prosekii--1||s__Pseudomonas_E sp001269815--1||s__Pseudomonas_E sp001297015--1||s__Pseudomonas_E sp001308855--1||s__Pseudomonas_E sp001427125--1||s__Pseudomonas_E sp002000165--1||s__Pseudomonas_E sp002018875--1||s__Pseudomonas_E sp002901475--1||s__Pseudomonas_E sp002980155--1||s__Pseudomonas_E sp004011755--1||s__Pseudomonas_E sp010095445--1||s__Pseudomonas_E sp014270125--1||s__Pseudomonas_E sp900187515--1||s__Pseudomonas_E sp900187605--1||s__Pseudomonas_E sp900187635--1:heptad_counter=MCP-40H--33:lbd_counter=:lca=d__Bacteria:lca_tree=g__Pseudomonas_E:name=N142335:ref_name_counter=],RS_GCF_000967965.1_protein.faa_NZ_LACC01000017.1_113@PF00015_full_PFAM.350.520:0[&&NHX:Type=GTDB:gtdb_class=c__Gammaproteobacteria:gtdb_domain=d__Bacteria:gtdb_family=f__Pseudomonadaceae:gtdb_genus=g__Pseudomonas_E:gtdb_order=o__Pseudomonadales:gtdb_phylum=p__Proteobacteria:gtdb_species=s__Pseudomonas_E fluorescens_O:heptad=MCP-40H:species=d__Bacteria_p__Proteobacteria_c__Gammaproteobacteria_o__Pseudomonadales_f__Pseudomonadaceae_g__Pseudomonas_E_s__Pseudomonas_E fluorescens_O])0:0[&&NHX:Sample_counter=:Type_counter=GTDB--34:capture_class_counter=:capture_domain_counter=:capture_family_counter=:capture_genus_counter=:capture_order_counter=:capture_phylum_counter=:capture_species_counter=:evoltype=D:gtdb_class_counter=c__Gammaproteobacteria--34:gtdb_domain_counter=d__Bacteria--34:gtdb_family_counter=f__Pseudomonadaceae--34:gtdb_genus_counter=g__Pseudomonas_E--34:gtdb_order_counter=o__Pseudomonadales--34:gtdb_phylum_counter=p__Proteobacteria--34:gtdb_species_counter=s__Pseudomonas_E allokribbensis--1||s__Pseudomonas_E anatoliensis--1||s__Pseudomonas_E atacamensis--1||s__Pseudomonas_E crudilactis--1||s__Pseudomonas_E fluorescens_AO--1||s__Pseudomonas_E fluorescens_G--1||s__Pseudomonas_E fluorescens_H--1||s__Pseudomonas_E fluorescens_O--1||s__Pseudomonas_E granadensis--1||s__Pseudomonas_E helmanticensis--1||s__Pseudomonas_E kielensis--1||s__Pseudomonas_E koreensis_A--1||s__Pseudomonas_E koreensis_C--1||s__Pseudomonas_E lundensis--1||s__Pseudomonas_E lundensis_A--1||s__Pseudomonas_E migulae--1||s__Pseudomonas_E moraviensis_A--1||s__Pseudomonas_E mucoides--1||s__Pseudomonas_E neuropathica--1||s__Pseudomonas_E prosekii--1||s__Pseudomonas_E sp001269815--1||s__Pseudomonas_E sp001297015--1||s__Pseudomonas_E sp001308855--1||s__Pseudomonas_E sp001427125--1||s__Pseudomonas_E sp002000165--1||s__Pseudomonas_E sp002018875--1||s__Pseudomonas_E sp002901475--1||s__Pseudomonas_E sp002980155--1||s__Pseudomonas_E sp004011755--1||s__Pseudomonas_E sp010095445--1||s__Pseudomonas_E sp014270125--1||s__Pseudomonas_E sp900187515--1||s__Pseudomonas_E sp900187605--1||s__Pseudomonas_E sp900187635--1:heptad_counter=MCP-40H--34:lbd_counter=:lca=d__Bacteria:lca_tree=g__Pseudomonas_E:name=N142337:ref_name_counter=],RS_GCF_016650635.1_protein.faa_NZ_JAEKFI010000003.1_929@PF00015_full_PFAM.350.520:0[&&NHX:Type=GTDB:gtdb_class=c__Gammaproteobacteria:gtdb_domain=d__Bacteria:gtdb_family=f__Pseudomonadaceae:gtdb_genus=g__Pseudomonas_E:gtdb_order=o__Pseudomonadales:gtdb_phylum=p__Proteobacteria:gtdb_species=s__Pseudomonas_E sp016650635:heptad=MCP-40H:species=d__Bacteria_p__Proteobacteria_c__Gammaproteobacteria_o__Pseudomonadales_f__Pseudomonadaceae_g__Pseudomonas_E_s__Pseudomonas_E sp016650635])0:0[&&NHX:Sample_counter=:Type_counter=GTDB--35:capture_class_counter=:capture_domain_counter=:capture_family_counter=:capture_genus_counter=:capture_order_counter=:capture_phylum_counter=:capture_species_counter=:evoltype=D:gtdb_class_counter=c__Gammaproteobacteria--35:gtdb_domain_counter=d__Bacteria--35:gtdb_family_counter=f__Pseudomonadaceae--35:gtdb_genus_counter=g__Pseudomonas_E--35:gtdb_order_counter=o__Pseudomonadales--35:gtdb_phylum_counter=p__Proteobacteria--35:gtdb_species_counter=s__Pseudomonas_E allokribbensis--1||s__Pseudomonas_E anatoliensis--1||s__Pseudomonas_E atacamensis--1||s__Pseudomonas_E crudilactis--1||s__Pseudomonas_E fluorescens_AO--1||s__Pseudomonas_E fluorescens_G--1||s__Pseudomonas_E fluorescens_H--1||s__Pseudomonas_E fluorescens_O--1||s__Pseudomonas_E granadensis--1||s__Pseudomonas_E helmanticensis--1||s__Pseudomonas_E kielensis--1||s__Pseudomonas_E koreensis_A--1||s__Pseudomonas_E koreensis_C--1||s__Pseudomonas_E lundensis--1||s__Pseudomonas_E lundensis_A--1||s__Pseudomonas_E migulae--1||s__Pseudomonas_E moraviensis_A--1||s__Pseudomonas_E mucoides--1||s__Pseudomonas_E neuropathica--1||s__Pseudomonas_E prosekii--1||s__Pseudomonas_E sp001269815--1||s__Pseudomonas_E sp001297015--1||s__Pseudomonas_E sp001308855--1||s__Pseudomonas_E sp001427125--1||s__Pseudomonas_E sp002000165--1||s__Pseudomonas_E sp002018875--1||s__Pseudomonas_E sp002901475--1||s__Pseudomonas_E sp002980155--1||s__Pseudomonas_E sp004011755--1||s__Pseudomonas_E sp010095445--1||s__Pseudomonas_E sp014270125--1||s__Pseudomonas_E sp016650635--1||s__Pseudomonas_E sp900187515--1||s__Pseudomonas_E sp900187605--1||s__Pseudomonas_E sp900187635--1:heptad_counter=MCP-40H--35:lbd_counter=:lca=d__Bacteria:lca_tree=g__Pseudomonas_E:name=N142339:ref_name_counter=],RS_GCF_900582195.1_protein.faa_NZ_UTHA01000311.1_140@PF00015_full_PFAM.350.520:0[&&NHX:Type=GTDB:gtdb_class=c__Gammaproteobacteria:gtdb_domain=d__Bacteria:gtdb_family=f__Pseudomonadaceae:gtdb_genus=g__Pseudomonas_E:gtdb_order=o__Pseudomonadales:gtdb_phylum=p__Proteobacteria:gtdb_species=s__Pseudomonas_E sp900582195:heptad=MCP-40H:species=d__Bacteria_p__Proteobacteria_c__Gammaproteobacteria_o__Pseudomonadales_f__Pseudomonadaceae_g__Pseudomonas_E_s__Pseudomonas_E sp900582195])0:0[&&NHX:Sample_counter=:Type_counter=GTDB--36:capture_class_counter=:capture_domain_counter=:capture_family_counter=:capture_genus_counter=:capture_order_counter=:capture_phylum_counter=:capture_species_counter=:evoltype=D:gtdb_class_counter=c__Gammaproteobacteria--36:gtdb_domain_counter=d__Bacteria--36:gtdb_family_counter=f__Pseudomonadaceae--36:gtdb_genus_counter=g__Pseudomonas_E--36:gtdb_order_counter=o__Pseudomonadales--36:gtdb_phylum_counter=p__Proteobacteria--36:gtdb_species_counter=s__Pseudomonas_E allokribbensis--1||s__Pseudomonas_E anatoliensis--1||s__Pseudomonas_E atacamensis--1||s__Pseudomonas_E crudilactis--1||s__Pseudomonas_E fluorescens_AO--1||s__Pseudomonas_E fluorescens_G--1||s__Pseudomonas_E fluorescens_H--1||s__Pseudomonas_E fluorescens_O--1||s__Pseudomonas_E granadensis--1||s__Pseudomonas_E helmanticensis--1||s__Pseudomonas_E kielensis--1||s__Pseudomonas_E koreensis_A--1||s__Pseudomonas_E koreensis_C--1||s__Pseudomonas_E lundensis--1||s__Pseudomonas_E lundensis_A--1||s__Pseudomonas_E migulae--1||s__Pseudomonas_E moraviensis_A--1||s__Pseudomonas_E mucoides--1||s__Pseudomonas_E neuropathica--1||s__Pseudomonas_E prosekii--1||s__Pseudomonas_E sp001269815--1||s__Pseudomonas_E sp001297015--1||s__Pseudomonas_E sp001308855--1||s__Pseudomonas_E sp001427125--1||s__Pseudomonas_E sp002000165--1||s__Pseudomonas_E sp002018875--1||s__Pseudomonas_E sp002901475--1||s__Pseudomonas_E sp002980155--1||s__Pseudomonas_E sp004011755--1||s__Pseudomonas_E sp010095445--1||s__Pseudomonas_E sp014270125--1||s__Pseudomonas_E sp016650635--1||s__Pseudomonas_E sp900187515--1||s__Pseudomonas_E sp900187605--1||s__Pseudomonas_E sp900187635--1||s__Pseudomonas_E sp900582195--1:heptad_counter=MCP-40H--36:lbd_counter=:lca=d__Bacteria:lca_tree=g__Pseudomonas_E:name=N142341:ref_name_counter=],RS_GCF_000282515.1_protein.faa_NZ_AKJD01000192.1_1@PF00015_full_PFAM.350.520:0[&&NHX:Type=GTDB:gtdb_class=c__Gammaproteobacteria:gtdb_domain=d__Bacteria:gtdb_family=f__Pseudomonadaceae:gtdb_genus=g__Pseudomonas_E:gtdb_order=o__Pseudomonadales:gtdb_phylum=p__Proteobacteria:gtdb_species=s__Pseudomonas_E sp000282515:heptad=MCP-40H:species=d__Bacteria_p__Proteobacteria_c__Gammaproteobacteria_o__Pseudomonadales_f__Pseudomonadaceae_g__Pseudomonas_E_s__Pseudomonas_E sp000282515])0:0[&&NHX:Sample_counter=:Type_counter=GTDB--37:capture_class_counter=:capture_domain_counter=:capture_family_counter=:capture_genus_counter=:capture_order_counter=:capture_phylum_counter=:capture_species_counter=:evoltype=D:gtdb_class_counter=c__Gammaproteobacteria--37:gtdb_domain_counter=d__Bacteria--37:gtdb_family_counter=f__Pseudomonadaceae--37:gtdb_genus_counter=g__Pseudomonas_E--37:gtdb_order_counter=o__Pseudomonadales--37:gtdb_phylum_counter=p__Proteobacteria--37:gtdb_species_counter=s__Pseudomonas_E allokribbensis--1||s__Pseudomonas_E anatoliensis--1||s__Pseudomonas_E atacamensis--1||s__Pseudomonas_E crudilactis--1||s__Pseudomonas_E fluorescens_AO--1||s__Pseudomonas_E fluorescens_G--1||s__Pseudomonas_E fluorescens_H--1||s__Pseudomonas_E fluorescens_O--1||s__Pseudomonas_E granadensis--1||s__Pseudomonas_E helmanticensis--1||s__Pseudomonas_E kielensis--1||s__Pseudomonas_E koreensis_A--1||s__Pseudomonas_E koreensis_C--1||s__Pseudomonas_E lundensis--1||s__Pseudomonas_E lundensis_A--1||s__Pseudomonas_E migulae--1||s__Pseudomonas_E moraviensis_A--1||s__Pseudomonas_E mucoides--1||s__Pseudomonas_E neuropathica--1||s__Pseudomonas_E prosekii--1||s__Pseudomonas_E sp000282515--1||s__Pseudomonas_E sp001269815--1||s__Pseudomonas_E sp001297015--1||s__Pseudomonas_E sp001308855--1||s__Pseudomonas_E sp001427125--1||s__Pseudomonas_E sp002000165--1||s__Pseudomonas_E sp002018875--1||s__Pseudomonas_E sp002901475--1||s__Pseudomonas_E sp002980155--1||s__Pseudomonas_E sp004011755--1||s__Pseudomonas_E sp010095445--1||s__Pseudomonas_E sp014270125--1||s__Pseudomonas_E sp016650635--1||s__Pseudomonas_E sp900187515--1||s__Pseudomonas_E sp900187605--1||s__Pseudomonas_E sp900187635--1||s__Pseudomonas_E sp900582195--1:heptad_counter=MCP-40H--37:lbd_counter=:lca=d__Bacteria:lca_tree=g__Pseudomonas_E:name=N142343:ref_name_counter=],RS_GCF_003053805.1_protein.faa_NZ_QAYF01000005.1_2@PF00015_full_PFAM.350.520:0[&&NHX:Type=GTDB:gtdb_class=c__Gammaproteobacteria:gtdb_domain=d__Bacteria:gtdb_family=f__Pseudomonadaceae:gtdb_genus=g__Pseudomonas_E:gtdb_order=o__Pseudomonadales:gtdb_phylum=p__Proteobacteria:gtdb_species=s__Pseudomonas_E sp003053805:heptad=MCP-40H:species=d__Bacteria_p__Proteobacteria_c__Gammaproteobacteria_o__Pseudomonadales_f__Pseudomonadaceae_g__Pseudomonas_E_s__Pseudomonas_E sp003053805])0:0[&&NHX:Sample_counter=:Type_counter=GTDB--38:capture_class_counter=:capture_domain_counter=:capture_family_counter=:capture_genus_counter=:capture_order_counter=:capture_phylum_counter=:capture_species_counter=:evoltype=D:gtdb_class_counter=c__Gammaproteobacteria--38:gtdb_domain_counter=d__Bacteria--38:gtdb_family_counter=f__Pseudomonadaceae--38:gtdb_genus_counter=g__Pseudomonas_E--38:gtdb_order_counter=o__Pseudomonadales--38:gtdb_phylum_counter=p__Proteobacteria--38:gtdb_species_counter=s__Pseudomonas_E allokribbensis--1||s__Pseudomonas_E anatoliensis--1||s__Pseudomonas_E atacamensis--1||s__Pseudomonas_E crudilactis--1||s__Pseudomonas_E fluorescens_AO--1||s__Pseudomonas_E fluorescens_G--1||s__Pseudomonas_E fluorescens_H--1||s__Pseudomonas_E fluorescens_O--1||s__Pseudomonas_E granadensis--1||s__Pseudomonas_E helmanticensis--1||s__Pseudomonas_E kielensis--1||s__Pseudomonas_E koreensis_A--1||s__Pseudomonas_E koreensis_C--1||s__Pseudomonas_E lundensis--1||s__Pseudomonas_E lundensis_A--1||s__Pseudomonas_E migulae--1||s__Pseudomonas_E moraviensis_A--1||s__Pseudomonas_E mucoides--1||s__Pseudomonas_E neuropathica--1||s__Pseudomonas_E prosekii--1||s__Pseudomonas_E sp000282515--1||s__Pseudomonas_E sp001269815--1||s__Pseudomonas_E sp001297015--1||s__Pseudomonas_E sp001308855--1||s__Pseudomonas_E sp001427125--1||s__Pseudomonas_E sp002000165--1||s__Pseudomonas_E sp002018875--1||s__Pseudomonas_E sp002901475--1||s__Pseudomonas_E sp002980155--1||s__Pseudomonas_E sp003053805--1||s__Pseudomonas_E sp004011755--1||s__Pseudomonas_E sp010095445--1||s__Pseudomonas_E sp014270125--1||s__Pseudomonas_E sp016650635--1||s__Pseudomonas_E sp900187515--1||s__Pseudomonas_E sp900187605--1||s__Pseudomonas_E sp900187635--1||s__Pseudomonas_E sp900582195--1:heptad_counter=MCP-40H--38:lbd_counter=:lca=d__Bacteria:lca_tree=g__Pseudomonas_E:name=N142345:ref_name_counter=],RS_GCF_008370045.1_protein.faa_NZ_VOBN01000001.1_736@PF00015_full_PFAM.350.520:0[&&NHX:Type=GTDB:gtdb_class=c__Gammaproteobacteria:gtdb_domain=d__Bacteria:gtdb_family=f__Pseudomonadaceae:gtdb_genus=g__Pseudomonas_E:gtdb_order=o__Pseudomonadales:gtdb_phylum=p__Proteobacteria:gtdb_species=s__Pseudomonas_E sp008370045:heptad=MCP-40H:species=d__Bacteria_p__Proteobacteria_c__Gammaproteobacteria_o__Pseudomonadales_f__Pseudomonadaceae_g__Pseudomonas_E_s__Pseudomonas_E sp008370045])0:0[&&NHX:Sample_counter=:Type_counter=GTDB--39:capture_class_counter=:capture_domain_counter=:capture_family_counter=:capture_genus_counter=:capture_order_counter=:capture_phylum_counter=:capture_species_counter=:evoltype=D:gtdb_class_counter=c__Gammaproteobacteria--39:gtdb_domain_counter=d__Bacteria--39:gtdb_family_counter=f__Pseudomonadaceae--39:gtdb_genus_counter=g__Pseudomonas_E--39:gtdb_order_counter=o__Pseudomonadales--39:gtdb_phylum_counter=p__Proteobacteria--39:gtdb_species_counter=s__Pseudomonas_E allokribbensis--1||s__Pseudomonas_E anatoliensis--1||s__Pseudomonas_E atacamensis--1||s__Pseudomonas_E crudilactis--1||s__Pseudomonas_E fluorescens_AO--1||s__Pseudomonas_E fluorescens_G--1||s__Pseudomonas_E fluorescens_H--1||s__Pseudomonas_E fluorescens_O--1||s__Pseudomonas_E granadensis--1||s__Pseudomonas_E helmanticensis--1||s__Pseudomonas_E kielensis--1||s__Pseudomonas_E koreensis_A--1||s__Pseudomonas_E koreensis_C--1||s__Pseudomonas_E lundensis--1||s__Pseudomonas_E lundensis_A--1||s__Pseudomonas_E migulae--1||s__Pseudomonas_E moraviensis_A--1||s__Pseudomonas_E mucoides--1||s__Pseudomonas_E neuropathica--1||s__Pseudomonas_E prosekii--1||s__Pseudomonas_E sp000282515--1||s__Pseudomonas_E sp001269815--1||s__Pseudomonas_E sp001297015--1||s__Pseudomonas_E sp001308855--1||s__Pseudomonas_E sp001427125--1||s__Pseudomonas_E sp002000165--1||s__Pseudomonas_E sp002018875--1||s__Pseudomonas_E sp002901475--1||s__Pseudomonas_E sp002980155--1||s__Pseudomonas_E sp003053805--1||s__Pseudomonas_E sp004011755--1||s__Pseudomonas_E sp008370045--1||s__Pseudomonas_E sp010095445--1||s__Pseudomonas_E sp014270125--1||s__Pseudomonas_E sp016650635--1||s__Pseudomonas_E sp900187515--1||s__Pseudomonas_E sp900187605--1||s__Pseudomonas_E sp900187635--1||s__Pseudomonas_E sp900582195--1:heptad_counter=MCP-40H--39:lbd_counter=:lca=d__Bacteria:lca_tree=g__Pseudomonas_E:name=N142347:ref_name_counter=],RS_GCF_016651305.1_protein.faa_NZ_JAEKEC010000001.1_179@PF00015_full_PFAM.350.520:0[&&NHX:Type=GTDB:gtdb_class=c__Gammaproteobacteria:gtdb_domain=d__Bacteria:gtdb_family=f__Pseudomonadaceae:gtdb_genus=g__Pseudomonas_E:gtdb_order=o__Pseudomonadales:gtdb_phylum=p__Proteobacteria:gtdb_species=s__Pseudomonas_E sp016651305:heptad=MCP-40H:species=d__Bacteria_p__Proteobacteria_c__Gammaproteobacteria_o__Pseudomonadales_f__Pseudomonadaceae_g__Pseudomonas_E_s__Pseudomonas_E sp016651305])0:0[&&NHX:Sample_counter=:Type_counter=GTDB--40:capture_class_counter=:capture_domain_counter=:capture_family_counter=:capture_genus_counter=:capture_order_counter=:capture_phylum_counter=:capture_species_counter=:evoltype=D:gtdb_class_counter=c__Gammaproteobacteria--40:gtdb_domain_counter=d__Bacteria--40:gtdb_family_counter=f__Pseudomonadaceae--40:gtdb_genus_counter=g__Pseudomonas_E--40:gtdb_order_counter=o__Pseudomonadales--40:gtdb_phylum_counter=p__Proteobacteria--40:gtdb_species_counter=s__Pseudomonas_E allokribbensis--1||s__Pseudomonas_E anatoliensis--1||s__Pseudomonas_E atacamensis--1||s__Pseudomonas_E crudilactis--1||s__Pseudomonas_E fluorescens_AO--1||s__Pseudomonas_E fluorescens_G--1||s__Pseudomonas_E fluorescens_H--1||s__Pseudomonas_E fluorescens_O--1||s__Pseudomonas_E granadensis--1||s__Pseudomonas_E helmanticensis--1||s__Pseudomonas_E kielensis--1||s__Pseudomonas_E koreensis_A--1||s__Pseudomonas_E koreensis_C--1||s__Pseudomonas_E lundensis--1||s__Pseudomonas_E lundensis_A--1||s__Pseudomonas_E migulae--1||s__Pseudomonas_E moraviensis_A--1||s__Pseudomonas_E mucoides--1||s__Pseudomonas_E neuropathica--1||s__Pseudomonas_E prosekii--1||s__Pseudomonas_E sp000282515--1||s__Pseudomonas_E sp001269815--1||s__Pseudomonas_E sp001297015--1||s__Pseudomonas_E sp001308855--1||s__Pseudomonas_E sp001427125--1||s__Pseudomonas_E sp002000165--1||s__Pseudomonas_E sp002018875--1||s__Pseudomonas_E sp002901475--1||s__Pseudomonas_E sp002980155--1||s__Pseudomonas_E sp003053805--1||s__Pseudomonas_E sp004011755--1||s__Pseudomonas_E sp008370045--1||s__Pseudomonas_E sp010095445--1||s__Pseudomonas_E sp014270125--1||s__Pseudomonas_E sp016650635--1||s__Pseudomonas_E sp016651305--1||s__Pseudomonas_E sp900187515--1||s__Pseudomonas_E sp900187605--1||s__Pseudomonas_E sp900187635--1||s__Pseudomonas_E sp900582195--1:heptad_counter=MCP-40H--40:lbd_counter=:lca=d__Bacteria:lca_tree=g__Pseudomonas_E:name=N142349:ref_name_counter=],RS_GCF_900187645.1_protein.faa_NZ_FYEE01000001.1_333@PF00015_full_PFAM.350.520:0[&&NHX:Type=GTDB:gtdb_class=c__Gammaproteobacteria:gtdb_domain=d__Bacteria:gtdb_family=f__Pseudomonadaceae:gtdb_genus=g__Pseudomonas_E:gtdb_order=o__Pseudomonadales:gtdb_phylum=p__Proteobacteria:gtdb_species=s__Pseudomonas_E sp900187645:heptad=MCP-40H:species=d__Bacteria_p__Proteobacteria_c__Gammaproteobacteria_o__Pseudomonadales_f__Pseudomonadaceae_g__Pseudomonas_E_s__Pseudomonas_E sp900187645])0:0[&&NHX:Sample_counter=:Type_counter=GTDB--41:capture_class_counter=:capture_domain_counter=:capture_family_counter=:capture_genus_counter=:capture_order_counter=:capture_phylum_counter=:capture_species_counter=:evoltype=D:gtdb_class_counter=c__Gammaproteobacteria--41:gtdb_domain_counter=d__Bacteria--41:gtdb_family_counter=f__Pseudomonadaceae--41:gtdb_genus_counter=g__Pseudomonas_E--41:gtdb_order_counter=o__Pseudomonadales--41:gtdb_phylum_counter=p__Proteobacteria--41:gtdb_species_counter=s__Pseudomonas_E allokribbensis--1||s__Pseudomonas_E anatoliensis--1||s__Pseudomonas_E atacamensis--1||s__Pseudomonas_E crudilactis--1||s__Pseudomonas_E fluorescens_AO--1||s__Pseudomonas_E fluorescens_G--1||s__Pseudomonas_E fluorescens_H--1||s__Pseudomonas_E fluorescens_O--1||s__Pseudomonas_E granadensis--1||s__Pseudomonas_E helmanticensis--1||s__Pseudomonas_E kielensis--1||s__Pseudomonas_E koreensis_A--1||s__Pseudomonas_E koreensis_C--1||s__Pseudomonas_E lundensis--1||s__Pseudomonas_E lundensis_A--1||s__Pseudomonas_E migulae--1||s__Pseudomonas_E moraviensis_A--1||s__Pseudomonas_E mucoides--1||s__Pseudomonas_E neuropathica--1||s__Pseudomonas_E prosekii--1||s__Pseudomonas_E sp000282515--1||s__Pseudomonas_E sp001269815--1||s__Pseudomonas_E sp001297015--1||s__Pseudomonas_E sp001308855--1||s__Pseudomonas_E sp001427125--1||s__Pseudomonas_E sp002000165--1||s__Pseudomonas_E sp002018875--1||s__Pseudomonas_E sp002901475--1||s__Pseudomonas_E sp002980155--1||s__Pseudomonas_E sp003053805--1||s__Pseudomonas_E sp004011755--1||s__Pseudomonas_E sp008370045--1||s__Pseudomonas_E sp010095445--1||s__Pseudomonas_E sp014270125--1||s__Pseudomonas_E sp016650635--1||s__Pseudomonas_E sp016651305--1||s__Pseudomonas_E sp900187515--1||s__Pseudomonas_E sp900187605--1||s__Pseudomonas_E sp900187635--1||s__Pseudomonas_E sp900187645--1||s__Pseudomonas_E sp900582195--1:heptad_counter=MCP-40H--41:lbd_counter=:lca=d__Bacteria:lca_tree=g__Pseudomonas_E:name=N142351:ref_name_counter=],RS_GCF_900580865.1_protein.faa_NZ_UTBZ01000228.1_383@PF00015_full_PFAM.350.520:0[&&NHX:Type=GTDB:gtdb_class=c__Gammaproteobacteria:gtdb_domain=d__Bacteria:gtdb_family=f__Pseudomonadaceae:gtdb_genus=g__Pseudomonas_E:gtdb_order=o__Pseudomonadales:gtdb_phylum=p__Proteobacteria:gtdb_species=s__Pseudomonas_E sp900580865:heptad=MCP-40H:species=d__Bacteria_p__Proteobacteria_c__Gammaproteobacteria_o__Pseudomonadales_f__Pseudomonadaceae_g__Pseudomonas_E_s__Pseudomonas_E sp900580865])0:0[&&NHX:Sample_counter=:Type_counter=GTDB--42:capture_class_counter=:capture_domain_counter=:capture_family_counter=:capture_genus_counter=:capture_order_counter=:capture_phylum_counter=:capture_species_counter=:evoltype=D:gtdb_class_counter=c__Gammaproteobacteria--42:gtdb_domain_counter=d__Bacteria--42:gtdb_family_counter=f__Pseudomonadaceae--42:gtdb_genus_counter=g__Pseudomonas_E--42:gtdb_order_counter=o__Pseudomonadales--42:gtdb_phylum_counter=p__Proteobacteria--42:gtdb_species_counter=s__Pseudomonas_E allokribbensis--1||s__Pseudomonas_E anatoliensis--1||s__Pseudomonas_E atacamensis--1||s__Pseudomonas_E crudilactis--1||s__Pseudomonas_E fluorescens_AO--1||s__Pseudomonas_E fluorescens_G--1||s__Pseudomonas_E fluorescens_H--1||s__Pseudomonas_E fluorescens_O--1||s__Pseudomonas_E granadensis--1||s__Pseudomonas_E helmanticensis--1||s__Pseudomonas_E kielensis--1||s__Pseudomonas_E koreensis_A--1||s__Pseudomonas_E koreensis_C--1||s__Pseudomonas_E lundensis--1||s__Pseudomonas_E lundensis_A--1||s__Pseudomonas_E migulae--1||s__Pseudomonas_E moraviensis_A--1||s__Pseudomonas_E mucoides--1||s__Pseudomonas_E neuropathica--1||s__Pseudomonas_E prosekii--1||s__Pseudomonas_E sp000282515--1||s__Pseudomonas_E sp001269815--1||s__Pseudomonas_E sp001297015--1||s__Pseudomonas_E sp001308855--1||s__Pseudomonas_E sp001427125--1||s__Pseudomonas_E sp002000165--1||s__Pseudomonas_E sp002018875--1||s__Pseudomonas_E sp002901475--1||s__Pseudomonas_E sp002980155--1||s__Pseudomonas_E sp003053805--1||s__Pseudomonas_E sp004011755--1||s__Pseudomonas_E sp008370045--1||s__Pseudomonas_E sp010095445--1||s__Pseudomonas_E sp014270125--1||s__Pseudomonas_E sp016650635--1||s__Pseudomonas_E sp016651305--1||s__Pseudomonas_E sp900187515--1||s__Pseudomonas_E sp900187605--1||s__Pseudomonas_E sp900187635--1||s__Pseudomonas_E sp900187645--1||s__Pseudomonas_E sp900580865--1||s__Pseudomonas_E sp900582195--1:heptad_counter=MCP-40H--42:lbd_counter=:lca=d__Bacteria:lca_tree=g__Pseudomonas_E:name=N142353:ref_name_counter=],RS_GCF_014268505.2_protein.faa_NZ_JABWQP020000025.1_6@PF00015_full_PFAM.350.520:0[&&NHX:Type=GTDB:gtdb_class=c__Gammaproteobacteria:gtdb_domain=d__Bacteria:gtdb_family=f__Pseudomonadaceae:gtdb_genus=g__Pseudomonas_E:gtdb_order=o__Pseudomonadales:gtdb_phylum=p__Proteobacteria:gtdb_species=s__Pseudomonas_E sp014268505:heptad=MCP-40H:species=d__Bacteria_p__Proteobacteria_c__Gammaproteobacteria_o__Pseudomonadales_f__Pseudomonadaceae_g__Pseudomonas_E_s__Pseudomonas_E sp014268505])0:0[&&NHX:Sample_counter=:Type_counter=GTDB--43:capture_class_counter=:capture_domain_counter=:capture_family_counter=:capture_genus_counter=:capture_order_counter=:capture_phylum_counter=:capture_species_counter=:evoltype=D:gtdb_class_counter=c__Gammaproteobacteria--43:gtdb_domain_counter=d__Bacteria--43:gtdb_family_counter=f__Pseudomonadaceae--43:gtdb_genus_counter=g__Pseudomonas_E--43:gtdb_order_counter=o__Pseudomonadales--43:gtdb_phylum_counter=p__Proteobacteria--43:gtdb_species_counter=s__Pseudomonas_E allokribbensis--1||s__Pseudomonas_E anatoliensis--1||s__Pseudomonas_E atacamensis--1||s__Pseudomonas_E crudilactis--1||s__Pseudomonas_E fluorescens_AO--1||s__Pseudomonas_E fluorescens_G--1||s__Pseudomonas_E fluorescens_H--1||s__Pseudomonas_E fluorescens_O--1||s__Pseudomonas_E granadensis--1||s__Pseudomonas_E helmanticensis--1||s__Pseudomonas_E kielensis--1||s__Pseudomonas_E koreensis_A--1||s__Pseudomonas_E koreensis_C--1||s__Pseudomonas_E lundensis--1||s__Pseudomonas_E lundensis_A--1||s__Pseudomonas_E migulae--1||s__Pseudomonas_E moraviensis_A--1||s__Pseudomonas_E mucoides--1||s__Pseudomonas_E neuropathica--1||s__Pseudomonas_E prosekii--1||s__Pseudomonas_E sp000282515--1||s__Pseudomonas_E sp001269815--1||s__Pseudomonas_E sp001297015--1||s__Pseudomonas_E sp001308855--1||s__Pseudomonas_E sp001427125--1||s__Pseudomonas_E sp002000165--1||s__Pseudomonas_E sp002018875--1||s__Pseudomonas_E sp002901475--1||s__Pseudomonas_E sp002980155--1||s__Pseudomonas_E sp003053805--1||s__Pseudomonas_E sp004011755--1||s__Pseudomonas_E sp008370045--1||s__Pseudomonas_E sp010095445--1||s__Pseudomonas_E sp014268505--1||s__Pseudomonas_E sp014270125--1||s__Pseudomonas_E sp016650635--1||s__Pseudomonas_E sp016651305--1||s__Pseudomonas_E sp900187515--1||s__Pseudomonas_E sp900187605--1||s__Pseudomonas_E sp900187635--1||s__Pseudomonas_E sp900187645--1||s__Pseudomonas_E sp900580865--1||s__Pseudomonas_E sp900582195--1:heptad_counter=MCP-40H--43:lbd_counter=:lca=d__Bacteria:lca_tree=g__Pseudomonas_E:name=N142355:ref_name_counter=],GB_GCA_019200975.1_protein.faa_JAHTMR010000002.1_237@PF00015_full_PFAM.350.520:0[&&NHX:Type=GTDB:gtdb_class=c__Gammaproteobacteria:gtdb_domain=d__Bacteria:gtdb_family=f__Pseudomonadaceae:gtdb_genus=g__Pseudomonas_E:gtdb_order=o__Pseudomonadales:gtdb_phylum=p__Proteobacteria:gtdb_species=s__Pseudomonas_E sp019200975:heptad=MCP-40H:species=d__Bacteria_p__Proteobacteria_c__Gammaproteobacteria_o__Pseudomonadales_f__Pseudomonadaceae_g__Pseudomonas_E_s__Pseudomonas_E sp019200975])0:0[&&NHX:Sample_counter=:Type_counter=GTDB--44:capture_class_counter=:capture_domain_counter=:capture_family_counter=:capture_genus_counter=:capture_order_counter=:capture_phylum_counter=:capture_species_counter=:evoltype=D:gtdb_class_counter=c__Gammaproteobacteria--44:gtdb_domain_counter=d__Bacteria--44:gtdb_family_counter=f__Pseudomonadaceae--44:gtdb_genus_counter=g__Pseudomonas_E--44:gtdb_order_counter=o__Pseudomonadales--44:gtdb_phylum_counter=p__Proteobacteria--44:gtdb_species_counter=s__Pseudomonas_E allokribbensis--1||s__Pseudomonas_E anatoliensis--1||s__Pseudomonas_E atacamensis--1||s__Pseudomonas_E crudilactis--1||s__Pseudomonas_E fluorescens_AO--1||s__Pseudomonas_E fluorescens_G--1||s__Pseudomonas_E fluorescens_H--1||s__Pseudomonas_E fluorescens_O--1||s__Pseudomonas_E granadensis--1||s__Pseudomonas_E helmanticensis--1||s__Pseudomonas_E kielensis--1||s__Pseudomonas_E koreensis_A--1||s__Pseudomonas_E koreensis_C--1||s__Pseudomonas_E lundensis--1||s__Pseudomonas_E lundensis_A--1||s__Pseudomonas_E migulae--1||s__Pseudomonas_E moraviensis_A--1||s__Pseudomonas_E mucoides--1||s__Pseudomonas_E neuropathica--1||s__Pseudomonas_E prosekii--1||s__Pseudomonas_E sp000282515--1||s__Pseudomonas_E sp001269815--1||s__Pseudomonas_E sp001297015--1||s__Pseudomonas_E sp001308855--1||s__Pseudomonas_E sp001427125--1||s__Pseudomonas_E sp002000165--1||s__Pseudomonas_E sp002018875--1||s__Pseudomonas_E sp002901475--1||s__Pseudomonas_E sp002980155--1||s__Pseudomonas_E sp003053805--1||s__Pseudomonas_E sp004011755--1||s__Pseudomonas_E sp008370045--1||s__Pseudomonas_E sp010095445--1||s__Pseudomonas_E sp014268505--1||s__Pseudomonas_E sp014270125--1||s__Pseudomonas_E sp016650635--1||s__Pseudomonas_E sp016651305--1||s__Pseudomonas_E sp019200975--1||s__Pseudomonas_E sp900187515--1||s__Pseudomonas_E sp900187605--1||s__Pseudomonas_E sp900187635--1||s__Pseudomonas_E sp900187645--1||s__Pseudomonas_E sp900580865--1||s__Pseudomonas_E sp900582195--1:heptad_counter=MCP-40H--44:lbd_counter=:lca=d__Bacteria:lca_tree=g__Pseudomonas_E:name=N142357:ref_name_counter=],RS_GCF_003732265.1_protein.faa_NZ_MOBK01000006.1_109@PF00015_full_PFAM.350.520:0[&&NHX:Type=GTDB:gtdb_class=c__Gammaproteobacteria:gtdb_domain=d__Bacteria:gtdb_family=f__Pseudomonadaceae:gtdb_genus=g__Pseudomonas_E:gtdb_order=o__Pseudomonadales:gtdb_phylum=p__Proteobacteria:gtdb_species=s__Pseudomonas_E brassicacearum_D:heptad=MCP-40H:species=d__Bacteria_p__Proteobacteria_c__Gammaproteobacteria_o__Pseudomonadales_f__Pseudomonadaceae_g__Pseudomonas_E_s__Pseudomonas_E brassicacearum_D])0:0[&&NHX:Sample_counter=:Type_counter=GTDB--45:capture_class_counter=:capture_domain_counter=:capture_family_counter=:capture_genus_counter=:capture_order_counter=:capture_phylum_counter=:capture_species_counter=:evoltype=D:gtdb_class_counter=c__Gammaproteobacteria--45:gtdb_domain_counter=d__Bacteria--45:gtdb_family_counter=f__Pseudomonadaceae--45:gtdb_genus_counter=g__Pseudomonas_E--45:gtdb_order_counter=o__Pseudomonadales--45:gtdb_phylum_counter=p__Proteobacteria--45:gtdb_species_counter=s__Pseudomonas_E allokribbensis--1||s__Pseudomonas_E anatoliensis--1||s__Pseudomonas_E atacamensis--1||s__Pseudomonas_E brassicacearum_D--1||s__Pseudomonas_E crudilactis--1||s__Pseudomonas_E fluorescens_AO--1||s__Pseudomonas_E fluorescens_G--1||s__Pseudomonas_E fluorescens_H--1||s__Pseudomonas_E fluorescens_O--1||s__Pseudomonas_E granadensis--1||s__Pseudomonas_E helmanticensis--1||s__Pseudomonas_E kielensis--1||s__Pseudomonas_E koreensis_A--1||s__Pseudomonas_E koreensis_C--1||s__Pseudomonas_E lundensis--1||s__Pseudomonas_E lundensis_A--1||s__Pseudomonas_E migulae--1||s__Pseudomonas_E moraviensis_A--1||s__Pseudomonas_E mucoides--1||s__Pseudomonas_E neuropathica--1||s__Pseudomonas_E prosekii--1||s__Pseudomonas_E sp000282515--1||s__Pseudomonas_E sp001269815--1||s__Pseudomonas_E sp001297015--1||s__Pseudomonas_E sp001308855--1||s__Pseudomonas_E sp001427125--1||s__Pseudomonas_E sp002000165--1||s__Pseudomonas_E sp002018875--1||s__Pseudomonas_E sp002901475--1||s__Pseudomonas_E sp002980155--1||s__Pseudomonas_E sp003053805--1||s__Pseudomonas_E sp004011755--1||s__Pseudomonas_E sp008370045--1||s__Pseudomonas_E sp010095445--1||s__Pseudomonas_E sp014268505--1||s__Pseudomonas_E sp014270125--1||s__Pseudomonas_E sp016650635--1||s__Pseudomonas_E sp016651305--1||s__Pseudomonas_E sp019200975--1||s__Pseudomonas_E sp900187515--1||s__Pseudomonas_E sp900187605--1||s__Pseudomonas_E sp900187635--1||s__Pseudomonas_E sp900187645--1||s__Pseudomonas_E sp900580865--1||s__Pseudomonas_E sp900582195--1:heptad_counter=MCP-40H--45:lbd_counter=:lca=d__Bacteria:lca_tree=g__Pseudomonas_E:name=N142359:ref_name_counter=],RS_GCF_001648775.1_protein.faa_NZ_LVEJ01000032.1_31@PF00015_full_PFAM.350.520:0[&&NHX:Type=GTDB:gtdb_class=c__Gammaproteobacteria:gtdb_domain=d__Bacteria:gtdb_family=f__Pseudomonadaceae:gtdb_genus=g__Pseudomonas_E:gtdb_order=o__Pseudomonadales:gtdb_phylum=p__Proteobacteria:gtdb_species=s__Pseudomonas_E fluorescens_M:heptad=MCP-40H:species=d__Bacteria_p__Proteobacteria_c__Gammaproteobacteria_o__Pseudomonadales_f__Pseudomonadaceae_g__Pseudomonas_E_s__Pseudomonas_E fluorescens_M])0:0[&&NHX:Sample_counter=:Type_counter=GTDB--46:capture_class_counter=:capture_domain_counter=:capture_family_counter=:capture_genus_counter=:capture_order_counter=:capture_phylum_counter=:capture_species_counter=:evoltype=D:gtdb_class_counter=c__Gammaproteobacteria--46:gtdb_domain_counter=d__Bacteria--46:gtdb_family_counter=f__Pseudomonadaceae--46:gtdb_genus_counter=g__Pseudomonas_E--46:gtdb_order_counter=o__Pseudomonadales--46:gtdb_phylum_counter=p__Proteobacteria--46:gtdb_species_counter=s__Pseudomonas_E allokribbensis--1||s__Pseudomonas_E anatoliensis--1||s__Pseudomonas_E atacamensis--1||s__Pseudomonas_E brassicacearum_D--1||s__Pseudomonas_E crudilactis--1||s__Pseudomonas_E fluorescens_AO--1||s__Pseudomonas_E fluorescens_G--1||s__Pseudomonas_E fluorescens_H--1||s__Pseudomonas_E fluorescens_M--1||s__Pseudomonas_E fluorescens_O--1||s__Pseudomonas_E granadensis--1||s__Pseudomonas_E helmanticensis--1||s__Pseudomonas_E kielensis--1||s__Pseudomonas_E koreensis_A--1||s__Pseudomonas_E koreensis_C--1||s__Pseudomonas_E lundensis--1||s__Pseudomonas_E lundensis_A--1||s__Pseudomonas_E migulae--1||s__Pseudomonas_E moraviensis_A--1||s__Pseudomonas_E mucoides--1||s__Pseudomonas_E neuropathica--1||s__Pseudomonas_E prosekii--1||s__Pseudomonas_E sp000282515--1||s__Pseudomonas_E sp001269815--1||s__Pseudomonas_E sp001297015--1||s__Pseudomonas_E sp001308855--1||s__Pseudomonas_E sp001427125--1||s__Pseudomonas_E sp002000165--1||s__Pseudomonas_E sp002018875--1||s__Pseudomonas_E sp002901475--1||s__Pseudomonas_E sp002980155--1||s__Pseudomonas_E sp003053805--1||s__Pseudomonas_E sp004011755--1||s__Pseudomonas_E sp008370045--1||s__Pseudomonas_E sp010095445--1||s__Pseudomonas_E sp014268505--1||s__Pseudomonas_E sp014270125--1||s__Pseudomonas_E sp016650635--1||s__Pseudomonas_E sp016651305--1||s__Pseudomonas_E sp019200975--1||s__Pseudomonas_E sp900187515--1||s__Pseudomonas_E sp900187605--1||s__Pseudomonas_E sp900187635--1||s__Pseudomonas_E sp900187645--1||s__Pseudomonas_E sp900580865--1||s__Pseudomonas_E sp900582195--1:heptad_counter=MCP-40H--46:lbd_counter=:lca=d__Bacteria:lca_tree=g__Pseudomonas_E:name=N142361:ref_name_counter=],RS_GCF_002836515.1_protein.faa_NZ_PJBC01000010.1_2@PF00015_full_PFAM.350.520:0[&&NHX:Type=GTDB:gtdb_class=c__Gammaproteobacteria:gtdb_domain=d__Bacteria:gtdb_family=f__Pseudomonadaceae:gtdb_genus=g__Pseudomonas_E:gtdb_order=o__Pseudomonadales:gtdb_phylum=p__Proteobacteria:gtdb_species=s__Pseudomonas_E sp002836515:heptad=MCP-40H:species=d__Bacteria_p__Proteobacteria_c__Gammaproteobacteria_o__Pseudomonadales_f__Pseudomonadaceae_g__Pseudomonas_E_s__Pseudomonas_E sp002836515])0:0[&&NHX:Sample_counter=:Type_counter=GTDB--47:capture_class_counter=:capture_domain_counter=:capture_family_counter=:capture_genus_counter=:capture_order_counter=:capture_phylum_counter=:capture_species_counter=:evoltype=D:gtdb_class_counter=c__Gammaproteobacteria--47:gtdb_domain_counter=d__Bacteria--47:gtdb_family_counter=f__Pseudomonadaceae--47:gtdb_genus_counter=g__Pseudomonas_E--47:gtdb_order_counter=o__Pseudomonadales--47:gtdb_phylum_counter=p__Proteobacteria--47:gtdb_species_counter=s__Pseudomonas_E allokribbensis--1||s__Pseudomonas_E anatoliensis--1||s__Pseudomonas_E atacamensis--1||s__Pseudomonas_E brassicacearum_D--1||s__Pseudomonas_E crudilactis--1||s__Pseudomonas_E fluorescens_AO--1||s__Pseudomonas_E fluorescens_G--1||s__Pseudomonas_E fluorescens_H--1||s__Pseudomonas_E fluorescens_M--1||s__Pseudomonas_E fluorescens_O--1||s__Pseudomonas_E granadensis--1||s__Pseudomonas_E helmanticensis--1||s__Pseudomonas_E kielensis--1||s__Pseudomonas_E koreensis_A--1||s__Pseudomonas_E koreensis_C--1||s__Pseudomonas_E lundensis--1||s__Pseudomonas_E lundensis_A--1||s__Pseudomonas_E migulae--1||s__Pseudomonas_E moraviensis_A--1||s__Pseudomonas_E mucoides--1||s__Pseudomonas_E neuropathica--1||s__Pseudomonas_E prosekii--1||s__Pseudomonas_E sp000282515--1||s__Pseudomonas_E sp001269815--1||s__Pseudomonas_E sp001297015--1||s__Pseudomonas_E sp001308855--1||s__Pseudomonas_E sp001427125--1||s__Pseudomonas_E sp002000165--1||s__Pseudomonas_E sp002018875--1||s__Pseudomonas_E sp002836515--1||s__Pseudomonas_E sp002901475--1||s__Pseudomonas_E sp002980155--1||s__Pseudomonas_E sp003053805--1||s__Pseudomonas_E sp004011755--1||s__Pseudomonas_E sp008370045--1||s__Pseudomonas_E sp010095445--1||s__Pseudomonas_E sp014268505--1||s__Pseudomonas_E sp014270125--1||s__Pseudomonas_E sp016650635--1||s__Pseudomonas_E sp016651305--1||s__Pseudomonas_E sp019200975--1||s__Pseudomonas_E sp900187515--1||s__Pseudomonas_E sp900187605--1||s__Pseudomonas_E sp900187635--1||s__Pseudomonas_E sp900187645--1||s__Pseudomonas_E sp900580865--1||s__Pseudomonas_E sp900582195--1:heptad_counter=MCP-40H--47:lbd_counter=:lca=d__Bacteria:lca_tree=g__Pseudomonas_E:name=N142363:ref_name_counter=],RS_GCF_005938625.1_protein.faa_NZ_VCNJ01000040.1_147@PF00015_full_PFAM.350.520:0[&&NHX:Type=GTDB:gtdb_class=c__Gammaproteobacteria:gtdb_domain=d__Bacteria:gtdb_family=f__Pseudomonadaceae:gtdb_genus=g__Pseudomonas_E:gtdb_order=o__Pseudomonadales:gtdb_phylum=p__Proteobacteria:gtdb_species=s__Pseudomonas_E fluorescens_BD:heptad=MCP-40H:species=d__Bacteria_p__Proteobacteria_c__Gammaproteobacteria_o__Pseudomonadales_f__Pseudomonadaceae_g__Pseudomonas_E_s__Pseudomonas_E fluorescens_BD])0:0[&&NHX:Sample_counter=:Type_counter=GTDB--48:capture_class_counter=:capture_domain_counter=:capture_family_counter=:capture_genus_counter=:capture_order_counter=:capture_phylum_counter=:capture_species_counter=:evoltype=D:gtdb_class_counter=c__Gammaproteobacteria--48:gtdb_domain_counter=d__Bacteria--48:gtdb_family_counter=f__Pseudomonadaceae--48:gtdb_genus_counter=g__Pseudomonas_E--48:gtdb_order_counter=o__Pseudomonadales--48:gtdb_phylum_counter=p__Proteobacteria--48:gtdb_species_counter=s__Pseudomonas_E allokribbensis--1||s__Pseudomonas_E anatoliensis--1||s__Pseudomonas_E atacamensis--1||s__Pseudomonas_E brassicacearum_D--1||s__Pseudomonas_E crudilactis--1||s__Pseudomonas_E fluorescens_AO--1||s__Pseudomonas_E fluorescens_BD--1||s__Pseudomonas_E fluorescens_G--1||s__Pseudomonas_E fluorescens_H--1||s__Pseudomonas_E fluorescens_M--1||s__Pseudomonas_E fluorescens_O--1||s__Pseudomonas_E granadensis--1||s__Pseudomonas_E helmanticensis--1||s__Pseudomonas_E kielensis--1||s__Pseudomonas_E koreensis_A--1||s__Pseudomonas_E koreensis_C--1||s__Pseudomonas_E lundensis--1||s__Pseudomonas_E lundensis_A--1||s__Pseudomonas_E migulae--1||s__Pseudomonas_E moraviensis_A--1||s__Pseudomonas_E mucoides--1||s__Pseudomonas_E neuropathica--1||s__Pseudomonas_E prosekii--1||s__Pseudomonas_E sp000282515--1||s__Pseudomonas_E sp001269815--1||s__Pseudomonas_E sp001297015--1||s__Pseudomonas_E sp001308855--1||s__Pseudomonas_E sp001427125--1||s__Pseudomonas_E sp002000165--1||s__Pseudomonas_E sp002018875--1||s__Pseudomonas_E sp002836515--1||s__Pseudomonas_E sp002901475--1||s__Pseudomonas_E sp002980155--1||s__Pseudomonas_E sp003053805--1||s__Pseudomonas_E sp004011755--1||s__Pseudomonas_E sp008370045--1||s__Pseudomonas_E sp010095445--1||s__Pseudomonas_E sp014268505--1||s__Pseudomonas_E sp014270125--1||s__Pseudomonas_E sp016650635--1||s__Pseudomonas_E sp016651305--1||s__Pseudomonas_E sp019200975--1||s__Pseudomonas_E sp900187515--1||s__Pseudomonas_E sp900187605--1||s__Pseudomonas_E sp900187635--1||s__Pseudomonas_E sp900187645--1||s__Pseudomonas_E sp900580865--1||s__Pseudomonas_E sp900582195--1:heptad_counter=MCP-40H--48:lbd_counter=:lca=d__Bacteria:lca_tree=g__Pseudomonas_E:name=N142365:ref_name_counter=],RS_GCF_009764645.1_protein.faa_NZ_RWIM01000008.1_20@PF00015_full_PFAM.350.520:0[&&NHX:Type=GTDB:gtdb_class=c__Gammaproteobacteria:gtdb_domain=d__Bacteria:gtdb_family=f__Pseudomonadaceae:gtdb_genus=g__Pseudomonas_E:gtdb_order=o__Pseudomonadales:gtdb_phylum=p__Proteobacteria:gtdb_species=s__Pseudomonas_E sp009764645:heptad=MCP-40H:species=d__Bacteria_p__Proteobacteria_c__Gammaproteobacteria_o__Pseudomonadales_f__Pseudomonadaceae_g__Pseudomonas_E_s__Pseudomonas_E sp009764645])0:0[&&NHX:Sample_counter=:Type_counter=GTDB--49:capture_class_counter=:capture_domain_counter=:capture_family_counter=:capture_genus_counter=:capture_order_counter=:capture_phylum_counter=:capture_species_counter=:evoltype=D:gtdb_class_counter=c__Gammaproteobacteria--49:gtdb_domain_counter=d__Bacteria--49:gtdb_family_counter=f__Pseudomonadaceae--49:gtdb_genus_counter=g__Pseudomonas_E--49:gtdb_order_counter=o__Pseudomonadales--49:gtdb_phylum_counter=p__Proteobacteria--49:gtdb_species_counter=s__Pseudomonas_E allokribbensis--1||s__Pseudomonas_E anatoliensis--1||s__Pseudomonas_E atacamensis--1||s__Pseudomonas_E brassicacearum_D--1||s__Pseudomonas_E crudilactis--1||s__Pseudomonas_E fluorescens_AO--1||s__Pseudomonas_E fluorescens_BD--1||s__Pseudomonas_E fluorescens_G--1||s__Pseudomonas_E fluorescens_H--1||s__Pseudomonas_E fluorescens_M--1||s__Pseudomonas_E fluorescens_O--1||s__Pseudomonas_E granadensis--1||s__Pseudomonas_E helmanticensis--1||s__Pseudomonas_E kielensis--1||s__Pseudomonas_E koreensis_A--1||s__Pseudomonas_E koreensis_C--1||s__Pseudomonas_E lundensis--1||s__Pseudomonas_E lundensis_A--1||s__Pseudomonas_E migulae--1||s__Pseudomonas_E moraviensis_A--1||s__Pseudomonas_E mucoides--1||s__Pseudomonas_E neuropathica--1||s__Pseudomonas_E prosekii--1||s__Pseudomonas_E sp000282515--1||s__Pseudomonas_E sp001269815--1||s__Pseudomonas_E sp001297015--1||s__Pseudomonas_E sp001308855--1||s__Pseudomonas_E sp001427125--1||s__Pseudomonas_E sp002000165--1||s__Pseudomonas_E sp002018875--1||s__Pseudomonas_E sp002836515--1||s__Pseudomonas_E sp002901475--1||s__Pseudomonas_E sp002980155--1||s__Pseudomonas_E sp003053805--1||s__Pseudomonas_E sp004011755--1||s__Pseudomonas_E sp008370045--1||s__Pseudomonas_E sp009764645--1||s__Pseudomonas_E sp010095445--1||s__Pseudomonas_E sp014268505--1||s__Pseudomonas_E sp014270125--1||s__Pseudomonas_E sp016650635--1||s__Pseudomonas_E sp016651305--1||s__Pseudomonas_E sp019200975--1||s__Pseudomonas_E sp900187515--1||s__Pseudomonas_E sp900187605--1||s__Pseudomonas_E sp900187635--1||s__Pseudomonas_E sp900187645--1||s__Pseudomonas_E sp900580865--1||s__Pseudomonas_E sp900582195--1:heptad_counter=MCP-40H--49:lbd_counter=:lca=d__Bacteria:lca_tree=g__Pseudomonas_E:name=N142367:ref_name_counter=],RS_GCF_003732425.1_protein.faa_NZ_MOBX01000014.1_373@PF00015_full_PFAM.350.520:0[&&NHX:Type=GTDB:gtdb_class=c__Gammaproteobacteria:gtdb_domain=d__Bacteria:gtdb_family=f__Pseudomonadaceae:gtdb_genus=g__Pseudomonas_E:gtdb_order=o__Pseudomonadales:gtdb_phylum=p__Proteobacteria:gtdb_species=s__Pseudomonas_E fluorescens_BE:heptad=MCP-40H:species=d__Bacteria_p__Proteobacteria_c__Gammaproteobacteria_o__Pseudomonadales_f__Pseudomonadaceae_g__Pseudomonas_E_s__Pseudomonas_E fluorescens_BE])0:0[&&NHX:Sample_counter=:Type_counter=GTDB--50:capture_class_counter=:capture_domain_counter=:capture_family_counter=:capture_genus_counter=:capture_order_counter=:capture_phylum_counter=:capture_species_counter=:evoltype=D:gtdb_class_counter=c__Gammaproteobacteria--50:gtdb_domain_counter=d__Bacteria--50:gtdb_family_counter=f__Pseudomonadaceae--50:gtdb_genus_counter=g__Pseudomonas_E--50:gtdb_order_counter=o__Pseudomonadales--50:gtdb_phylum_counter=p__Proteobacteria--50:gtdb_species_counter=s__Pseudomonas_E allokribbensis--1||s__Pseudomonas_E anatoliensis--1||s__Pseudomonas_E atacamensis--1||s__Pseudomonas_E brassicacearum_D--1||s__Pseudomonas_E crudilactis--1||s__Pseudomonas_E fluorescens_AO--1||s__Pseudomonas_E fluorescens_BD--1||s__Pseudomonas_E fluorescens_BE--1||s__Pseudomonas_E fluorescens_G--1||s__Pseudomonas_E fluorescens_H--1||s__Pseudomonas_E fluorescens_M--1||s__Pseudomonas_E fluorescens_O--1||s__Pseudomonas_E granadensis--1||s__Pseudomonas_E helmanticensis--1||s__Pseudomonas_E kielensis--1||s__Pseudomonas_E koreensis_A--1||s__Pseudomonas_E koreensis_C--1||s__Pseudomonas_E lundensis--1||s__Pseudomonas_E lundensis_A--1||s__Pseudomonas_E migulae--1||s__Pseudomonas_E moraviensis_A--1||s__Pseudomonas_E mucoides--1||s__Pseudomonas_E neuropathica--1||s__Pseudomonas_E prosekii--1||s__Pseudomonas_E sp000282515--1||s__Pseudomonas_E sp001269815--1||s__Pseudomonas_E sp001297015--1||s__Pseudomonas_E sp001308855--1||s__Pseudomonas_E sp001427125--1||s__Pseudomonas_E sp002000165--1||s__Pseudomonas_E sp002018875--1||s__Pseudomonas_E sp002836515--1||s__Pseudomonas_E sp002901475--1||s__Pseudomonas_E sp002980155--1||s__Pseudomonas_E sp003053805--1||s__Pseudomonas_E sp004011755--1||s__Pseudomonas_E sp008370045--1||s__Pseudomonas_E sp009764645--1||s__Pseudomonas_E sp010095445--1||s__Pseudomonas_E sp014268505--1||s__Pseudomonas_E sp014270125--1||s__Pseudomonas_E sp016650635--1||s__Pseudomonas_E sp016651305--1||s__Pseudomonas_E sp019200975--1||s__Pseudomonas_E sp900187515--1||s__Pseudomonas_E sp900187605--1||s__Pseudomonas_E sp900187635--1||s__Pseudomonas_E sp900187645--1||s__Pseudomonas_E sp900580865--1||s__Pseudomonas_E sp900582195--1:heptad_counter=MCP-40H--50:lbd_counter=:lca=d__Bacteria:lca_tree=g__Pseudomonas_E:name=N142369:ref_name_counter=],RS_GCF_008369325.1_protein.faa_NZ_VOBI01000021.1_69@PF00015_full_PFAM.217.387:0[&&NHX:Type=GTDB:gtdb_class=c__Gammaproteobacteria:gtdb_domain=d__Bacteria:gtdb_family=f__Pseudomonadaceae:gtdb_genus=g__Pseudomonas_E:gtdb_order=o__Pseudomonadales:gtdb_phylum=p__Proteobacteria:gtdb_species=s__Pseudomonas_E sp008369325:heptad=MCP-40H:species=d__Bacteria_p__Proteobacteria_c__Gammaproteobacteria_o__Pseudomonadales_f__Pseudomonadaceae_g__Pseudomonas_E_s__Pseudomonas_E sp008369325])0:0[&&NHX:Sample_counter=:Type_counter=GTDB--51:capture_class_counter=:capture_domain_counter=:capture_family_counter=:capture_genus_counter=:capture_order_counter=:capture_phylum_counter=:capture_species_counter=:evoltype=D:gtdb_class_counter=c__Gammaproteobacteria--51:gtdb_domain_counter=d__Bacteria--51:gtdb_family_counter=f__Pseudomonadaceae--51:gtdb_genus_counter=g__Pseudomonas_E--51:gtdb_order_counter=o__Pseudomonadales--51:gtdb_phylum_counter=p__Proteobacteria--51:gtdb_species_counter=s__Pseudomonas_E allokribbensis--1||s__Pseudomonas_E anatoliensis--1||s__Pseudomonas_E atacamensis--1||s__Pseudomonas_E brassicacearum_D--1||s__Pseudomonas_E crudilactis--1||s__Pseudomonas_E fluorescens_AO--1||s__Pseudomonas_E fluorescens_BD--1||s__Pseudomonas_E fluorescens_BE--1||s__Pseudomonas_E fluorescens_G--1||s__Pseudomonas_E fluorescens_H--1||s__Pseudomonas_E fluorescens_M--1||s__Pseudomonas_E fluorescens_O--1||s__Pseudomonas_E granadensis--1||s__Pseudomonas_E helmanticensis--1||s__Pseudomonas_E kielensis--1||s__Pseudomonas_E koreensis_A--1||s__Pseudomonas_E koreensis_C--1||s__Pseudomonas_E lundensis--1||s__Pseudomonas_E lundensis_A--1||s__Pseudomonas_E migulae--1||s__Pseudomonas_E moraviensis_A--1||s__Pseudomonas_E mucoides--1||s__Pseudomonas_E neuropathica--1||s__Pseudomonas_E prosekii--1||s__Pseudomonas_E sp000282515--1||s__Pseudomonas_E sp001269815--1||s__Pseudomonas_E sp001297015--1||s__Pseudomonas_E sp001308855--1||s__Pseudomonas_E sp001427125--1||s__Pseudomonas_E sp002000165--1||s__Pseudomonas_E sp002018875--1||s__Pseudomonas_E sp002836515--1||s__Pseudomonas_E sp002901475--1||s__Pseudomonas_E sp002980155--1||s__Pseudomonas_E sp003053805--1||s__Pseudomonas_E sp004011755--1||s__Pseudomonas_E sp008369325--1||s__Pseudomonas_E sp008370045--1||s__Pseudomonas_E sp009764645--1||s__Pseudomonas_E sp010095445--1||s__Pseudomonas_E sp014268505--1||s__Pseudomonas_E sp014270125--1||s__Pseudomonas_E sp016650635--1||s__Pseudomonas_E sp016651305--1||s__Pseudomonas_E sp019200975--1||s__Pseudomonas_E sp900187515--1||s__Pseudomonas_E sp900187605--1||s__Pseudomonas_E sp900187635--1||s__Pseudomonas_E sp900187645--1||s__Pseudomonas_E sp900580865--1||s__Pseudomonas_E sp900582195--1:heptad_counter=MCP-40H--51:lbd_counter=:lca=d__Bacteria:lca_tree=g__Pseudomonas_E:name=N142371:ref_name_counter=],RS_GCF_900636825.1_protein.faa_NZ_LR134318.1_1082@PF00015_full_PFAM.350.520:0[&&NHX:Type=GTDB:gtdb_class=c__Gammaproteobacteria:gtdb_domain=d__Bacteria:gtdb_family=f__Pseudomonadaceae:gtdb_genus=g__Pseudomonas_E:gtdb_order=o__Pseudomonadales:gtdb_phylum=p__Proteobacteria:gtdb_species=s__Pseudomonas_E fluorescens_BG:heptad=MCP-40H:species=d__Bacteria_p__Proteobacteria_c__Gammaproteobacteria_o__Pseudomonadales_f__Pseudomonadaceae_g__Pseudomonas_E_s__Pseudomonas_E fluorescens_BG])0:0[&&NHX:Sample_counter=:Type_counter=GTDB--52:capture_class_counter=:capture_domain_counter=:capture_family_counter=:capture_genus_counter=:capture_order_counter=:capture_phylum_counter=:capture_species_counter=:evoltype=D:gtdb_class_counter=c__Gammaproteobacteria--52:gtdb_domain_counter=d__Bacteria--52:gtdb_family_counter=f__Pseudomonadaceae--52:gtdb_genus_counter=g__Pseudomonas_E--52:gtdb_order_counter=o__Pseudomonadales--52:gtdb_phylum_counter=p__Proteobacteria--52:gtdb_species_counter=s__Pseudomonas_E allokribbensis--1||s__Pseudomonas_E anatoliensis--1||s__Pseudomonas_E atacamensis--1||s__Pseudomonas_E brassicacearum_D--1||s__Pseudomonas_E crudilactis--1||s__Pseudomonas_E fluorescens_AO--1||s__Pseudomonas_E fluorescens_BD--1||s__Pseudomonas_E fluorescens_BE--1||s__Pseudomonas_E fluorescens_BG--1||s__Pseudomonas_E fluorescens_G--1||s__Pseudomonas_E fluorescens_H--1||s__Pseudomonas_E fluorescens_M--1||s__Pseudomonas_E fluorescens_O--1||s__Pseudomonas_E granadensis--1||s__Pseudomonas_E helmanticensis--1||s__Pseudomonas_E kielensis--1||s__Pseudomonas_E koreensis_A--1||s__Pseudomonas_E koreensis_C--1||s__Pseudomonas_E lundensis--1||s__Pseudomonas_E lundensis_A--1||s__Pseudomonas_E migulae--1||s__Pseudomonas_E moraviensis_A--1||s__Pseudomonas_E mucoides--1||s__Pseudomonas_E neuropathica--1||s__Pseudomonas_E prosekii--1||s__Pseudomonas_E sp000282515--1||s__Pseudomonas_E sp001269815--1||s__Pseudomonas_E sp001297015--1||s__Pseudomonas_E sp001308855--1||s__Pseudomonas_E sp001427125--1||s__Pseudomonas_E sp002000165--1||s__Pseudomonas_E sp002018875--1||s__Pseudomonas_E sp002836515--1||s__Pseudomonas_E sp002901475--1||s__Pseudomonas_E sp002980155--1||s__Pseudomonas_E sp003053805--1||s__Pseudomonas_E sp004011755--1||s__Pseudomonas_E sp008369325--1||s__Pseudomonas_E sp008370045--1||s__Pseudomonas_E sp009764645--1||s__Pseudomonas_E sp010095445--1||s__Pseudomonas_E sp014268505--1||s__Pseudomonas_E sp014270125--1||s__Pseudomonas_E sp016650635--1||s__Pseudomonas_E sp016651305--1||s__Pseudomonas_E sp019200975--1||s__Pseudomonas_E sp900187515--1||s__Pseudomonas_E sp900187605--1||s__Pseudomonas_E sp900187635--1||s__Pseudomonas_E sp900187645--1||s__Pseudomonas_E sp900580865--1||s__Pseudomonas_E sp900582195--1:heptad_counter=MCP-40H--52:lbd_counter=:lca=d__Bacteria:lca_tree=g__Pseudomonas_E:name=N142373:ref_name_counter=],RS_GCF_009834515.1_protein.faa_NZ_CP019426.1_1152@PF00015_full_PFAM.350.520:0[&&NHX:Type=GTDB:gtdb_class=c__Gammaproteobacteria:gtdb_domain=d__Bacteria:gtdb_family=f__Pseudomonadaceae:gtdb_genus=g__Pseudomonas_E:gtdb_order=o__Pseudomonadales:gtdb_phylum=p__Proteobacteria:gtdb_species=s__Pseudomonas_E sp009834515:heptad=MCP-40H:species=d__Bacteria_p__Proteobacteria_c__Gammaproteobacteria_o__Pseudomonadales_f__Pseudomonadaceae_g__Pseudomonas_E_s__Pseudomonas_E sp009834515])0:0[&&NHX:Sample_counter=:Type_counter=GTDB--53:capture_class_counter=:capture_domain_counter=:capture_family_counter=:capture_genus_counter=:capture_order_counter=:capture_phylum_counter=:capture_species_counter=:evoltype=D:gtdb_class_counter=c__Gammaproteobacteria--53:gtdb_domain_counter=d__Bacteria--53:gtdb_family_counter=f__Pseudomonadaceae--53:gtdb_genus_counter=g__Pseudomonas_E--53:gtdb_order_counter=o__Pseudomonadales--53:gtdb_phylum_counter=p__Proteobacteria--53:gtdb_species_counter=s__Pseudomonas_E allokribbensis--1||s__Pseudomonas_E anatoliensis--1||s__Pseudomonas_E atacamensis--1||s__Pseudomonas_E brassicacearum_D--1||s__Pseudomonas_E crudilactis--1||s__Pseudomonas_E fluorescens_AO--1||s__Pseudomonas_E fluorescens_BD--1||s__Pseudomonas_E fluorescens_BE--1||s__Pseudomonas_E fluorescens_BG--1||s__Pseudomonas_E fluorescens_G--1||s__Pseudomonas_E fluorescens_H--1||s__Pseudomonas_E fluorescens_M--1||s__Pseudomonas_E fluorescens_O--1||s__Pseudomonas_E granadensis--1||s__Pseudomonas_E helmanticensis--1||s__Pseudomonas_E kielensis--1||s__Pseudomonas_E koreensis_A--1||s__Pseudomonas_E koreensis_C--1||s__Pseudomonas_E lundensis--1||s__Pseudomonas_E lundensis_A--1||s__Pseudomonas_E migulae--1||s__Pseudomonas_E moraviensis_A--1||s__Pseudomonas_E mucoides--1||s__Pseudomonas_E neuropathica--1||s__Pseudomonas_E prosekii--1||s__Pseudomonas_E sp000282515--1||s__Pseudomonas_E sp001269815--1||s__Pseudomonas_E sp001297015--1||s__Pseudomonas_E sp001308855--1||s__Pseudomonas_E sp001427125--1||s__Pseudomonas_E sp002000165--1||s__Pseudomonas_E sp002018875--1||s__Pseudomonas_E sp002836515--1||s__Pseudomonas_E sp002901475--1||s__Pseudomonas_E sp002980155--1||s__Pseudomonas_E sp003053805--1||s__Pseudomonas_E sp004011755--1||s__Pseudomonas_E sp008369325--1||s__Pseudomonas_E sp008370045--1||s__Pseudomonas_E sp009764645--1||s__Pseudomonas_E sp009834515--1||s__Pseudomonas_E sp010095445--1||s__Pseudomonas_E sp014268505--1||s__Pseudomonas_E sp014270125--1||s__Pseudomonas_E sp016650635--1||s__Pseudomonas_E sp016651305--1||s__Pseudomonas_E sp019200975--1||s__Pseudomonas_E sp900187515--1||s__Pseudomonas_E sp900187605--1||s__Pseudomonas_E sp900187635--1||s__Pseudomonas_E sp900187645--1||s__Pseudomonas_E sp900580865--1||s__Pseudomonas_E sp900582195--1:heptad_counter=MCP-40H--53:lbd_counter=:lca=d__Bacteria:lca_tree=g__Pseudomonas_E:name=N142375:ref_name_counter=],RS_GCF_902497745.1_protein.faa_NZ_CABVHJ010000005.1_239@PF00015_full_PFAM.350.520:0[&&NHX:Type=GTDB:gtdb_class=c__Gammaproteobacteria:gtdb_domain=d__Bacteria:gtdb_family=f__Pseudomonadaceae:gtdb_genus=g__Pseudomonas_E:gtdb_order=o__Pseudomonadales:gtdb_phylum=p__Proteobacteria:gtdb_species=s__Pseudomonas_E fluorescens_BM:heptad=MCP-40H:species=d__Bacteria_p__Proteobacteria_c__Gammaproteobacteria_o__Pseudomonadales_f__Pseudomonadaceae_g__Pseudomonas_E_s__Pseudomonas_E fluorescens_BM])0:0[&&NHX:Sample_counter=:Type_counter=GTDB--54:capture_class_counter=:capture_domain_counter=:capture_family_counter=:capture_genus_counter=:capture_order_counter=:capture_phylum_counter=:capture_species_counter=:evoltype=D:gtdb_class_counter=c__Gammaproteobacteria--54:gtdb_domain_counter=d__Bacteria--54:gtdb_family_counter=f__Pseudomonadaceae--54:gtdb_genus_counter=g__Pseudomonas_E--54:gtdb_order_counter=o__Pseudomonadales--54:gtdb_phylum_counter=p__Proteobacteria--54:gtdb_species_counter=s__Pseudomonas_E allokribbensis--1||s__Pseudomonas_E anatoliensis--1||s__Pseudomonas_E atacamensis--1||s__Pseudomonas_E brassicacearum_D--1||s__Pseudomonas_E crudilactis--1||s__Pseudomonas_E fluorescens_AO--1||s__Pseudomonas_E fluorescens_BD--1||s__Pseudomonas_E fluorescens_BE--1||s__Pseudomonas_E fluorescens_BG--1||s__Pseudomonas_E fluorescens_BM--1||s__Pseudomonas_E fluorescens_G--1||s__Pseudomonas_E fluorescens_H--1||s__Pseudomonas_E fluorescens_M--1||s__Pseudomonas_E fluorescens_O--1||s__Pseudomonas_E granadensis--1||s__Pseudomonas_E helmanticensis--1||s__Pseudomonas_E kielensis--1||s__Pseudomonas_E koreensis_A--1||s__Pseudomonas_E koreensis_C--1||s__Pseudomonas_E lundensis--1||s__Pseudomonas_E lundensis_A--1||s__Pseudomonas_E migulae--1||s__Pseudomonas_E moraviensis_A--1||s__Pseudomonas_E mucoides--1||s__Pseudomonas_E neuropathica--1||s__Pseudomonas_E prosekii--1||s__Pseudomonas_E sp000282515--1||s__Pseudomonas_E sp001269815--1||s__Pseudomonas_E sp001297015--1||s__Pseudomonas_E sp001308855--1||s__Pseudomonas_E sp001427125--1||s__Pseudomonas_E sp002000165--1||s__Pseudomonas_E sp002018875--1||s__Pseudomonas_E sp002836515--1||s__Pseudomonas_E sp002901475--1||s__Pseudomonas_E sp002980155--1||s__Pseudomonas_E sp003053805--1||s__Pseudomonas_E sp004011755--1||s__Pseudomonas_E sp008369325--1||s__Pseudomonas_E sp008370045--1||s__Pseudomonas_E sp009764645--1||s__Pseudomonas_E sp009834515--1||s__Pseudomonas_E sp010095445--1||s__Pseudomonas_E sp014268505--1||s__Pseudomonas_E sp014270125--1||s__Pseudomonas_E sp016650635--1||s__Pseudomonas_E sp016651305--1||s__Pseudomonas_E sp019200975--1||s__Pseudomonas_E sp900187515--1||s__Pseudomonas_E sp900187605--1||s__Pseudomonas_E sp900187635--1||s__Pseudomonas_E sp900187645--1||s__Pseudomonas_E sp900580865--1||s__Pseudomonas_E sp900582195--1:heptad_counter=MCP-40H--54:lbd_counter=:lca=d__Bacteria:lca_tree=g__Pseudomonas_E:name=N142377:ref_name_counter=],RS_GCF_003732665.1_protein.faa_NZ_MOBP01000006.1_364@PF00015_full_PFAM.350.520:0[&&NHX:Type=GTDB:gtdb_class=c__Gammaproteobacteria:gtdb_domain=d__Bacteria:gtdb_family=f__Pseudomonadaceae:gtdb_genus=g__Pseudomonas_E:gtdb_order=o__Pseudomonadales:gtdb_phylum=p__Proteobacteria:gtdb_species=s__Pseudomonas_E frederiksbergensis_G:heptad=MCP-40H:species=d__Bacteria_p__Proteobacteria_c__Gammaproteobacteria_o__Pseudomonadales_f__Pseudomonadaceae_g__Pseudomonas_E_s__Pseudomonas_E frederiksbergensis_G])0:0[&&NHX:Sample_counter=:Type_counter=GTDB--55:capture_class_counter=:capture_domain_counter=:capture_family_counter=:capture_genus_counter=:capture_order_counter=:capture_phylum_counter=:capture_species_counter=:evoltype=D:gtdb_class_counter=c__Gammaproteobacteria--55:gtdb_domain_counter=d__Bacteria--55:gtdb_family_counter=f__Pseudomonadaceae--55:gtdb_genus_counter=g__Pseudomonas_E--55:gtdb_order_counter=o__Pseudomonadales--55:gtdb_phylum_counter=p__Proteobacteria--55:gtdb_species_counter=s__Pseudomonas_E allokribbensis--1||s__Pseudomonas_E anatoliensis--1||s__Pseudomonas_E atacamensis--1||s__Pseudomonas_E brassicacearum_D--1||s__Pseudomonas_E crudilactis--1||s__Pseudomonas_E fluorescens_AO--1||s__Pseudomonas_E fluorescens_BD--1||s__Pseudomonas_E fluorescens_BE--1||s__Pseudomonas_E fluorescens_BG--1||s__Pseudomonas_E fluorescens_BM--1||s__Pseudomonas_E fluorescens_G--1||s__Pseudomonas_E fluorescens_H--1||s__Pseudomonas_E fluorescens_M--1||s__Pseudomonas_E fluorescens_O--1||s__Pseudomonas_E frederiksbergensis_G--1||s__Pseudomonas_E granadensis--1||s__Pseudomonas_E helmanticensis--1||s__Pseudomonas_E kielensis--1||s__Pseudomonas_E koreensis_A--1||s__Pseudomonas_E koreensis_C--1||s__Pseudomonas_E lundensis--1||s__Pseudomonas_E lundensis_A--1||s__Pseudomonas_E migulae--1||s__Pseudomonas_E moraviensis_A--1||s__Pseudomonas_E mucoides--1||s__Pseudomonas_E neuropathica--1||s__Pseudomonas_E prosekii--1||s__Pseudomonas_E sp000282515--1||s__Pseudomonas_E sp001269815--1||s__Pseudomonas_E sp001297015--1||s__Pseudomonas_E sp001308855--1||s__Pseudomonas_E sp001427125--1||s__Pseudomonas_E sp002000165--1||s__Pseudomonas_E sp002018875--1||s__Pseudomonas_E sp002836515--1||s__Pseudomonas_E sp002901475--1||s__Pseudomonas_E sp002980155--1||s__Pseudomonas_E sp003053805--1||s__Pseudomonas_E sp004011755--1||s__Pseudomonas_E sp008369325--1||s__Pseudomonas_E sp008370045--1||s__Pseudomonas_E sp009764645--1||s__Pseudomonas_E sp009834515--1||s__Pseudomonas_E sp010095445--1||s__Pseudomonas_E sp014268505--1||s__Pseudomonas_E sp014270125--1||s__Pseudomonas_E sp016650635--1||s__Pseudomonas_E sp016651305--1||s__Pseudomonas_E sp019200975--1||s__Pseudomonas_E sp900187515--1||s__Pseudomonas_E sp900187605--1||s__Pseudomonas_E sp900187635--1||s__Pseudomonas_E sp900187645--1||s__Pseudomonas_E sp900580865--1||s__Pseudomonas_E sp900582195--1:heptad_counter=MCP-40H--55:lbd_counter=:lca=d__Bacteria:lca_tree=g__Pseudomonas_E:name=N142379:ref_name_counter=],RS_GCF_000802965.1_protein.faa_NZ_JSAK01000033.1_38@PF00015_full_PFAM.350.520:0[&&NHX:Type=GTDB:gtdb_class=c__Gammaproteobacteria:gtdb_domain=d__Bacteria:gtdb_family=f__Pseudomonadaceae:gtdb_genus=g__Pseudomonas_E:gtdb_order=o__Pseudomonadales:gtdb_phylum=p__Proteobacteria:gtdb_species=s__Pseudomonas_E fluorescens_A:heptad=MCP-40H:species=d__Bacteria_p__Proteobacteria_c__Gammaproteobacteria_o__Pseudomonadales_f__Pseudomonadaceae_g__Pseudomonas_E_s__Pseudomonas_E fluorescens_A])0:0[&&NHX:Sample_counter=:Type_counter=GTDB--56:capture_class_counter=:capture_domain_counter=:capture_family_counter=:capture_genus_counter=:capture_order_counter=:capture_phylum_counter=:capture_species_counter=:evoltype=D:gtdb_class_counter=c__Gammaproteobacteria--56:gtdb_domain_counter=d__Bacteria--56:gtdb_family_counter=f__Pseudomonadaceae--56:gtdb_genus_counter=g__Pseudomonas_E--56:gtdb_order_counter=o__Pseudomonadales--56:gtdb_phylum_counter=p__Proteobacteria--56:gtdb_species_counter=s__Pseudomonas_E allokribbensis--1||s__Pseudomonas_E anatoliensis--1||s__Pseudomonas_E atacamensis--1||s__Pseudomonas_E brassicacearum_D--1||s__Pseudomonas_E crudilactis--1||s__Pseudomonas_E fluorescens_A--1||s__Pseudomonas_E fluorescens_AO--1||s__Pseudomonas_E fluorescens_BD--1||s__Pseudomonas_E fluorescens_BE--1||s__Pseudomonas_E fluorescens_BG--1||s__Pseudomonas_E fluorescens_BM--1||s__Pseudomonas_E fluorescens_G--1||s__Pseudomonas_E fluorescens_H--1||s__Pseudomonas_E fluorescens_M--1||s__Pseudomonas_E fluorescens_O--1||s__Pseudomonas_E frederiksbergensis_G--1||s__Pseudomonas_E granadensis--1||s__Pseudomonas_E helmanticensis--1||s__Pseudomonas_E kielensis--1||s__Pseudomonas_E koreensis_A--1||s__Pseudomonas_E koreensis_C--1||s__Pseudomonas_E lundensis--1||s__Pseudomonas_E lundensis_A--1||s__Pseudomonas_E migulae--1||s__Pseudomonas_E moraviensis_A--1||s__Pseudomonas_E mucoides--1||s__Pseudomonas_E neuropathica--1||s__Pseudomonas_E prosekii--1||s__Pseudomonas_E sp000282515--1||s__Pseudomonas_E sp001269815--1||s__Pseudomonas_E sp001297015--1||s__Pseudomonas_E sp001308855--1||s__Pseudomonas_E sp001427125--1||s__Pseudomonas_E sp002000165--1||s__Pseudomonas_E sp002018875--1||s__Pseudomonas_E sp002836515--1||s__Pseudomonas_E sp002901475--1||s__Pseudomonas_E sp002980155--1||s__Pseudomonas_E sp003053805--1||s__Pseudomonas_E sp004011755--1||s__Pseudomonas_E sp008369325--1||s__Pseudomonas_E sp008370045--1||s__Pseudomonas_E sp009764645--1||s__Pseudomonas_E sp009834515--1||s__Pseudomonas_E sp010095445--1||s__Pseudomonas_E sp014268505--1||s__Pseudomonas_E sp014270125--1||s__Pseudomonas_E sp016650635--1||s__Pseudomonas_E sp016651305--1||s__Pseudomonas_E sp019200975--1||s__Pseudomonas_E sp900187515--1||s__Pseudomonas_E sp900187605--1||s__Pseudomonas_E sp900187635--1||s__Pseudomonas_E sp900187645--1||s__Pseudomonas_E sp900580865--1||s__Pseudomonas_E sp900582195--1:heptad_counter=MCP-40H--56:lbd_counter=:lca=d__Bacteria:lca_tree=g__Pseudomonas_E:name=N142381:ref_name_counter=],RS_GCF_011369485.1_protein.faa_NZ_VXCA01000029.1_2@PF00015_full_PFAM.350.520:0[&&NHX:Type=GTDB:gtdb_class=c__Gammaproteobacteria:gtdb_domain=d__Bacteria:gtdb_family=f__Pseudomonadaceae:gtdb_genus=g__Pseudomonas_E:gtdb_order=o__Pseudomonadales:gtdb_phylum=p__Proteobacteria:gtdb_species=s__Pseudomonas_E sp011369485:heptad=MCP-40H:species=d__Bacteria_p__Proteobacteria_c__Gammaproteobacteria_o__Pseudomonadales_f__Pseudomonadaceae_g__Pseudomonas_E_s__Pseudomonas_E sp011369485]):5e-09[&&NHX:Sample_counter=:Type_counter=GTDB--57:capture_class_counter=:capture_domain_counter=:capture_family_counter=:capture_genus_counter=:capture_order_counter=:capture_phylum_counter=:capture_species_counter=:evoltype=D:gtdb_class_counter=c__Gammaproteobacteria--57:gtdb_domain_counter=d__Bacteria--57:gtdb_family_counter=f__Pseudomonadaceae--57:gtdb_genus_counter=g__Pseudomonas_E--57:gtdb_order_counter=o__Pseudomonadales--57:gtdb_phylum_counter=p__Proteobacteria--57:gtdb_species_counter=s__Pseudomonas_E allokribbensis--1||s__Pseudomonas_E anatoliensis--1||s__Pseudomonas_E atacamensis--1||s__Pseudomonas_E brassicacearum_D--1||s__Pseudomonas_E crudilactis--1||s__Pseudomonas_E fluorescens_A--1||s__Pseudomonas_E fluorescens_AO--1||s__Pseudomonas_E fluorescens_BD--1||s__Pseudomonas_E fluorescens_BE--1||s__Pseudomonas_E fluorescens_BG--1||s__Pseudomonas_E fluorescens_BM--1||s__Pseudomonas_E fluorescens_G--1||s__Pseudomonas_E fluorescens_H--1||s__Pseudomonas_E fluorescens_M--1||s__Pseudomonas_E fluorescens_O--1||s__Pseudomonas_E frederiksbergensis_G--1||s__Pseudomonas_E granadensis--1||s__Pseudomonas_E helmanticensis--1||s__Pseudomonas_E kielensis--1||s__Pseudomonas_E koreensis_A--1||s__Pseudomonas_E koreensis_C--1||s__Pseudomonas_E lundensis--1||s__Pseudomonas_E lundensis_A--1||s__Pseudomonas_E migulae--1||s__Pseudomonas_E moraviensis_A--1||s__Pseudomonas_E mucoides--1||s__Pseudomonas_E neuropathica--1||s__Pseudomonas_E prosekii--1||s__Pseudomonas_E sp000282515--1||s__Pseudomonas_E sp001269815--1||s__Pseudomonas_E sp001297015--1||s__Pseudomonas_E sp001308855--1||s__Pseudomonas_E sp001427125--1||s__Pseudomonas_E sp002000165--1||s__Pseudomonas_E sp002018875--1||s__Pseudomonas_E sp002836515--1||s__Pseudomonas_E sp002901475--1||s__Pseudomonas_E sp002980155--1||s__Pseudomonas_E sp003053805--1||s__Pseudomonas_E sp004011755--1||s__Pseudomonas_E sp008369325--1||s__Pseudomonas_E sp008370045--1||s__Pseudomonas_E sp009764645--1||s__Pseudomonas_E sp009834515--1||s__Pseudomonas_E sp010095445--1||s__Pseudomonas_E sp011369485--1||s__Pseudomonas_E sp014268505--1||s__Pseudomonas_E sp014270125--1||s__Pseudomonas_E sp016650635--1||s__Pseudomonas_E sp016651305--1||s__Pseudomonas_E sp019200975--1||s__Pseudomonas_E sp900187515--1||s__Pseudomonas_E sp900187605--1||s__Pseudomonas_E sp900187635--1||s__Pseudomonas_E sp900187645--1||s__Pseudomonas_E sp900580865--1||s__Pseudomonas_E sp900582195--1:heptad_counter=MCP-40H--57:lbd_counter=:lca=d__Bacteria:lca_tree=g__Pseudomonas_E:name=N142383:ref_name_counter=])0.735:1.8e-08[&&NHX:Sample_counter=:Type_counter=GTDB--63:capture_class_counter=:capture_domain_counter=:capture_family_counter=:capture_genus_counter=:capture_order_counter=:capture_phylum_counter=:capture_species_counter=:evoltype=D:gtdb_class_counter=c__Gammaproteobacteria--63:gtdb_domain_counter=d__Bacteria--63:gtdb_family_counter=f__Pseudomonadaceae--63:gtdb_genus_counter=g__Pseudomonas_E--63:gtdb_order_counter=o__Pseudomonadales--63:gtdb_phylum_counter=p__Proteobacteria--63:gtdb_species_counter=s__Pseudomonas_E allokribbensis--1||s__Pseudomonas_E anatoliensis--1||s__Pseudomonas_E arsenicoxydans_A--1||s__Pseudomonas_E atacamensis--1||s__Pseudomonas_E brassicacearum_D--1||s__Pseudomonas_E crudilactis--1||s__Pseudomonas_E fluorescens_A--1||s__Pseudomonas_E fluorescens_AO--1||s__Pseudomonas_E fluorescens_BD--1||s__Pseudomonas_E fluorescens_BE--1||s__Pseudomonas_E fluorescens_BG--1||s__Pseudomonas_E fluorescens_BM--1||s__Pseudomonas_E fluorescens_G--1||s__Pseudomonas_E fluorescens_H--1||s__Pseudomonas_E fluorescens_M--1||s__Pseudomonas_E fluorescens_O--1||s__Pseudomonas_E frederiksbergensis_B--1||s__Pseudomonas_E frederiksbergensis_G--1||s__Pseudomonas_E granadensis--1||s__Pseudomonas_E helmanticensis--1||s__Pseudomonas_E kielensis--1||s__Pseudomonas_E koreensis_A--1||s__Pseudomonas_E koreensis_C--1||s__Pseudomonas_E lundensis--1||s__Pseudomonas_E lundensis_A--1||s__Pseudomonas_E migulae--1||s__Pseudomonas_E moraviensis_A--1||s__Pseudomonas_E mucoides--1||s__Pseudomonas_E neuropathica--1||s__Pseudomonas_E prosekii--1||s__Pseudomonas_E sp000282515--1||s__Pseudomonas_E sp001269815--1||s__Pseudomonas_E sp001297015--1||s__Pseudomonas_E sp001308855--1||s__Pseudomonas_E sp001427125--1||s__Pseudomonas_E sp002000165--1||s__Pseudomonas_E sp002018875--1||s__Pseudomonas_E sp002836515--1||s__Pseudomonas_E sp002901475--1||s__Pseudomonas_E sp002980155--1||s__Pseudomonas_E sp003053805--1||s__Pseudomonas_E sp004011755--1||s__Pseudomonas_E sp004124275--1||s__Pseudomonas_E sp008369325--1||s__Pseudomonas_E sp008370045--1||s__Pseudomonas_E sp009764645--1||s__Pseudomonas_E sp009834515--1||s__Pseudomonas_E sp010095445--1||s__Pseudomonas_E sp011369485--1||s__Pseudomonas_E sp012935755--1||s__Pseudomonas_E sp014268505--1||s__Pseudomonas_E sp014270125--1||s__Pseudomonas_E sp016650635--1||s__Pseudomonas_E sp016650815--1||s__Pseudomonas_E sp016651305--1||s__Pseudomonas_E sp019200975--1||s__Pseudomonas_E sp900187515--1||s__Pseudomonas_E sp900187605--1||s__Pseudomonas_E sp900187635--1||s__Pseudomonas_E sp900187645--1||s__Pseudomonas_E sp900580865--1||s__Pseudomonas_E sp900582195--1||s__Pseudomonas_E weihenstephanensis--1:heptad_counter=MCP-40H--63:lbd_counter=:lca=d__Bacteria:lca_tree=g__Pseudomonas_E:name=N142384:ref_name_counter=])0:5e-09[&&NHX:Sample_counter=:Type_counter=GTDB--77:capture_class_counter=:capture_domain_counter=:capture_family_counter=:capture_genus_counter=:capture_order_counter=:capture_phylum_counter=:capture_species_counter=:evoltype=D:gtdb_class_counter=c__Gammaproteobacteria--77:gtdb_domain_counter=d__Bacteria--77:gtdb_family_counter=f__Pseudomonadaceae--77:gtdb_genus_counter=g__Pseudomonas_E--77:gtdb_order_counter=o__Pseudomonadales--77:gtdb_phylum_counter=p__Proteobacteria--77:gtdb_species_counter=s__Pseudomonas_E allokribbensis--1||s__Pseudomonas_E anatoliensis--1||s__Pseudomonas_E arsenicoxydans_A--1||s__Pseudomonas_E asplenii--1||s__Pseudomonas_E asplenii_A--1||s__Pseudomonas_E atacamensis--1||s__Pseudomonas_E batumici--1||s__Pseudomonas_E brassicacearum_D--1||s__Pseudomonas_E bubulae--1||s__Pseudomonas_E crudilactis--1||s__Pseudomonas_E deceptionensis--1||s__Pseudomonas_E fluorescens_A--1||s__Pseudomonas_E fluorescens_AO--1||s__Pseudomonas_E fluorescens_BD--1||s__Pseudomonas_E fluorescens_BE--1||s__Pseudomonas_E fluorescens_BG--1||s__Pseudomonas_E fluorescens_BM--1||s__Pseudomonas_E fluorescens_G--1||s__Pseudomonas_E fluorescens_H--1||s__Pseudomonas_E fluorescens_M--1||s__Pseudomonas_E fluorescens_O--1||s__Pseudomonas_E fragi--1||s__Pseudomonas_E fragi_D--1||s__Pseudomonas_E frederiksbergensis_B--1||s__Pseudomonas_E frederiksbergensis_G--1||s__Pseudomonas_E fuscovaginae_A--1||s__Pseudomonas_E fuscovaginae_B--1||s__Pseudomonas_E gingeri_C--1||s__Pseudomonas_E gingeri_D--1||s__Pseudomonas_E granadensis--1||s__Pseudomonas_E helmanticensis--1||s__Pseudomonas_E kielensis--1||s__Pseudomonas_E koreensis_A--1||s__Pseudomonas_E koreensis_C--1||s__Pseudomonas_E lundensis--1||s__Pseudomonas_E lundensis_A--1||s__Pseudomonas_E migulae--1||s__Pseudomonas_E moraviensis_A--1||s__Pseudomonas_E mucoides--1||s__Pseudomonas_E neuropathica--1||s__Pseudomonas_E prosekii--1||s__Pseudomonas_E psychrophila--1||s__Pseudomonas_E sp000282515--1||s__Pseudomonas_E sp001269815--1||s__Pseudomonas_E sp001297015--1||s__Pseudomonas_E sp001308855--1||s__Pseudomonas_E sp001427125--1||s__Pseudomonas_E sp002000165--1||s__Pseudomonas_E sp002018875--1||s__Pseudomonas_E sp002814235--1||s__Pseudomonas_E sp002836515--1||s__Pseudomonas_E sp002901475--1||s__Pseudomonas_E sp002980155--1||s__Pseudomonas_E sp003053805--1||s__Pseudomonas_E sp004011755--1||s__Pseudomonas_E sp004124275--1||s__Pseudomonas_E sp008369325--1||s__Pseudomonas_E sp008370045--1||s__Pseudomonas_E sp009764645--1||s__Pseudomonas_E sp009834515--1||s__Pseudomonas_E sp010095445--1||s__Pseudomonas_E sp011369485--1||s__Pseudomonas_E sp012935755--1||s__Pseudomonas_E sp014268505--1||s__Pseudomonas_E sp014268755--1||s__Pseudomonas_E sp014270125--1||s__Pseudomonas_E sp016650635--1||s__Pseudomonas_E sp016650815--1||s__Pseudomonas_E sp016651305--1||s__Pseudomonas_E sp019200975--1||s__Pseudomonas_E sp900187515--1||s__Pseudomonas_E sp900187605--1||s__Pseudomonas_E sp900187635--1||s__Pseudomonas_E sp900187645--1||s__Pseudomonas_E sp900580865--1||s__Pseudomonas_E sp900582195--1||s__Pseudomonas_E weihenstephanensis--1:heptad_counter=MCP-40H--77:lbd_counter=:lca=d__Bacteria:lca_tree=g__Pseudomonas_E:name=N142385:ref_name_counter=])0:5e-09[&&NHX:Sample_counter=:Type_counter=GTDB--79:capture_class_counter=:capture_domain_counter=:capture_family_counter=:capture_genus_counter=:capture_order_counter=:capture_phylum_counter=:capture_species_counter=:evoltype=D:gtdb_class_counter=c__Gammaproteobacteria--79:gtdb_domain_counter=d__Bacteria--79:gtdb_family_counter=f__Pseudomonadaceae--79:gtdb_genus_counter=g__Pseudomonas_E--79:gtdb_order_counter=o__Pseudomonadales--79:gtdb_phylum_counter=p__Proteobacteria--79:gtdb_species_counter=s__Pseudomonas_E allokribbensis--1||s__Pseudomonas_E anatoliensis--1||s__Pseudomonas_E arsenicoxydans_A--1||s__Pseudomonas_E asplenii--1||s__Pseudomonas_E asplenii_A--1||s__Pseudomonas_E atacamensis--1||s__Pseudomonas_E batumici--1||s__Pseudomonas_E brassicacearum_D--1||s__Pseudomonas_E bubulae--1||s__Pseudomonas_E crudilactis--1||s__Pseudomonas_E deceptionensis--1||s__Pseudomonas_E fluorescens_A--1||s__Pseudomonas_E fluorescens_AO--1||s__Pseudomonas_E fluorescens_BD--1||s__Pseudomonas_E fluorescens_BE--1||s__Pseudomonas_E fluorescens_BG--1||s__Pseudomonas_E fluorescens_BM--1||s__Pseudomonas_E fluorescens_G--1||s__Pseudomonas_E fluorescens_H--1||s__Pseudomonas_E fluorescens_M--1||s__Pseudomonas_E fluorescens_O--1||s__Pseudomonas_E fragi--1||s__Pseudomonas_E fragi_D--1||s__Pseudomonas_E frederiksbergensis_B--1||s__Pseudomonas_E frederiksbergensis_G--1||s__Pseudomonas_E fuscovaginae_A--1||s__Pseudomonas_E fuscovaginae_B--1||s__Pseudomonas_E gingeri_C--1||s__Pseudomonas_E gingeri_D--1||s__Pseudomonas_E granadensis--1||s__Pseudomonas_E helmanticensis--1||s__Pseudomonas_E kielensis--1||s__Pseudomonas_E koreensis_A--1||s__Pseudomonas_E koreensis_C--1||s__Pseudomonas_E lundensis--1||s__Pseudomonas_E lundensis_A--1||s__Pseudomonas_E mandelii_C--1||s__Pseudomonas_E migulae--1||s__Pseudomonas_E moraviensis_A--1||s__Pseudomonas_E mucoides--1||s__Pseudomonas_E neuropathica--1||s__Pseudomonas_E prosekii--1||s__Pseudomonas_E psychrophila--1||s__Pseudomonas_E sp000282515--1||s__Pseudomonas_E sp001269815--1||s__Pseudomonas_E sp001297015--1||s__Pseudomonas_E sp001308855--1||s__Pseudomonas_E sp001427125--1||s__Pseudomonas_E sp002000165--1||s__Pseudomonas_E sp002018875--1||s__Pseudomonas_E sp002814235--1||s__Pseudomonas_E sp002836515--1||s__Pseudomonas_E sp002901475--1||s__Pseudomonas_E sp002980155--1||s__Pseudomonas_E sp003053805--1||s__Pseudomonas_E sp004011755--1||s__Pseudomonas_E sp004124275--1||s__Pseudomonas_E sp008369325--1||s__Pseudomonas_E sp008370045--1||s__Pseudomonas_E sp009764645--1||s__Pseudomonas_E sp009834515--1||s__Pseudomonas_E sp010095445--1||s__Pseudomonas_E sp011369485--1||s__Pseudomonas_E sp012935755--1||s__Pseudomonas_E sp014268505--1||s__Pseudomonas_E sp014268755--1||s__Pseudomonas_E sp014270125--1||s__Pseudomonas_E sp016650635--1||s__Pseudomonas_E sp016650695--1||s__Pseudomonas_E sp016650815--1||s__Pseudomonas_E sp016651305--1||s__Pseudomonas_E sp019200975--1||s__Pseudomonas_E sp900187515--1||s__Pseudomonas_E sp900187605--1||s__Pseudomonas_E sp900187635--1||s__Pseudomonas_E sp900187645--1||s__Pseudomonas_E sp900580865--1||s__Pseudomonas_E sp900582195--1||s__Pseudomonas_E weihenstephanensis--1:heptad_counter=MCP-40H--79:lbd_counter=:lca=d__Bacteria:lca_tree=g__Pseudomonas_E:name=N142386:ref_name_counter=],(((((((f35b4c39-d6e8-4d39-89df-08d8aa6db858_6@MCPsignal.278.456:0.00414841[&&NHX:Sample=rhizpot1:Type=capture:capture_class=c__Gammaproteobacteria:capture_domain=d__Bacteria:capture_family=f__Pseudomonadaceae:capture_genus=g__Pseudomonas_E:capture_order=o__Pseudomonadales:capture_phylum=p__Proteobacteria:capture_species=s__Pseudomonas_E moraviensis_A:heptad=MCP-40H:lbd=4HB_MCP_1],((RS_GCF_902498135.1_protein.faa_NZ_CABVIE010000003.1_121@PF00015_full_PFAM.346.520:0[&&NHX:Type=GTDB:gtdb_class=c__Gammaproteobacteria:gtdb_domain=d__Bacteria:gtdb_family=f__Pseudomonadaceae:gtdb_genus=g__Pseudomonas_E:gtdb_order=o__Pseudomonadales:gtdb_phylum=p__Proteobacteria:gtdb_species=s__Pseudomonas_E fluorescens_BH:heptad=MCP-40H:species=d__Bacteria_p__Proteobacteria_c__Gammaproteobacteria_o__Pseudomonadales_f__Pseudomonadaceae_g__Pseudomonas_E_s__Pseudomonas_E fluorescens_BH],RS_GCF_002303925.1_protein.faa_NZ_MRCS01000011.1_81@PF00015_full_PFAM.346.520:0[&&NHX:Type=GTDB:gtdb_class=c__Gammaproteobacteria:gtdb_domain=d__Bacteria:gtdb_family=f__Pseudomonadaceae:gtdb_genus=g__Pseudomonas_E:gtdb_order=o__Pseudomonadales:gtdb_phylum=p__Proteobacteria:gtdb_species=s__Pseudomonas_E sp002303925:heptad=MCP-40H:species=d__Bacteria_p__Proteobacteria_c__Gammaproteobacteria_o__Pseudomonadales_f__Pseudomonadaceae_g__Pseudomonas_E_s__Pseudomonas_E sp002303925]):5e-09[&&NHX:Sample_counter=:Type_counter=GTDB--2:capture_class_counter=:capture_domain_counter=:capture_family_counter=:capture_genus_counter=:capture_order_counter=:capture_phylum_counter=:capture_species_counter=:evoltype=D:gtdb_class_counter=c__Gammaproteobacteria--2:gtdb_domain_counter=d__Bacteria--2:gtdb_family_counter=f__Pseudomonadaceae--2:gtdb_genus_counter=g__Pseudomonas_E--2:gtdb_order_counter=o__Pseudomonadales--2:gtdb_phylum_counter=p__Proteobacteria--2:gtdb_species_counter=s__Pseudomonas_E fluorescens_BH--1||s__Pseudomonas_E sp002303925--1:heptad_counter=MCP-40H--2:lbd_counter=:lca=d__Bacteria:lca_tree=g__Pseudomonas_E:name=N142390:ref_name_counter=],(((RS_GCF_001661075.1_protein.faa_NZ_CP014870.1_910@PF00015_full_PFAM.349.520:0[&&NHX:Type=GTDB:gtdb_class=c__Gammaproteobacteria:gtdb_domain=d__Bacteria:gtdb_family=f__Pseudomonadaceae:gtdb_genus=g__Pseudomonas_E:gtdb_order=o__Pseudomonadales:gtdb_phylum=p__Proteobacteria:gtdb_species=s__Pseudomonas_E silesiensis:heptad=MCP-40H:species=d__Bacteria_p__Proteobacteria_c__Gammaproteobacteria_o__Pseudomonadales_f__Pseudomonadaceae_g__Pseudomonas_E_s__Pseudomonas_E silesiensis],RS_GCF_902497855.1_protein.faa_NZ_CABVHU010000003.1_197@PF00015_full_PFAM.349.520:0[&&NHX:Type=GTDB:gtdb_class=c__Gammaproteobacteria:gtdb_domain=d__Bacteria:gtdb_family=f__Pseudomonadaceae:gtdb_genus=g__Pseudomonas_E:gtdb_order=o__Pseudomonadales:gtdb_phylum=p__Proteobacteria:gtdb_species=s__Pseudomonas_E fluorescens_BI:heptad=MCP-40H:species=d__Bacteria_p__Proteobacteria_c__Gammaproteobacteria_o__Pseudomonadales_f__Pseudomonadaceae_g__Pseudomonas_E_s__Pseudomonas_E fluorescens_BI]):5e-09[&&NHX:Sample_counter=:Type_counter=GTDB--2:capture_class_counter=:capture_domain_counter=:capture_family_counter=:capture_genus_counter=:capture_order_counter=:capture_phylum_counter=:capture_species_counter=:evoltype=D:gtdb_class_counter=c__Gammaproteobacteria--2:gtdb_domain_counter=d__Bacteria--2:gtdb_family_counter=f__Pseudomonadaceae--2:gtdb_genus_counter=g__Pseudomonas_E--2:gtdb_order_counter=o__Pseudomonadales--2:gtdb_phylum_counter=p__Proteobacteria--2:gtdb_species_counter=s__Pseudomonas_E fluorescens_BI--1||s__Pseudomonas_E silesiensis--1:heptad_counter=MCP-40H--2:lbd_counter=:lca=d__Bacteria:lca_tree=g__Pseudomonas_E:name=N142393:ref_name_counter=],RS_GCF_900105495.1_protein.faa_NZ_FNTF01000002.1_5456@PF00015_full_PFAM.350.520:5e-09[&&NHX:Type=GTDB:gtdb_class=c__Gammaproteobacteria:gtdb_domain=d__Bacteria:gtdb_family=f__Pseudomonadaceae:gtdb_genus=g__Pseudomonas_E:gtdb_order=o__Pseudomonadales:gtdb_phylum=p__Proteobacteria:gtdb_species=s__Pseudomonas_E frederiksbergensis:heptad=MCP-40H:species=d__Bacteria_p__Proteobacteria_c__Gammaproteobacteria_o__Pseudomonadales_f__Pseudomonadaceae_g__Pseudomonas_E_s__Pseudomonas_E frederiksbergensis])0.923:5e-09[&&NHX:Sample_counter=:Type_counter=GTDB--3:capture_class_counter=:capture_domain_counter=:capture_family_counter=:capture_genus_counter=:capture_order_counter=:capture_phylum_counter=:capture_species_counter=:evoltype=D:gtdb_class_counter=c__Gammaproteobacteria--3:gtdb_domain_counter=d__Bacteria--3:gtdb_family_counter=f__Pseudomonadaceae--3:gtdb_genus_counter=g__Pseudomonas_E--3:gtdb_order_counter=o__Pseudomonadales--3:gtdb_phylum_counter=p__Proteobacteria--3:gtdb_species_counter=s__Pseudomonas_E fluorescens_BI--1||s__Pseudomonas_E frederiksbergensis--1||s__Pseudomonas_E silesiensis--1:heptad_counter=MCP-40H--3:lbd_counter=:lca=d__Bacteria:lca_tree=g__Pseudomonas_E:name=N142395:ref_name_counter=],(RS_GCF_004136015.1_protein.faa_NZ_CP024866.1_3585@PF00015_full_PFAM.347.520:0.00444333[&&NHX:Type=GTDB:gtdb_class=c__Gammaproteobacteria:gtdb_domain=d__Bacteria:gtdb_family=f__Pseudomonadaceae:gtdb_genus=g__Pseudomonas_E:gtdb_order=o__Pseudomonadales:gtdb_phylum=p__Proteobacteria:gtdb_species=s__Pseudomonas_E sp004136015:heptad=MCP-40H:species=d__Bacteria_p__Proteobacteria_c__Gammaproteobacteria_o__Pseudomonadales_f__Pseudomonadaceae_g__Pseudomonas_E_s__Pseudomonas_E sp004136015],RS_GCF_000968015.1_protein.faa_NZ_LACH01000014.1_14@PF00015_full_PFAM.347.520:5e-09[&&NHX:Type=GTDB:gtdb_class=c__Gammaproteobacteria:gtdb_domain=d__Bacteria:gtdb_family=f__Pseudomonadaceae:gtdb_genus=g__Pseudomonas_E:gtdb_order=o__Pseudomonadales:gtdb_phylum=p__Proteobacteria:gtdb_species=s__Pseudomonas_E fluorescens_W:heptad=MCP-40H:species=d__Bacteria_p__Proteobacteria_c__Gammaproteobacteria_o__Pseudomonadales_f__Pseudomonadaceae_g__Pseudomonas_E_s__Pseudomonas_E fluorescens_W])0:5e-09[&&NHX:Sample_counter=:Type_counter=GTDB--2:capture_class_counter=:capture_domain_counter=:capture_family_counter=:capture_genus_counter=:capture_order_counter=:capture_phylum_counter=:capture_species_counter=:evoltype=D:gtdb_class_counter=c__Gammaproteobacteria--2:gtdb_domain_counter=d__Bacteria--2:gtdb_family_counter=f__Pseudomonadaceae--2:gtdb_genus_counter=g__Pseudomonas_E--2:gtdb_order_counter=o__Pseudomonadales--2:gtdb_phylum_counter=p__Proteobacteria--2:gtdb_species_counter=s__Pseudomonas_E fluorescens_W--1||s__Pseudomonas_E sp004136015--1:heptad_counter=MCP-40H--2:lbd_counter=:lca=d__Bacteria:lca_tree=g__Pseudomonas_E:name=N142398:ref_name_counter=])0:5e-09[&&NHX:Sample_counter=:Type_counter=GTDB--5:capture_class_counter=:capture_domain_counter=:capture_family_counter=:capture_genus_counter=:capture_order_counter=:capture_phylum_counter=:capture_species_counter=:evoltype=D:gtdb_class_counter=c__Gammaproteobacteria--5:gtdb_domain_counter=d__Bacteria--5:gtdb_family_counter=f__Pseudomonadaceae--5:gtdb_genus_counter=g__Pseudomonas_E--5:gtdb_order_counter=o__Pseudomonadales--5:gtdb_phylum_counter=p__Proteobacteria--5:gtdb_species_counter=s__Pseudomonas_E fluorescens_BI--1||s__Pseudomonas_E fluorescens_W--1||s__Pseudomonas_E frederiksbergensis--1||s__Pseudomonas_E silesiensis--1||s__Pseudomonas_E sp004136015--1:heptad_counter=MCP-40H--5:lbd_counter=:lca=d__Bacteria:lca_tree=g__Pseudomonas_E:name=N142399:ref_name_counter=])0.848:0.00441693[&&NHX:Sample_counter=:Type_counter=GTDB--7:capture_class_counter=:capture_domain_counter=:capture_family_counter=:capture_genus_counter=:capture_order_counter=:capture_phylum_counter=:capture_species_counter=:evoltype=D:gtdb_class_counter=c__Gammaproteobacteria--7:gtdb_domain_counter=d__Bacteria--7:gtdb_family_counter=f__Pseudomonadaceae--7:gtdb_genus_counter=g__Pseudomonas_E--7:gtdb_order_counter=o__Pseudomonadales--7:gtdb_phylum_counter=p__Proteobacteria--7:gtdb_species_counter=s__Pseudomonas_E fluorescens_BH--1||s__Pseudomonas_E fluorescens_BI--1||s__Pseudomonas_E fluorescens_W--1||s__Pseudomonas_E frederiksbergensis--1||s__Pseudomonas_E silesiensis--1||s__Pseudomonas_E sp002303925--1||s__Pseudomonas_E sp004136015--1:heptad_counter=MCP-40H--7:lbd_counter=:lca=d__Bacteria:lca_tree=g__Pseudomonas_E:name=N142400:ref_name_counter=])0:5e-09[&&NHX:Sample_counter=rhizpot1--1:Type_counter=GTDB--7||capture--1:capture_class_counter=c__Gammaproteobacteria--1:capture_domain_counter=d__Bacteria--1:capture_family_counter=f__Pseudomonadaceae--1:capture_genus_counter=g__Pseudomonas_E--1:capture_order_counter=o__Pseudomonadales--1:capture_phylum_counter=p__Proteobacteria--1:capture_species_counter=s__Pseudomonas_E moraviensis_A--1:gtdb_class_counter=c__Gammaproteobacteria--7:gtdb_domain_counter=d__Bacteria--7:gtdb_family_counter=f__Pseudomonadaceae--7:gtdb_genus_counter=g__Pseudomonas_E--7:gtdb_order_counter=o__Pseudomonadales--7:gtdb_phylum_counter=p__Proteobacteria--7:gtdb_species_counter=s__Pseudomonas_E fluorescens_BH--1||s__Pseudomonas_E fluorescens_BI--1||s__Pseudomonas_E fluorescens_W--1||s__Pseudomonas_E frederiksbergensis--1||s__Pseudomonas_E silesiensis--1||s__Pseudomonas_E sp002303925--1||s__Pseudomonas_E sp004136015--1:heptad_counter=MCP-40H--8:lbd_counter=4HB_MCP_1--1:lca_tree=g__Pseudomonas_E:name=N142401:ref_name_counter=],(((f98cb32c-adba-4737-8c8a-0dfdea9993d6_3@MCPsignal.55.234:5e-09[&&NHX:Sample=rhiztom3:Type=capture:capture_class=c__Gammaproteobacteria:capture_domain=d__Bacteria:capture_family=f__Pseudomonadaceae:capture_genus=g__Pseudomonas_E:capture_order=o__Pseudomonadales:capture_phylum=p__Proteobacteria:capture_species=s__Pseudomonas_E koreensis_C:heptad=MCP-40H],((((RS_GCF_003850345.1_protein.faa_NZ_CP027707.1_1102@PF00015_full_PFAM.350.520:0[&&NHX:Type=GTDB:gtdb_class=c__Gammaproteobacteria:gtdb_domain=d__Bacteria:gtdb_family=f__Pseudomonadaceae:gtdb_genus=g__Pseudomonas_E:gtdb_order=o__Pseudomonadales:gtdb_phylum=p__Proteobacteria:gtdb_species=s__Pseudomonas_E chlororaphis_F:heptad=MCP-40H:species=d__Bacteria_p__Proteobacteria_c__Gammaproteobacteria_o__Pseudomonadales_f__Pseudomonadaceae_g__Pseudomonas_E_s__Pseudomonas_E chlororaphis_F],RS_GCF_003945765.1_protein.faa_NZ_CP027712.1_1083@PF00015_full_PFAM.350.520:0[&&NHX:Type=GTDB:gtdb_class=c__Gammaproteobacteria:gtdb_domain=d__Bacteria:gtdb_family=f__Pseudomonadaceae:gtdb_genus=g__Pseudomonas_E:gtdb_order=o__Pseudomonadales:gtdb_phylum=p__Proteobacteria:gtdb_species=s__Pseudomonas_E chlororaphis:heptad=MCP-40H:species=d__Bacteria_p__Proteobacteria_c__Gammaproteobacteria_o__Pseudomonadales_f__Pseudomonadaceae_g__Pseudomonas_E_s__Pseudomonas_E chlororaphis]):5e-09[&&NHX:Sample_counter=:Type_counter=GTDB--2:capture_class_counter=:capture_domain_counter=:capture_family_counter=:capture_genus_counter=:capture_order_counter=:capture_phylum_counter=:capture_species_counter=:evoltype=D:gtdb_class_counter=c__Gammaproteobacteria--2:gtdb_domain_counter=d__Bacteria--2:gtdb_family_counter=f__Pseudomonadaceae--2:gtdb_genus_counter=g__Pseudomonas_E--2:gtdb_order_counter=o__Pseudomonadales--2:gtdb_phylum_counter=p__Proteobacteria--2:gtdb_species_counter=s__Pseudomonas_E chlororaphis--1||s__Pseudomonas_E chlororaphis_F--1:heptad_counter=MCP-40H--2:lbd_counter=:lca=d__Bacteria:lca_tree=g__Pseudomonas_E:name=N142405:ref_name_counter=],RS_GCF_002113595.1_protein.faa_NZ_NEIU01000003.1_396@PF00015_full_PFAM.350.518:5e-09[&&NHX:Type=GTDB:gtdb_class=c__Gammaproteobacteria:gtdb_domain=d__Bacteria:gtdb_family=f__Pseudomonadaceae:gtdb_genus=g__Pseudomonas_E:gtdb_order=o__Pseudomonadales:gtdb_phylum=p__Proteobacteria:gtdb_species=s__Pseudomonas_E sp002113595:heptad=MCP-40H:species=d__Bacteria_p__Proteobacteria_c__Gammaproteobacteria_o__Pseudomonadales_f__Pseudomonadaceae_g__Pseudomonas_E_s__Pseudomonas_E sp002113595])0.859:0.00459979[&&NHX:Sample_counter=:Type_counter=GTDB--3:capture_class_counter=:capture_domain_counter=:capture_family_counter=:capture_genus_counter=:capture_order_counter=:capture_phylum_counter=:capture_species_counter=:evoltype=D:gtdb_class_counter=c__Gammaproteobacteria--3:gtdb_domain_counter=d__Bacteria--3:gtdb_family_counter=f__Pseudomonadaceae--3:gtdb_genus_counter=g__Pseudomonas_E--3:gtdb_order_counter=o__Pseudomonadales--3:gtdb_phylum_counter=p__Proteobacteria--3:gtdb_species_counter=s__Pseudomonas_E chlororaphis--1||s__Pseudomonas_E chlororaphis_F--1||s__Pseudomonas_E sp002113595--1:heptad_counter=MCP-40H--3:lbd_counter=:lca=d__Bacteria:lca_tree=g__Pseudomonas_E:name=N142407:ref_name_counter=],((d89fd422-d42b-4522-93f7-7f4a28be4dd0_3@MCPsignal.33.185:5e-09[&&NHX:Sample=rhiztom3:Type=capture:capture_class=c__Gammaproteobacteria:capture_domain=d__Bacteria:capture_family=f__Pseudomonadaceae:capture_genus=g__Pseudomonas_E:capture_order=o__Pseudomonadales:capture_phylum=p__Proteobacteria:capture_species=s__Pseudomonas_E koreensis_B:heptad=MCP-40H],((295c1581-d2db-477a-897b-a7449bf08832_3@MCPsignal.164.343:0[&&NHX:Sample=rhiztom1:Type=capture:capture_class=c__Gammaproteobacteria:capture_domain=d__Bacteria:capture_family=f__Pseudomonadaceae:capture_genus=g__Pseudomonas_E:capture_order=o__Pseudomonadales:capture_phylum=p__Proteobacteria:capture_species=s__Pseudomonas_E glycinae:heptad=MCP-40H],01826c08-bf91-41a7-8874-17debd125839_3@MCPsignal.124.303:0[&&NHX:Sample=rhiztom1:Type=capture:capture_class=c__Gammaproteobacteria:capture_domain=d__Bacteria:capture_family=f__Pseudomonadaceae:capture_genus=g__Pseudomonas_E:capture_order=o__Pseudomonadales:capture_phylum=p__Proteobacteria:capture_species=s__Pseudomonas_E glycinae:heptad=MCP-40H]):5e-09[&&NHX:Sample_counter=rhiztom1--2:Type_counter=capture--2:capture_class_counter=c__Gammaproteobacteria--2:capture_domain_counter=d__Bacteria--2:capture_family_counter=f__Pseudomonadaceae--2:capture_genus_counter=g__Pseudomonas_E--2:capture_order_counter=o__Pseudomonadales--2:capture_phylum_counter=p__Proteobacteria--2:capture_species_counter=s__Pseudomonas_E glycinae--2:gtdb_class_counter=:gtdb_domain_counter=:gtdb_family_counter=:gtdb_genus_counter=:gtdb_order_counter=:gtdb_phylum_counter=:gtdb_species_counter=:heptad_counter=MCP-40H--2:lbd_counter=:name=N142411:ref_name_counter=],(((((97238371-df95-4adc-bb20-c107e19f572d_6@MCPsignal.142.320:0[&&NHX:Sample=rhizpot1:Type=capture:capture_class=c__Gammaproteobacteria:capture_domain=d__Bacteria:capture_family=f__Pseudomonadaceae:capture_genus=g__Pseudomonas_E:capture_order=o__Pseudomonadales:capture_phylum=p__Proteobacteria:capture_species=s__Pseudomonas_E syringae_E:heptad=MCP-40H],de99bbdf-feaf-48f7-96d5-a18e2799779f_6@MCPsignal.137.315:0[&&NHX:Sample=rhizpot1:Type=capture:capture_class=c__Gammaproteobacteria:capture_domain=d__Bacteria:capture_family=f__Pseudomonadaceae:capture_genus=g__Pseudomonas_E:capture_order=o__Pseudomonadales:capture_phylum=p__Proteobacteria:capture_species=s__Pseudomonas_E syringae_E:heptad=MCP-40H]):0.0106676[&&NHX:Sample_counter=rhizpot1--2:Type_counter=capture--2:capture_class_counter=c__Gammaproteobacteria--2:capture_domain_counter=d__Bacteria--2:capture_family_counter=f__Pseudomonadaceae--2:capture_genus_counter=g__Pseudomonas_E--2:capture_order_counter=o__Pseudomonadales--2:capture_phylum_counter=p__Proteobacteria--2:capture_species_counter=s__Pseudomonas_E syringae_E--2:gtdb_class_counter=:gtdb_domain_counter=:gtdb_family_counter=:gtdb_genus_counter=:gtdb_order_counter=:gtdb_phylum_counter=:gtdb_species_counter=:heptad_counter=MCP-40H--2:lbd_counter=:name=N142414:ref_name_counter=],1e93a046-fc10-4a49-97b1-547cba8d9a40_6@MCPsignal.24.175:5e-09[&&NHX:Sample=rhizpot1:Type=capture:capture_class=c__Gammaproteobacteria:capture_domain=d__Bacteria:capture_family=f__Pseudomonadaceae:capture_genus=g__Pseudomonas_E:capture_order=o__Pseudomonadales:capture_phylum=p__Proteobacteria:capture_species=s__Pseudomonas_E sp000282515:heptad=MCP-40H])0:5e-09[&&NHX:Sample_counter=rhizpot1--3:Type_counter=capture--3:capture_class_counter=c__Gammaproteobacteria--3:capture_domain_counter=d__Bacteria--3:capture_family_counter=f__Pseudomonadaceae--3:capture_genus_counter=g__Pseudomonas_E--3:capture_order_counter=o__Pseudomonadales--3:capture_phylum_counter=p__Proteobacteria--3:capture_species_counter=s__Pseudomonas_E sp000282515--1||s__Pseudomonas_E syringae_E--2:gtdb_class_counter=:gtdb_domain_counter=:gtdb_family_counter=:gtdb_genus_counter=:gtdb_order_counter=:gtdb_phylum_counter=:gtdb_species_counter=:heptad_counter=MCP-40H--3:lbd_counter=:name=N142416:ref_name_counter=],24a8efa7-fdb6-4064-a57a-b3dfd6fbc83d_1@MCPsignal.41.215:0.0177296[&&NHX:Sample=rhiztom1:Type=capture:capture_class=c__Gammaproteobacteria:capture_domain=d__Bacteria:capture_family=f__Pseudomonadaceae:capture_genus=g__Pseudomonas_E:capture_order=o__Pseudomonadales:capture_phylum=p__Proteobacteria:capture_species=s__Pseudomonas_E koreensis_C:heptad=MCP-40H])0:5e-09[&&NHX:Sample_counter=rhizpot1--3||rhiztom1--1:Type_counter=capture--4:capture_class_counter=c__Gammaproteobacteria--4:capture_domain_counter=d__Bacteria--4:capture_family_counter=f__Pseudomonadaceae--4:capture_genus_counter=g__Pseudomonas_E--4:capture_order_counter=o__Pseudomonadales--4:capture_phylum_counter=p__Proteobacteria--4:capture_species_counter=s__Pseudomonas_E koreensis_C--1||s__Pseudomonas_E sp000282515--1||s__Pseudomonas_E syringae_E--2:gtdb_class_counter=:gtdb_domain_counter=:gtdb_family_counter=:gtdb_genus_counter=:gtdb_order_counter=:gtdb_phylum_counter=:gtdb_species_counter=:heptad_counter=MCP-40H--4:lbd_counter=:name=N142418:ref_name_counter=],d5c07cb2-c3c6-4cde-90f4-c5c116abdc1d_4@MCPsignal.364.531:0.0135677[&&NHX:Sample=rhiztom3:Type=capture:capture_class=c__Gammaproteobacteria:capture_domain=d__Bacteria:capture_family=f__Pseudomonadaceae:capture_genus=g__Pseudomonas_E:capture_order=o__Pseudomonadales:capture_phylum=p__Proteobacteria:capture_species=s__Pseudomonas_E koreensis_C:heptad=MCP-40H:lbd=4HB_MCP_1])0:5e-09[&&NHX:Sample_counter=rhizpot1--3||rhiztom1--1||rhiztom3--1:Type_counter=capture--5:capture_class_counter=c__Gammaproteobacteria--5:capture_domain_counter=d__Bacteria--5:capture_family_counter=f__Pseudomonadaceae--5:capture_genus_counter=g__Pseudomonas_E--5:capture_order_counter=o__Pseudomonadales--5:capture_phylum_counter=p__Proteobacteria--5:capture_species_counter=s__Pseudomonas_E koreensis_C--2||s__Pseudomonas_E sp000282515--1||s__Pseudomonas_E syringae_E--2:gtdb_class_counter=:gtdb_domain_counter=:gtdb_family_counter=:gtdb_genus_counter=:gtdb_order_counter=:gtdb_phylum_counter=:gtdb_species_counter=:heptad_counter=MCP-40H--5:lbd_counter=4HB_MCP_1--1:name=N142420:ref_name_counter=],79158f59-9a73-4028-8c13-6a72ddfe585b_6@MCPsignal.164.307:0.00526209[&&NHX:Sample=rhizpot1:Type=capture:capture_class=c__Gammaproteobacteria:capture_domain=d__Bacteria:capture_family=f__Pseudomonadaceae:capture_genus=g__Pseudomonas_E:capture_order=o__Pseudomonadales:capture_phylum=p__Proteobacteria:capture_species=s__Pseudomonas_E sp000282515:heptad=MCP-40H])0.854:0.0105456[&&NHX:Sample_counter=rhizpot1--4||rhiztom1--1||rhiztom3--1:Type_counter=capture--6:capture_class_counter=c__Gammaproteobacteria--6:capture_domain_counter=d__Bacteria--6:capture_family_counter=f__Pseudomonadaceae--6:capture_genus_counter=g__Pseudomonas_E--6:capture_order_counter=o__Pseudomonadales--6:capture_phylum_counter=p__Proteobacteria--6:capture_species_counter=s__Pseudomonas_E koreensis_C--2||s__Pseudomonas_E sp000282515--2||s__Pseudomonas_E syringae_E--2:gtdb_class_counter=:gtdb_domain_counter=:gtdb_family_counter=:gtdb_genus_counter=:gtdb_order_counter=:gtdb_phylum_counter=:gtdb_species_counter=:heptad_counter=MCP-40H--6:lbd_counter=4HB_MCP_1--1:name=N142422:ref_name_counter=])0:5e-09[&&NHX:Sample_counter=rhizpot1--4||rhiztom1--3||rhiztom3--1:Type_counter=capture--8:capture_class_counter=c__Gammaproteobacteria--8:capture_domain_counter=d__Bacteria--8:capture_family_counter=f__Pseudomonadaceae--8:capture_genus_counter=g__Pseudomonas_E--8:capture_order_counter=o__Pseudomonadales--8:capture_phylum_counter=p__Proteobacteria--8:capture_species_counter=s__Pseudomonas_E glycinae--2||s__Pseudomonas_E koreensis_C--2||s__Pseudomonas_E sp000282515--2||s__Pseudomonas_E syringae_E--2:gtdb_class_counter=:gtdb_domain_counter=:gtdb_family_counter=:gtdb_genus_counter=:gtdb_order_counter=:gtdb_phylum_counter=:gtdb_species_counter=:heptad_counter=MCP-40H--8:lbd_counter=4HB_MCP_1--1:name=N142423:ref_name_counter=])0.668:5e-09[&&NHX:Sample_counter=rhizpot1--4||rhiztom1--3||rhiztom3--2:Type_counter=capture--9:capture_class_counter=c__Gammaproteobacteria--9:capture_domain_counter=d__Bacteria--9:capture_family_counter=f__Pseudomonadaceae--9:capture_genus_counter=g__Pseudomonas_E--9:capture_order_counter=o__Pseudomonadales--9:capture_phylum_counter=p__Proteobacteria--9:capture_species_counter=s__Pseudomonas_E glycinae--2||s__Pseudomonas_E koreensis_B--1||s__Pseudomonas_E koreensis_C--2||s__Pseudomonas_E sp000282515--2||s__Pseudomonas_E syringae_E--2:gtdb_class_counter=:gtdb_domain_counter=:gtdb_family_counter=:gtdb_genus_counter=:gtdb_order_counter=:gtdb_phylum_counter=:gtdb_species_counter=:heptad_counter=MCP-40H--9:lbd_counter=4HB_MCP_1--1:name=N142424:ref_name_counter=],2d72236a-a207-4177-9c59-297e0dda1a44_2@MCPsignal.150.301:5e-09[&&NHX:Sample=rhiztom1:Type=capture:besthit=100.0:bitscore=274.0:capture_class=c__Gammaproteobacteria:capture_domain=d__Bacteria:capture_family=f__Pseudomonadaceae:capture_genus=g__Pseudomonas_E:capture_order=o__Pseudomonadales:capture_phylum=p__Proteobacteria:capture_species=s__Pseudomonas_E glycinae:evalue=2.13e-95:gapopen=0.0:heptad=MCP-40H:length=151.0:mismatch=0.0:qcovhsp=100.0:qend=151.0:qstart=1.0:ref_name=RS_GCF_003352185.1_protein.faa_NZ_CP029608.1_1100@PF00015_full_PFAM.350.518:scovhsp=89.9:send=153.0:sstart=3.0])0.749:5e-09[&&NHX:Sample_counter=rhizpot1--4||rhiztom1--4||rhiztom3--2:Type_counter=capture--10:besthit_avg=100.0:besthit_max=100.0:besthit_min=100.0:besthit_std=0:besthit_sum=100.0:bitscore_avg=274.0:bitscore_max=274.0:bitscore_min=274.0:bitscore_std=0:bitscore_sum=274.0:capture_class_counter=c__Gammaproteobacteria--10:capture_domain_counter=d__Bacteria--10:capture_family_counter=f__Pseudomonadaceae--10:capture_genus_counter=g__Pseudomonas_E--10:capture_order_counter=o__Pseudomonadales--10:capture_phylum_counter=p__Proteobacteria--10:capture_species_counter=s__Pseudomonas_E glycinae--3||s__Pseudomonas_E koreensis_B--1||s__Pseudomonas_E koreensis_C--2||s__Pseudomonas_E sp000282515--2||s__Pseudomonas_E syringae_E--2:evalue_avg=2.13e-95:evalue_max=2.13e-95:evalue_min=2.13e-95:evalue_std=0:evalue_sum=2.13e-95:gapopen_avg=0.0:gapopen_max=0.0:gapopen_min=0.0:gapopen_std=0:gapopen_sum=0.0:gtdb_class_counter=:gtdb_domain_counter=:gtdb_family_counter=:gtdb_genus_counter=:gtdb_order_counter=:gtdb_phylum_counter=:gtdb_species_counter=:heptad_counter=MCP-40H--10:lbd_counter=4HB_MCP_1--1:length_avg=151.0:length_max=151.0:length_min=151.0:length_std=0:length_sum=151.0:mismatch_avg=0.0:mismatch_max=0.0:mismatch_min=0.0:mismatch_std=0:mismatch_sum=0.0:name=N142426:qcovhsp_avg=100.0:qcovhsp_max=100.0:qcovhsp_min=100.0:qcovhsp_std=0:qcovhsp_sum=100.0:qend_avg=151.0:qend_max=151.0:qend_min=151.0:qend_std=0:qend_sum=151.0:qstart_avg=1.0:qstart_max=1.0:qstart_min=1.0:qstart_std=0:qstart_sum=1.0:ref_name_counter=RS_GCF_003352185.1_protein.faa_NZ_CP029608.1_1100@PF00015_full_PFAM.350.518--1:scovhsp_avg=89.9:scovhsp_max=89.9:scovhsp_min=89.9:scovhsp_std=0:scovhsp_sum=89.9:send_avg=153.0:send_max=153.0:send_min=153.0:send_std=0:send_sum=153.0:sstart_avg=3.0:sstart_max=3.0:sstart_min=3.0:sstart_std=0:sstart_sum=3.0])0.854:0.00374198[&&NHX:Sample_counter=rhizpot1--4||rhiztom1--4||rhiztom3--2:Type_counter=GTDB--3||capture--10:besthit_avg=100.0:besthit_max=100.0:besthit_min=100.0:besthit_std=0:besthit_sum=100.0:bitscore_avg=274.0:bitscore_max=274.0:bitscore_min=274.0:bitscore_std=0:bitscore_sum=274.0:capture_class_counter=c__Gammaproteobacteria--10:capture_domain_counter=d__Bacteria--10:capture_family_counter=f__Pseudomonadaceae--10:capture_genus_counter=g__Pseudomonas_E--10:capture_order_counter=o__Pseudomonadales--10:capture_phylum_counter=p__Proteobacteria--10:capture_species_counter=s__Pseudomonas_E glycinae--3||s__Pseudomonas_E koreensis_B--1||s__Pseudomonas_E koreensis_C--2||s__Pseudomonas_E sp000282515--2||s__Pseudomonas_E syringae_E--2:evalue_avg=2.13e-95:evalue_max=2.13e-95:evalue_min=2.13e-95:evalue_std=0:evalue_sum=2.13e-95:gapopen_avg=0.0:gapopen_max=0.0:gapopen_min=0.0:gapopen_std=0:gapopen_sum=0.0:gtdb_class_counter=c__Gammaproteobacteria--3:gtdb_domain_counter=d__Bacteria--3:gtdb_family_counter=f__Pseudomonadaceae--3:gtdb_genus_counter=g__Pseudomonas_E--3:gtdb_order_counter=o__Pseudomonadales--3:gtdb_phylum_counter=p__Proteobacteria--3:gtdb_species_counter=s__Pseudomonas_E chlororaphis--1||s__Pseudomonas_E chlororaphis_F--1||s__Pseudomonas_E sp002113595--1:heptad_counter=MCP-40H--13:lbd_counter=4HB_MCP_1--1:lca_tree=g__Pseudomonas_E:length_avg=151.0:length_max=151.0:length_min=151.0:length_std=0:length_sum=151.0:mismatch_avg=0.0:mismatch_max=0.0:mismatch_min=0.0:mismatch_std=0:mismatch_sum=0.0:name=N142427:qcovhsp_avg=100.0:qcovhsp_max=100.0:qcovhsp_min=100.0:qcovhsp_std=0:qcovhsp_sum=100.0:qend_avg=151.0:qend_max=151.0:qend_min=151.0:qend_std=0:qend_sum=151.0:qstart_avg=1.0:qstart_max=1.0:qstart_min=1.0:qstart_std=0:qstart_sum=1.0:ref_name_counter=RS_GCF_003352185.1_protein.faa_NZ_CP029608.1_1100@PF00015_full_PFAM.350.518--1:scovhsp_avg=89.9:scovhsp_max=89.9:scovhsp_min=89.9:scovhsp_std=0:scovhsp_sum=89.9:send_avg=153.0:send_max=153.0:send_min=153.0:send_std=0:send_sum=153.0:sstart_avg=3.0:sstart_max=3.0:sstart_min=3.0:sstart_std=0:sstart_sum=3.0],(((RS_GCF_013403585.1_protein.faa_NZ_CP058644.1_1223@PF00015_full_PFAM.347.520:0[&&NHX:Type=GTDB:gtdb_class=c__Gammaproteobacteria:gtdb_domain=d__Bacteria:gtdb_family=f__Pseudomonadaceae:gtdb_genus=g__Pseudomonas_E:gtdb_order=o__Pseudomonadales:gtdb_phylum=p__Proteobacteria:gtdb_species=s__Pseudomonas_E yamanorum_B:heptad=MCP-40H:species=d__Bacteria_p__Proteobacteria_c__Gammaproteobacteria_o__Pseudomonadales_f__Pseudomonadaceae_g__Pseudomonas_E_s__Pseudomonas_E yamanorum_B],RS_GCF_018614655.1_protein.faa_NZ_JAGGOG010000016.1_263@PF00015_full_PFAM.347.520:0[&&NHX:Type=GTDB:gtdb_class=c__Gammaproteobacteria:gtdb_domain=d__Bacteria:gtdb_family=f__Pseudomonadaceae:gtdb_genus=g__Pseudomonas_E:gtdb_order=o__Pseudomonadales:gtdb_phylum=p__Proteobacteria:gtdb_species=s__Pseudomonas_E fluorescens_BX:heptad=MCP-40H:species=d__Bacteria_p__Proteobacteria_c__Gammaproteobacteria_o__Pseudomonadales_f__Pseudomonadaceae_g__Pseudomonas_E_s__Pseudomonas_E fluorescens_BX])0:0[&&NHX:Sample_counter=:Type_counter=GTDB--2:capture_class_counter=:capture_domain_counter=:capture_family_counter=:capture_genus_counter=:capture_order_counter=:capture_phylum_counter=:capture_species_counter=:evoltype=D:gtdb_class_counter=c__Gammaproteobacteria--2:gtdb_domain_counter=d__Bacteria--2:gtdb_family_counter=f__Pseudomonadaceae--2:gtdb_genus_counter=g__Pseudomonas_E--2:gtdb_order_counter=o__Pseudomonadales--2:gtdb_phylum_counter=p__Proteobacteria--2:gtdb_species_counter=s__Pseudomonas_E fluorescens_BX--1||s__Pseudomonas_E yamanorum_B--1:heptad_counter=MCP-40H--2:lbd_counter=:lca=d__Bacteria:lca_tree=g__Pseudomonas_E:name=N142430:ref_name_counter=],RS_GCF_012935695.1_protein.faa_NZ_CP052859.1_410@PF00015_full_PFAM.347.520:0[&&NHX:Type=GTDB:gtdb_class=c__Gammaproteobacteria:gtdb_domain=d__Bacteria:gtdb_family=f__Pseudomonadaceae:gtdb_genus=g__Pseudomonas_E:gtdb_order=o__Pseudomonadales:gtdb_phylum=p__Proteobacteria:gtdb_species=s__Pseudomonas_E sp012935695:heptad=MCP-40H:species=d__Bacteria_p__Proteobacteria_c__Gammaproteobacteria_o__Pseudomonadales_f__Pseudomonadaceae_g__Pseudomonas_E_s__Pseudomonas_E sp012935695]):0.00443282[&&NHX:Sample_counter=:Type_counter=GTDB--3:capture_class_counter=:capture_domain_counter=:capture_family_counter=:capture_genus_counter=:capture_order_counter=:capture_phylum_counter=:capture_species_counter=:evoltype=D:gtdb_class_counter=c__Gammaproteobacteria--3:gtdb_domain_counter=d__Bacteria--3:gtdb_family_counter=f__Pseudomonadaceae--3:gtdb_genus_counter=g__Pseudomonas_E--3:gtdb_order_counter=o__Pseudomonadales--3:gtdb_phylum_counter=p__Proteobacteria--3:gtdb_species_counter=s__Pseudomonas_E fluorescens_BX--1||s__Pseudomonas_E sp012935695--1||s__Pseudomonas_E yamanorum_B--1:heptad_counter=MCP-40H--3:lbd_counter=:lca=d__Bacteria:lca_tree=g__Pseudomonas_E:name=N142432:ref_name_counter=],0e56066f-c3df-4caf-ac33-e5838654292a_6@MCPsignal.1.364.543:0.00838227[&&NHX:Sample=rhizpot1:Type=capture:capture_class=c__Gammaproteobacteria:capture_domain=d__Bacteria:capture_family=f__Pseudomonadaceae:capture_genus=g__Pseudomonas_E:capture_order=o__Pseudomonadales:capture_phylum=p__Proteobacteria:capture_species=s__Pseudomonas_E moraviensis_A:heptad=MCP-40H])0:5e-09[&&NHX:Sample_counter=rhizpot1--1:Type_counter=GTDB--3||capture--1:capture_class_counter=c__Gammaproteobacteria--1:capture_domain_counter=d__Bacteria--1:capture_family_counter=f__Pseudomonadaceae--1:capture_genus_counter=g__Pseudomonas_E--1:capture_order_counter=o__Pseudomonadales--1:capture_phylum_counter=p__Proteobacteria--1:capture_species_counter=s__Pseudomonas_E moraviensis_A--1:gtdb_class_counter=c__Gammaproteobacteria--3:gtdb_domain_counter=d__Bacteria--3:gtdb_family_counter=f__Pseudomonadaceae--3:gtdb_genus_counter=g__Pseudomonas_E--3:gtdb_order_counter=o__Pseudomonadales--3:gtdb_phylum_counter=p__Proteobacteria--3:gtdb_species_counter=s__Pseudomonas_E fluorescens_BX--1||s__Pseudomonas_E sp012935695--1||s__Pseudomonas_E yamanorum_B--1:heptad_counter=MCP-40H--4:lbd_counter=:lca_tree=g__Pseudomonas_E:name=N142434:ref_name_counter=])0:5e-09[&&NHX:Sample_counter=rhizpot1--5||rhiztom1--4||rhiztom3--2:Type_counter=GTDB--6||capture--11:besthit_avg=100.0:besthit_max=100.0:besthit_min=100.0:besthit_std=0:besthit_sum=100.0:bitscore_avg=274.0:bitscore_max=274.0:bitscore_min=274.0:bitscore_std=0:bitscore_sum=274.0:capture_class_counter=c__Gammaproteobacteria--11:capture_domain_counter=d__Bacteria--11:capture_family_counter=f__Pseudomonadaceae--11:capture_genus_counter=g__Pseudomonas_E--11:capture_order_counter=o__Pseudomonadales--11:capture_phylum_counter=p__Proteobacteria--11:capture_species_counter=s__Pseudomonas_E glycinae--3||s__Pseudomonas_E koreensis_B--1||s__Pseudomonas_E koreensis_C--2||s__Pseudomonas_E moraviensis_A--1||s__Pseudomonas_E sp000282515--2||s__Pseudomonas_E syringae_E--2:evalue_avg=2.13e-95:evalue_max=2.13e-95:evalue_min=2.13e-95:evalue_std=0:evalue_sum=2.13e-95:gapopen_avg=0.0:gapopen_max=0.0:gapopen_min=0.0:gapopen_std=0:gapopen_sum=0.0:gtdb_class_counter=c__Gammaproteobacteria--6:gtdb_domain_counter=d__Bacteria--6:gtdb_family_counter=f__Pseudomonadaceae--6:gtdb_genus_counter=g__Pseudomonas_E--6:gtdb_order_counter=o__Pseudomonadales--6:gtdb_phylum_counter=p__Proteobacteria--6:gtdb_species_counter=s__Pseudomonas_E chlororaphis--1||s__Pseudomonas_E chlororaphis_F--1||s__Pseudomonas_E fluorescens_BX--1||s__Pseudomonas_E sp002113595--1||s__Pseudomonas_E sp012935695--1||s__Pseudomonas_E yamanorum_B--1:heptad_counter=MCP-40H--17:lbd_counter=4HB_MCP_1--1:lca_tree=g__Pseudomonas_E:length_avg=151.0:length_max=151.0:length_min=151.0:length_std=0:length_sum=151.0:mismatch_avg=0.0:mismatch_max=0.0:mismatch_min=0.0:mismatch_std=0:mismatch_sum=0.0:name=N142435:qcovhsp_avg=100.0:qcovhsp_max=100.0:qcovhsp_min=100.0:qcovhsp_std=0:qcovhsp_sum=100.0:qend_avg=151.0:qend_max=151.0:qend_min=151.0:qend_std=0:qend_sum=151.0:qstart_avg=1.0:qstart_max=1.0:qstart_min=1.0:qstart_std=0:qstart_sum=1.0:ref_name_counter=RS_GCF_003352185.1_protein.faa_NZ_CP029608.1_1100@PF00015_full_PFAM.350.518--1:scovhsp_avg=89.9:scovhsp_max=89.9:scovhsp_min=89.9:scovhsp_std=0:scovhsp_sum=89.9:send_avg=153.0:send_max=153.0:send_min=153.0:send_std=0:send_sum=153.0:sstart_avg=3.0:sstart_max=3.0:sstart_min=3.0:sstart_std=0:sstart_sum=3.0])0:5e-09[&&NHX:Sample_counter=rhizpot1--5||rhiztom1--4||rhiztom3--3:Type_counter=GTDB--6||capture--12:besthit_avg=100.0:besthit_max=100.0:besthit_min=100.0:besthit_std=0:besthit_sum=100.0:bitscore_avg=274.0:bitscore_max=274.0:bitscore_min=274.0:bitscore_std=0:bitscore_sum=274.0:capture_class_counter=c__Gammaproteobacteria--12:capture_domain_counter=d__Bacteria--12:capture_family_counter=f__Pseudomonadaceae--12:capture_genus_counter=g__Pseudomonas_E--12:capture_order_counter=o__Pseudomonadales--12:capture_phylum_counter=p__Proteobacteria--12:capture_species_counter=s__Pseudomonas_E glycinae--3||s__Pseudomonas_E koreensis_B--1||s__Pseudomonas_E koreensis_C--3||s__Pseudomonas_E moraviensis_A--1||s__Pseudomonas_E sp000282515--2||s__Pseudomonas_E syringae_E--2:evalue_avg=2.13e-95:evalue_max=2.13e-95:evalue_min=2.13e-95:evalue_std=0:evalue_sum=2.13e-95:gapopen_avg=0.0:gapopen_max=0.0:gapopen_min=0.0:gapopen_std=0:gapopen_sum=0.0:gtdb_class_counter=c__Gammaproteobacteria--6:gtdb_domain_counter=d__Bacteria--6:gtdb_family_counter=f__Pseudomonadaceae--6:gtdb_genus_counter=g__Pseudomonas_E--6:gtdb_order_counter=o__Pseudomonadales--6:gtdb_phylum_counter=p__Proteobacteria--6:gtdb_species_counter=s__Pseudomonas_E chlororaphis--1||s__Pseudomonas_E chlororaphis_F--1||s__Pseudomonas_E fluorescens_BX--1||s__Pseudomonas_E sp002113595--1||s__Pseudomonas_E sp012935695--1||s__Pseudomonas_E yamanorum_B--1:heptad_counter=MCP-40H--18:lbd_counter=4HB_MCP_1--1:lca_tree=g__Pseudomonas_E:length_avg=151.0:length_max=151.0:length_min=151.0:length_std=0:length_sum=151.0:mismatch_avg=0.0:mismatch_max=0.0:mismatch_min=0.0:mismatch_std=0:mismatch_sum=0.0:name=N142436:qcovhsp_avg=100.0:qcovhsp_max=100.0:qcovhsp_min=100.0:qcovhsp_std=0:qcovhsp_sum=100.0:qend_avg=151.0:qend_max=151.0:qend_min=151.0:qend_std=0:qend_sum=151.0:qstart_avg=1.0:qstart_max=1.0:qstart_min=1.0:qstart_std=0:qstart_sum=1.0:ref_name_counter=RS_GCF_003352185.1_protein.faa_NZ_CP029608.1_1100@PF00015_full_PFAM.350.518--1:scovhsp_avg=89.9:scovhsp_max=89.9:scovhsp_min=89.9:scovhsp_std=0:scovhsp_sum=89.9:send_avg=153.0:send_max=153.0:send_min=153.0:send_std=0:send_sum=153.0:sstart_avg=3.0:sstart_max=3.0:sstart_min=3.0:sstart_std=0:sstart_sum=3.0],((((((((((((((((((((((((((RS_GCF_004683905.1_protein.faa_NZ_CP038438.1_1044@PF00015_full_PFAM.350.520:0[&&NHX:Type=GTDB:gtdb_class=c__Gammaproteobacteria:gtdb_domain=d__Bacteria:gtdb_family=f__Pseudomonadaceae:gtdb_genus=g__Pseudomonas_E:gtdb_order=o__Pseudomonadales:gtdb_phylum=p__Proteobacteria:gtdb_species=s__Pseudomonas_E putida_A:heptad=MCP-40H:species=d__Bacteria_p__Proteobacteria_c__Gammaproteobacteria_o__Pseudomonadales_f__Pseudomonadaceae_g__Pseudomonas_E_s__Pseudomonas_E putida_A],RS_GCF_010448615.1_protein.faa_NZ_CP048408.1_1282@PF00015_full_PFAM.350.520:0[&&NHX:Type=GTDB:gtdb_class=c__Gammaproteobacteria:gtdb_domain=d__Bacteria:gtdb_family=f__Pseudomonadaceae:gtdb_genus=g__Pseudomonas_E:gtdb_order=o__Pseudomonadales:gtdb_phylum=p__Proteobacteria:gtdb_species=s__Pseudomonas_E sp001655595:heptad=MCP-40H:species=d__Bacteria_p__Proteobacteria_c__Gammaproteobacteria_o__Pseudomonadales_f__Pseudomonadaceae_g__Pseudomonas_E_s__Pseudomonas_E sp001655595])0:0[&&NHX:Sample_counter=:Type_counter=GTDB--2:capture_class_counter=:capture_domain_counter=:capture_family_counter=:capture_genus_counter=:capture_order_counter=:capture_phylum_counter=:capture_species_counter=:evoltype=D:gtdb_class_counter=c__Gammaproteobacteria--2:gtdb_domain_counter=d__Bacteria--2:gtdb_family_counter=f__Pseudomonadaceae--2:gtdb_genus_counter=g__Pseudomonas_E--2:gtdb_order_counter=o__Pseudomonadales--2:gtdb_phylum_counter=p__Proteobacteria--2:gtdb_species_counter=s__Pseudomonas_E putida_A--1||s__Pseudomonas_E sp001655595--1:heptad_counter=MCP-40H--2:lbd_counter=:lca=d__Bacteria:lca_tree=g__Pseudomonas_E:name=N142439:ref_name_counter=],RS_GCF_004006335.1_protein.faa_NZ_CP024646.1_1116@PF00015_full_PFAM.350.520:0[&&NHX:Type=GTDB:gtdb_class=c__Gammaproteobacteria:gtdb_domain=d__Bacteria:gtdb_family=f__Pseudomonadaceae:gtdb_genus=g__Pseudomonas_E:gtdb_order=o__Pseudomonadales:gtdb_phylum=p__Proteobacteria:gtdb_species=s__Pseudomonas_E sp002112885:heptad=MCP-40H:species=d__Bacteria_p__Proteobacteria_c__Gammaproteobacteria_o__Pseudomonadales_f__Pseudomonadaceae_g__Pseudomonas_E_s__Pseudomonas_E sp002112885])0:0[&&NHX:Sample_counter=:Type_counter=GTDB--3:capture_class_counter=:capture_domain_counter=:capture_family_counter=:capture_genus_counter=:capture_order_counter=:capture_phylum_counter=:capture_species_counter=:evoltype=D:gtdb_class_counter=c__Gammaproteobacteria--3:gtdb_domain_counter=d__Bacteria--3:gtdb_family_counter=f__Pseudomonadaceae--3:gtdb_genus_counter=g__Pseudomonas_E--3:gtdb_order_counter=o__Pseudomonadales--3:gtdb_phylum_counter=p__Proteobacteria--3:gtdb_species_counter=s__Pseudomonas_E putida_A--1||s__Pseudomonas_E sp001655595--1||s__Pseudomonas_E sp002112885--1:heptad_counter=MCP-40H--3:lbd_counter=:lca=d__Bacteria:lca_tree=g__Pseudomonas_E:name=N142441:ref_name_counter=],RS_GCF_002287825.1_protein.faa_NZ_NRST01000001.1_1612@PF00015_full_PFAM.350.520:0[&&NHX:Type=GTDB:gtdb_class=c__Gammaproteobacteria:gtdb_domain=d__Bacteria:gtdb_family=f__Pseudomonadaceae:gtdb_genus=g__Pseudomonas_E:gtdb_order=o__Pseudomonadales:gtdb_phylum=p__Proteobacteria:gtdb_species=s__Pseudomonas_E koreensis_B:heptad=MCP-40H:species=d__Bacteria_p__Proteobacteria_c__Gammaproteobacteria_o__Pseudomonadales_f__Pseudomonadaceae_g__Pseudomonas_E_s__Pseudomonas_E koreensis_B])0:0[&&NHX:Sample_counter=:Type_counter=GTDB--4:capture_class_counter=:capture_domain_counter=:capture_family_counter=:capture_genus_counter=:capture_order_counter=:capture_phylum_counter=:capture_species_counter=:evoltype=D:gtdb_class_counter=c__Gammaproteobacteria--4:gtdb_domain_counter=d__Bacteria--4:gtdb_family_counter=f__Pseudomonadaceae--4:gtdb_genus_counter=g__Pseudomonas_E--4:gtdb_order_counter=o__Pseudomonadales--4:gtdb_phylum_counter=p__Proteobacteria--4:gtdb_species_counter=s__Pseudomonas_E koreensis_B--1||s__Pseudomonas_E putida_A--1||s__Pseudomonas_E sp001655595--1||s__Pseudomonas_E sp002112885--1:heptad_counter=MCP-40H--4:lbd_counter=:lca=d__Bacteria:lca_tree=g__Pseudomonas_E:name=N142443:ref_name_counter=],RS_GCF_001594225.2_protein.faa_NZ_CP014205.2_3052@PF00015_full_PFAM.350.520:0[&&NHX:Type=GTDB:gtdb_class=c__Gammaproteobacteria:gtdb_domain=d__Bacteria:gtdb_family=f__Pseudomonadaceae:gtdb_genus=g__Pseudomonas_E:gtdb_order=o__Pseudomonadales:gtdb_phylum=p__Proteobacteria:gtdb_species=s__Pseudomonas_E glycinae:heptad=MCP-40H:species=d__Bacteria_p__Proteobacteria_c__Gammaproteobacteria_o__Pseudomonadales_f__Pseudomonadaceae_g__Pseudomonas_E_s__Pseudomonas_E glycinae])0:0[&&NHX:Sample_counter=:Type_counter=GTDB--5:capture_class_counter=:capture_domain_counter=:capture_family_counter=:capture_genus_counter=:capture_order_counter=:capture_phylum_counter=:capture_species_counter=:evoltype=D:gtdb_class_counter=c__Gammaproteobacteria--5:gtdb_domain_counter=d__Bacteria--5:gtdb_family_counter=f__Pseudomonadaceae--5:gtdb_genus_counter=g__Pseudomonas_E--5:gtdb_order_counter=o__Pseudomonadales--5:gtdb_phylum_counter=p__Proteobacteria--5:gtdb_species_counter=s__Pseudomonas_E glycinae--1||s__Pseudomonas_E koreensis_B--1||s__Pseudomonas_E putida_A--1||s__Pseudomonas_E sp001655595--1||s__Pseudomonas_E sp002112885--1:heptad_counter=MCP-40H--5:lbd_counter=:lca=d__Bacteria:lca_tree=g__Pseudomonas_E:name=N142445:ref_name_counter=],RS_GCF_012986595.1_protein.faa_NZ_JAAQYM010000001.1_663@PF00015_full_PFAM.350.520:0[&&NHX:Type=GTDB:gtdb_class=c__Gammaproteobacteria:gtdb_domain=d__Bacteria:gtdb_family=f__Pseudomonadaceae:gtdb_genus=g__Pseudomonas_E:gtdb_order=o__Pseudomonadales:gtdb_phylum=p__Proteobacteria:gtdb_species=s__Pseudomonas_E koreensis:heptad=MCP-40H:species=d__Bacteria_p__Proteobacteria_c__Gammaproteobacteria_o__Pseudomonadales_f__Pseudomonadaceae_g__Pseudomonas_E_s__Pseudomonas_E koreensis])0:0[&&NHX:Sample_counter=:Type_counter=GTDB--6:capture_class_counter=:capture_domain_counter=:capture_family_counter=:capture_genus_counter=:capture_order_counter=:capture_phylum_counter=:capture_species_counter=:evoltype=D:gtdb_class_counter=c__Gammaproteobacteria--6:gtdb_domain_counter=d__Bacteria--6:gtdb_family_counter=f__Pseudomonadaceae--6:gtdb_genus_counter=g__Pseudomonas_E--6:gtdb_order_counter=o__Pseudomonadales--6:gtdb_phylum_counter=p__Proteobacteria--6:gtdb_species_counter=s__Pseudomonas_E glycinae--1||s__Pseudomonas_E koreensis--1||s__Pseudomonas_E koreensis_B--1||s__Pseudomonas_E putida_A--1||s__Pseudomonas_E sp001655595--1||s__Pseudomonas_E sp002112885--1:heptad_counter=MCP-40H--6:lbd_counter=:lca=d__Bacteria:lca_tree=g__Pseudomonas_E:name=N142447:ref_name_counter=],RS_GCF_002112385.1_protein.faa_NZ_NEHM01000005.1_309@PF00015_full_PFAM.350.520:0[&&NHX:Type=GTDB:gtdb_class=c__Gammaproteobacteria:gtdb_domain=d__Bacteria:gtdb_family=f__Pseudomonadaceae:gtdb_genus=g__Pseudomonas_E:gtdb_order=o__Pseudomonadales:gtdb_phylum=p__Proteobacteria:gtdb_species=s__Pseudomonas_E sp002112385:heptad=MCP-40H:species=d__Bacteria_p__Proteobacteria_c__Gammaproteobacteria_o__Pseudomonadales_f__Pseudomonadaceae_g__Pseudomonas_E_s__Pseudomonas_E sp002112385])0:0[&&NHX:Sample_counter=:Type_counter=GTDB--7:capture_class_counter=:capture_domain_counter=:capture_family_counter=:capture_genus_counter=:capture_order_counter=:capture_phylum_counter=:capture_species_counter=:evoltype=D:gtdb_class_counter=c__Gammaproteobacteria--7:gtdb_domain_counter=d__Bacteria--7:gtdb_family_counter=f__Pseudomonadaceae--7:gtdb_genus_counter=g__Pseudomonas_E--7:gtdb_order_counter=o__Pseudomonadales--7:gtdb_phylum_counter=p__Proteobacteria--7:gtdb_species_counter=s__Pseudomonas_E glycinae--1||s__Pseudomonas_E koreensis--1||s__Pseudomonas_E koreensis_B--1||s__Pseudomonas_E putida_A--1||s__Pseudomonas_E sp001655595--1||s__Pseudomonas_E sp002112385--1||s__Pseudomonas_E sp002112885--1:heptad_counter=MCP-40H--7:lbd_counter=:lca=d__Bacteria:lca_tree=g__Pseudomonas_E:name=N142449:ref_name_counter=],RS_GCF_012974785.1_protein.faa_NZ_CP027561.1_1042@PF00015_full_PFAM.350.520:0[&&NHX:Type=GTDB:gtdb_class=c__Gammaproteobacteria:gtdb_domain=d__Bacteria:gtdb_family=f__Pseudomonadaceae:gtdb_genus=g__Pseudomonas_E:gtdb_order=o__Pseudomonadales:gtdb_phylum=p__Proteobacteria:gtdb_species=s__Pseudomonas_E fluorescens_BT:heptad=MCP-40H:species=d__Bacteria_p__Proteobacteria_c__Gammaproteobacteria_o__Pseudomonadales_f__Pseudomonadaceae_g__Pseudomonas_E_s__Pseudomonas_E fluorescens_BT])0:0[&&NHX:Sample_counter=:Type_counter=GTDB--8:capture_class_counter=:capture_domain_counter=:capture_family_counter=:capture_genus_counter=:capture_order_counter=:capture_phylum_counter=:capture_species_counter=:evoltype=D:gtdb_class_counter=c__Gammaproteobacteria--8:gtdb_domain_counter=d__Bacteria--8:gtdb_family_counter=f__Pseudomonadaceae--8:gtdb_genus_counter=g__Pseudomonas_E--8:gtdb_order_counter=o__Pseudomonadales--8:gtdb_phylum_counter=p__Proteobacteria--8:gtdb_species_counter=s__Pseudomonas_E fluorescens_BT--1||s__Pseudomonas_E glycinae--1||s__Pseudomonas_E koreensis--1||s__Pseudomonas_E koreensis_B--1||s__Pseudomonas_E putida_A--1||s__Pseudomonas_E sp001655595--1||s__Pseudomonas_E sp002112385--1||s__Pseudomonas_E sp002112885--1:heptad_counter=MCP-40H--8:lbd_counter=:lca=d__Bacteria:lca_tree=g__Pseudomonas_E:name=N142451:ref_name_counter=],RS_GCF_014268495.2_protein.faa_NZ_CP077087.1_1261@PF00015_full_PFAM.350.520:0[&&NHX:Type=GTDB:gtdb_class=c__Gammaproteobacteria:gtdb_domain=d__Bacteria:gtdb_family=f__Pseudomonadaceae:gtdb_genus=g__Pseudomonas_E:gtdb_order=o__Pseudomonadales:gtdb_phylum=p__Proteobacteria:gtdb_species=s__Pseudomonas_E fluorescens_BC:heptad=MCP-40H:species=d__Bacteria_p__Proteobacteria_c__Gammaproteobacteria_o__Pseudomonadales_f__Pseudomonadaceae_g__Pseudomonas_E_s__Pseudomonas_E fluorescens_BC])0:0[&&NHX:Sample_counter=:Type_counter=GTDB--9:capture_class_counter=:capture_domain_counter=:capture_family_counter=:capture_genus_counter=:capture_order_counter=:capture_phylum_counter=:capture_species_counter=:evoltype=D:gtdb_class_counter=c__Gammaproteobacteria--9:gtdb_domain_counter=d__Bacteria--9:gtdb_family_counter=f__Pseudomonadaceae--9:gtdb_genus_counter=g__Pseudomonas_E--9:gtdb_order_counter=o__Pseudomonadales--9:gtdb_phylum_counter=p__Proteobacteria--9:gtdb_species_counter=s__Pseudomonas_E fluorescens_BC--1||s__Pseudomonas_E fluorescens_BT--1||s__Pseudomonas_E glycinae--1||s__Pseudomonas_E koreensis--1||s__Pseudomonas_E koreensis_B--1||s__Pseudomonas_E putida_A--1||s__Pseudomonas_E sp001655595--1||s__Pseudomonas_E sp002112385--1||s__Pseudomonas_E sp002112885--1:heptad_counter=MCP-40H--9:lbd_counter=:lca=d__Bacteria:lca_tree=g__Pseudomonas_E:name=N142453:ref_name_counter=],RS_GCF_000931465.1_protein.faa_NZ_CP010892.1_1128@PF00015_full_PFAM.350.520:0[&&NHX:Type=GTDB:gtdb_class=c__Gammaproteobacteria:gtdb_domain=d__Bacteria:gtdb_family=f__Pseudomonadaceae:gtdb_genus=g__Pseudomonas_E:gtdb_order=o__Pseudomonadales:gtdb_phylum=p__Proteobacteria:gtdb_species=s__Pseudomonas_E sp000931465:heptad=MCP-40H:species=d__Bacteria_p__Proteobacteria_c__Gammaproteobacteria_o__Pseudomonadales_f__Pseudomonadaceae_g__Pseudomonas_E_s__Pseudomonas_E sp000931465])0:0[&&NHX:Sample_counter=:Type_counter=GTDB--10:capture_class_counter=:capture_domain_counter=:capture_family_counter=:capture_genus_counter=:capture_order_counter=:capture_phylum_counter=:capture_species_counter=:evoltype=D:gtdb_class_counter=c__Gammaproteobacteria--10:gtdb_domain_counter=d__Bacteria--10:gtdb_family_counter=f__Pseudomonadaceae--10:gtdb_genus_counter=g__Pseudomonas_E--10:gtdb_order_counter=o__Pseudomonadales--10:gtdb_phylum_counter=p__Proteobacteria--10:gtdb_species_counter=s__Pseudomonas_E fluorescens_BC--1||s__Pseudomonas_E fluorescens_BT--1||s__Pseudomonas_E glycinae--1||s__Pseudomonas_E koreensis--1||s__Pseudomonas_E koreensis_B--1||s__Pseudomonas_E putida_A--1||s__Pseudomonas_E sp000931465--1||s__Pseudomonas_E sp001655595--1||s__Pseudomonas_E sp002112385--1||s__Pseudomonas_E sp002112885--1:heptad_counter=MCP-40H--10:lbd_counter=:lca=d__Bacteria:lca_tree=g__Pseudomonas_E:name=N142455:ref_name_counter=],RS_GCF_003999415.1_protein.faa_NZ_MKWS01000011.1_91@PF00015_full_PFAM.350.520:0[&&NHX:Type=GTDB:gtdb_class=c__Gammaproteobacteria:gtdb_domain=d__Bacteria:gtdb_family=f__Pseudomonadaceae:gtdb_genus=g__Pseudomonas_E:gtdb_order=o__Pseudomonadales:gtdb_phylum=p__Proteobacteria:gtdb_species=s__Pseudomonas_E koreensis_E:heptad=MCP-40H:species=d__Bacteria_p__Proteobacteria_c__Gammaproteobacteria_o__Pseudomonadales_f__Pseudomonadaceae_g__Pseudomonas_E_s__Pseudomonas_E koreensis_E])0:0[&&NHX:Sample_counter=:Type_counter=GTDB--11:capture_class_counter=:capture_domain_counter=:capture_family_counter=:capture_genus_counter=:capture_order_counter=:capture_phylum_counter=:capture_species_counter=:evoltype=D:gtdb_class_counter=c__Gammaproteobacteria--11:gtdb_domain_counter=d__Bacteria--11:gtdb_family_counter=f__Pseudomonadaceae--11:gtdb_genus_counter=g__Pseudomonas_E--11:gtdb_order_counter=o__Pseudomonadales--11:gtdb_phylum_counter=p__Proteobacteria--11:gtdb_species_counter=s__Pseudomonas_E fluorescens_BC--1||s__Pseudomonas_E fluorescens_BT--1||s__Pseudomonas_E glycinae--1||s__Pseudomonas_E koreensis--1||s__Pseudomonas_E koreensis_B--1||s__Pseudomonas_E koreensis_E--1||s__Pseudomonas_E putida_A--1||s__Pseudomonas_E sp000931465--1||s__Pseudomonas_E sp001655595--1||s__Pseudomonas_E sp002112385--1||s__Pseudomonas_E sp002112885--1:heptad_counter=MCP-40H--11:lbd_counter=:lca=d__Bacteria:lca_tree=g__Pseudomonas_E:name=N142457:ref_name_counter=],RS_GCF_008801475.1_protein.faa_NZ_VZPP01000012.1_120@PF00015_full_PFAM.350.520:0[&&NHX:Type=GTDB:gtdb_class=c__Gammaproteobacteria:gtdb_domain=d__Bacteria:gtdb_family=f__Pseudomonadaceae:gtdb_genus=g__Pseudomonas_E:gtdb_order=o__Pseudomonadales:gtdb_phylum=p__Proteobacteria:gtdb_species=s__Pseudomonas_E moorei:heptad=MCP-40H:species=d__Bacteria_p__Proteobacteria_c__Gammaproteobacteria_o__Pseudomonadales_f__Pseudomonadaceae_g__Pseudomonas_E_s__Pseudomonas_E moorei])0:0[&&NHX:Sample_counter=:Type_counter=GTDB--12:capture_class_counter=:capture_domain_counter=:capture_family_counter=:capture_genus_counter=:capture_order_counter=:capture_phylum_counter=:capture_species_counter=:evoltype=D:gtdb_class_counter=c__Gammaproteobacteria--12:gtdb_domain_counter=d__Bacteria--12:gtdb_family_counter=f__Pseudomonadaceae--12:gtdb_genus_counter=g__Pseudomonas_E--12:gtdb_order_counter=o__Pseudomonadales--12:gtdb_phylum_counter=p__Proteobacteria--12:gtdb_species_counter=s__Pseudomonas_E fluorescens_BC--1||s__Pseudomonas_E fluorescens_BT--1||s__Pseudomonas_E glycinae--1||s__Pseudomonas_E koreensis--1||s__Pseudomonas_E koreensis_B--1||s__Pseudomonas_E koreensis_E--1||s__Pseudomonas_E moorei--1||s__Pseudomonas_E putida_A--1||s__Pseudomonas_E sp000931465--1||s__Pseudomonas_E sp001655595--1||s__Pseudomonas_E sp002112385--1||s__Pseudomonas_E sp002112885--1:heptad_counter=MCP-40H--12:lbd_counter=:lca=d__Bacteria:lca_tree=g__Pseudomonas_E:name=N142459:ref_name_counter=],RS_GCF_002113045.1_protein.faa_NZ_NEJJ01000004.1_65@PF00015_full_PFAM.350.520:0[&&NHX:Type=GTDB:gtdb_class=c__Gammaproteobacteria:gtdb_domain=d__Bacteria:gtdb_family=f__Pseudomonadaceae:gtdb_genus=g__Pseudomonas_E:gtdb_order=o__Pseudomonadales:gtdb_phylum=p__Proteobacteria:gtdb_species=s__Pseudomonas_E sp002113045:heptad=MCP-40H:species=d__Bacteria_p__Proteobacteria_c__Gammaproteobacteria_o__Pseudomonadales_f__Pseudomonadaceae_g__Pseudomonas_E_s__Pseudomonas_E sp002113045])0:0[&&NHX:Sample_counter=:Type_counter=GTDB--13:capture_class_counter=:capture_domain_counter=:capture_family_counter=:capture_genus_counter=:capture_order_counter=:capture_phylum_counter=:capture_species_counter=:evoltype=D:gtdb_class_counter=c__Gammaproteobacteria--13:gtdb_domain_counter=d__Bacteria--13:gtdb_family_counter=f__Pseudomonadaceae--13:gtdb_genus_counter=g__Pseudomonas_E--13:gtdb_order_counter=o__Pseudomonadales--13:gtdb_phylum_counter=p__Proteobacteria--13:gtdb_species_counter=s__Pseudomonas_E fluorescens_BC--1||s__Pseudomonas_E fluorescens_BT--1||s__Pseudomonas_E glycinae--1||s__Pseudomonas_E koreensis--1||s__Pseudomonas_E koreensis_B--1||s__Pseudomonas_E koreensis_E--1||s__Pseudomonas_E moorei--1||s__Pseudomonas_E putida_A--1||s__Pseudomonas_E sp000931465--1||s__Pseudomonas_E sp001655595--1||s__Pseudomonas_E sp002112385--1||s__Pseudomonas_E sp002112885--1||s__Pseudomonas_E sp002113045--1:heptad_counter=MCP-40H--13:lbd_counter=:lca=d__Bacteria:lca_tree=g__Pseudomonas_E:name=N142461:ref_name_counter=],RS_GCF_002113125.1_protein.faa_NZ_NEJP01000016.1_80@PF00015_full_PFAM.350.520:0[&&NHX:Type=GTDB:gtdb_class=c__Gammaproteobacteria:gtdb_domain=d__Bacteria:gtdb_family=f__Pseudomonadaceae:gtdb_genus=g__Pseudomonas_E:gtdb_order=o__Pseudomonadales:gtdb_phylum=p__Proteobacteria:gtdb_species=s__Pseudomonas_E sp002113125:heptad=MCP-40H:species=d__Bacteria_p__Proteobacteria_c__Gammaproteobacteria_o__Pseudomonadales_f__Pseudomonadaceae_g__Pseudomonas_E_s__Pseudomonas_E sp002113125])0:0[&&NHX:Sample_counter=:Type_counter=GTDB--14:capture_class_counter=:capture_domain_counter=:capture_family_counter=:capture_genus_counter=:capture_order_counter=:capture_phylum_counter=:capture_species_counter=:evoltype=D:gtdb_class_counter=c__Gammaproteobacteria--14:gtdb_domain_counter=d__Bacteria--14:gtdb_family_counter=f__Pseudomonadaceae--14:gtdb_genus_counter=g__Pseudomonas_E--14:gtdb_order_counter=o__Pseudomonadales--14:gtdb_phylum_counter=p__Proteobacteria--14:gtdb_species_counter=s__Pseudomonas_E fluorescens_BC--1||s__Pseudomonas_E fluorescens_BT--1||s__Pseudomonas_E glycinae--1||s__Pseudomonas_E koreensis--1||s__Pseudomonas_E koreensis_B--1||s__Pseudomonas_E koreensis_E--1||s__Pseudomonas_E moorei--1||s__Pseudomonas_E putida_A--1||s__Pseudomonas_E sp000931465--1||s__Pseudomonas_E sp001655595--1||s__Pseudomonas_E sp002112385--1||s__Pseudomonas_E sp002112885--1||s__Pseudomonas_E sp002113045--1||s__Pseudomonas_E sp002113125--1:heptad_counter=MCP-40H--14:lbd_counter=:lca=d__Bacteria:lca_tree=g__Pseudomonas_E:name=N142463:ref_name_counter=],RS_GCF_002878485.1_protein.faa_NZ_NQYG01000065.1_2@PF00015_full_PFAM.350.520:0[&&NHX:Type=GTDB:gtdb_class=c__Gammaproteobacteria:gtdb_domain=d__Bacteria:gtdb_family=f__Pseudomonadaceae:gtdb_genus=g__Pseudomonas_E:gtdb_order=o__Pseudomonadales:gtdb_phylum=p__Proteobacteria:gtdb_species=s__Pseudomonas_E sp002878485:heptad=MCP-40H:species=d__Bacteria_p__Proteobacteria_c__Gammaproteobacteria_o__Pseudomonadales_f__Pseudomonadaceae_g__Pseudomonas_E_s__Pseudomonas_E sp002878485])0:0[&&NHX:Sample_counter=:Type_counter=GTDB--15:capture_class_counter=:capture_domain_counter=:capture_family_counter=:capture_genus_counter=:capture_order_counter=:capture_phylum_counter=:capture_species_counter=:evoltype=D:gtdb_class_counter=c__Gammaproteobacteria--15:gtdb_domain_counter=d__Bacteria--15:gtdb_family_counter=f__Pseudomonadaceae--15:gtdb_genus_counter=g__Pseudomonas_E--15:gtdb_order_counter=o__Pseudomonadales--15:gtdb_phylum_counter=p__Proteobacteria--15:gtdb_species_counter=s__Pseudomonas_E fluorescens_BC--1||s__Pseudomonas_E fluorescens_BT--1||s__Pseudomonas_E glycinae--1||s__Pseudomonas_E koreensis--1||s__Pseudomonas_E koreensis_B--1||s__Pseudomonas_E koreensis_E--1||s__Pseudomonas_E moorei--1||s__Pseudomonas_E putida_A--1||s__Pseudomonas_E sp000931465--1||s__Pseudomonas_E sp001655595--1||s__Pseudomonas_E sp002112385--1||s__Pseudomonas_E sp002112885--1||s__Pseudomonas_E sp002113045--1||s__Pseudomonas_E sp002113125--1||s__Pseudomonas_E sp002878485--1:heptad_counter=MCP-40H--15:lbd_counter=:lca=d__Bacteria:lca_tree=g__Pseudomonas_E:name=N142465:ref_name_counter=],RS_GCF_003061005.1_protein.faa_NZ_QAIK01000028.1_5@PF00015_full_PFAM.301.471:0[&&NHX:Type=GTDB:gtdb_class=c__Gammaproteobacteria:gtdb_domain=d__Bacteria:gtdb_family=f__Pseudomonadaceae:gtdb_genus=g__Pseudomonas_E:gtdb_order=o__Pseudomonadales:gtdb_phylum=p__Proteobacteria:gtdb_species=s__Pseudomonas_E sp003061005:heptad=MCP-40H:species=d__Bacteria_p__Proteobacteria_c__Gammaproteobacteria_o__Pseudomonadales_f__Pseudomonadaceae_g__Pseudomonas_E_s__Pseudomonas_E sp003061005])0:0[&&NHX:Sample_counter=:Type_counter=GTDB--16:capture_class_counter=:capture_domain_counter=:capture_family_counter=:capture_genus_counter=:capture_order_counter=:capture_phylum_counter=:capture_species_counter=:evoltype=D:gtdb_class_counter=c__Gammaproteobacteria--16:gtdb_domain_counter=d__Bacteria--16:gtdb_family_counter=f__Pseudomonadaceae--16:gtdb_genus_counter=g__Pseudomonas_E--16:gtdb_order_counter=o__Pseudomonadales--16:gtdb_phylum_counter=p__Proteobacteria--16:gtdb_species_counter=s__Pseudomonas_E fluorescens_BC--1||s__Pseudomonas_E fluorescens_BT--1||s__Pseudomonas_E glycinae--1||s__Pseudomonas_E koreensis--1||s__Pseudomonas_E koreensis_B--1||s__Pseudomonas_E koreensis_E--1||s__Pseudomonas_E moorei--1||s__Pseudomonas_E putida_A--1||s__Pseudomonas_E sp000931465--1||s__Pseudomonas_E sp001655595--1||s__Pseudomonas_E sp002112385--1||s__Pseudomonas_E sp002112885--1||s__Pseudomonas_E sp002113045--1||s__Pseudomonas_E sp002113125--1||s__Pseudomonas_E sp002878485--1||s__Pseudomonas_E sp003061005--1:heptad_counter=MCP-40H--16:lbd_counter=:lca=d__Bacteria:lca_tree=g__Pseudomonas_E:name=N142467:ref_name_counter=],RS_GCF_019145475.1_protein.faa_NZ_JAHTKI010000012.1_113@PF00015_full_PFAM.350.520:0[&&NHX:Type=GTDB:gtdb_class=c__Gammaproteobacteria:gtdb_domain=d__Bacteria:gtdb_family=f__Pseudomonadaceae:gtdb_genus=g__Pseudomonas_E:gtdb_order=o__Pseudomonadales:gtdb_phylum=p__Proteobacteria:gtdb_species=s__Pseudomonas_E sp019145475:heptad=MCP-40H:species=d__Bacteria_p__Proteobacteria_c__Gammaproteobacteria_o__Pseudomonadales_f__Pseudomonadaceae_g__Pseudomonas_E_s__Pseudomonas_E sp019145475])0:0[&&NHX:Sample_counter=:Type_counter=GTDB--17:capture_class_counter=:capture_domain_counter=:capture_family_counter=:capture_genus_counter=:capture_order_counter=:capture_phylum_counter=:capture_species_counter=:evoltype=D:gtdb_class_counter=c__Gammaproteobacteria--17:gtdb_domain_counter=d__Bacteria--17:gtdb_family_counter=f__Pseudomonadaceae--17:gtdb_genus_counter=g__Pseudomonas_E--17:gtdb_order_counter=o__Pseudomonadales--17:gtdb_phylum_counter=p__Proteobacteria--17:gtdb_species_counter=s__Pseudomonas_E fluorescens_BC--1||s__Pseudomonas_E fluorescens_BT--1||s__Pseudomonas_E glycinae--1||s__Pseudomonas_E koreensis--1||s__Pseudomonas_E koreensis_B--1||s__Pseudomonas_E koreensis_E--1||s__Pseudomonas_E moorei--1||s__Pseudomonas_E putida_A--1||s__Pseudomonas_E sp000931465--1||s__Pseudomonas_E sp001655595--1||s__Pseudomonas_E sp002112385--1||s__Pseudomonas_E sp002112885--1||s__Pseudomonas_E sp002113045--1||s__Pseudomonas_E sp002113125--1||s__Pseudomonas_E sp002878485--1||s__Pseudomonas_E sp003061005--1||s__Pseudomonas_E sp019145475--1:heptad_counter=MCP-40H--17:lbd_counter=:lca=d__Bacteria:lca_tree=g__Pseudomonas_E:name=N142469:ref_name_counter=],RS_GCF_001921865.1_protein.faa_NZ_MSCT01000005.1_408@PF00015_full_PFAM.350.520:0[&&NHX:Type=GTDB:gtdb_class=c__Gammaproteobacteria:gtdb_domain=d__Bacteria:gtdb_family=f__Pseudomonadaceae:gtdb_genus=g__Pseudomonas_E:gtdb_order=o__Pseudomonadales:gtdb_phylum=p__Proteobacteria:gtdb_species=s__Pseudomonas_E chlororaphis_D:heptad=MCP-40H:species=d__Bacteria_p__Proteobacteria_c__Gammaproteobacteria_o__Pseudomonadales_f__Pseudomonadaceae_g__Pseudomonas_E_s__Pseudomonas_E chlororaphis_D])0:0[&&NHX:Sample_counter=:Type_counter=GTDB--18:capture_class_counter=:capture_domain_counter=:capture_family_counter=:capture_genus_counter=:capture_order_counter=:capture_phylum_counter=:capture_species_counter=:evoltype=D:gtdb_class_counter=c__Gammaproteobacteria--18:gtdb_domain_counter=d__Bacteria--18:gtdb_family_counter=f__Pseudomonadaceae--18:gtdb_genus_counter=g__Pseudomonas_E--18:gtdb_order_counter=o__Pseudomonadales--18:gtdb_phylum_counter=p__Proteobacteria--18:gtdb_species_counter=s__Pseudomonas_E chlororaphis_D--1||s__Pseudomonas_E fluorescens_BC--1||s__Pseudomonas_E fluorescens_BT--1||s__Pseudomonas_E glycinae--1||s__Pseudomonas_E koreensis--1||s__Pseudomonas_E koreensis_B--1||s__Pseudomonas_E koreensis_E--1||s__Pseudomonas_E moorei--1||s__Pseudomonas_E putida_A--1||s__Pseudomonas_E sp000931465--1||s__Pseudomonas_E sp001655595--1||s__Pseudomonas_E sp002112385--1||s__Pseudomonas_E sp002112885--1||s__Pseudomonas_E sp002113045--1||s__Pseudomonas_E sp002113125--1||s__Pseudomonas_E sp002878485--1||s__Pseudomonas_E sp003061005--1||s__Pseudomonas_E sp019145475--1:heptad_counter=MCP-40H--18:lbd_counter=:lca=d__Bacteria:lca_tree=g__Pseudomonas_E:name=N142471:ref_name_counter=],RS_GCF_900107395.1_protein.faa_NZ_FNPW01000003.1_382@PF00015_full_PFAM.350.520:0[&&NHX:Type=GTDB:gtdb_class=c__Gammaproteobacteria:gtdb_domain=d__Bacteria:gtdb_family=f__Pseudomonadaceae:gtdb_genus=g__Pseudomonas_E:gtdb_order=o__Pseudomonadales:gtdb_phylum=p__Proteobacteria:gtdb_species=s__Pseudomonas_E sp900107395:heptad=MCP-40H:species=d__Bacteria_p__Proteobacteria_c__Gammaproteobacteria_o__Pseudomonadales_f__Pseudomonadaceae_g__Pseudomonas_E_s__Pseudomonas_E sp900107395])0:0[&&NHX:Sample_counter=:Type_counter=GTDB--19:capture_class_counter=:capture_domain_counter=:capture_family_counter=:capture_genus_counter=:capture_order_counter=:capture_phylum_counter=:capture_species_counter=:evoltype=D:gtdb_class_counter=c__Gammaproteobacteria--19:gtdb_domain_counter=d__Bacteria--19:gtdb_family_counter=f__Pseudomonadaceae--19:gtdb_genus_counter=g__Pseudomonas_E--19:gtdb_order_counter=o__Pseudomonadales--19:gtdb_phylum_counter=p__Proteobacteria--19:gtdb_species_counter=s__Pseudomonas_E chlororaphis_D--1||s__Pseudomonas_E fluorescens_BC--1||s__Pseudomonas_E fluorescens_BT--1||s__Pseudomonas_E glycinae--1||s__Pseudomonas_E koreensis--1||s__Pseudomonas_E koreensis_B--1||s__Pseudomonas_E koreensis_E--1||s__Pseudomonas_E moorei--1||s__Pseudomonas_E putida_A--1||s__Pseudomonas_E sp000931465--1||s__Pseudomonas_E sp001655595--1||s__Pseudomonas_E sp002112385--1||s__Pseudomonas_E sp002112885--1||s__Pseudomonas_E sp002113045--1||s__Pseudomonas_E sp002113125--1||s__Pseudomonas_E sp002878485--1||s__Pseudomonas_E sp003061005--1||s__Pseudomonas_E sp019145475--1||s__Pseudomonas_E sp900107395--1:heptad_counter=MCP-40H--19:lbd_counter=:lca=d__Bacteria:lca_tree=g__Pseudomonas_E:name=N142473:ref_name_counter=],RS_GCF_000631985.1_protein.faa_NZ_JFYN01000041.1_243@PF00015_full_PFAM.350.520:0[&&NHX:Type=GTDB:gtdb_class=c__Gammaproteobacteria:gtdb_domain=d__Bacteria:gtdb_family=f__Pseudomonadaceae:gtdb_genus=g__Pseudomonas_E:gtdb_order=o__Pseudomonadales:gtdb_phylum=p__Proteobacteria:gtdb_species=s__Pseudomonas_E sp000631985:heptad=MCP-40H:species=d__Bacteria_p__Proteobacteria_c__Gammaproteobacteria_o__Pseudomonadales_f__Pseudomonadaceae_g__Pseudomonas_E_s__Pseudomonas_E sp000631985])0:0[&&NHX:Sample_counter=:Type_counter=GTDB--20:capture_class_counter=:capture_domain_counter=:capture_family_counter=:capture_genus_counter=:capture_order_counter=:capture_phylum_counter=:capture_species_counter=:evoltype=D:gtdb_class_counter=c__Gammaproteobacteria--20:gtdb_domain_counter=d__Bacteria--20:gtdb_family_counter=f__Pseudomonadaceae--20:gtdb_genus_counter=g__Pseudomonas_E--20:gtdb_order_counter=o__Pseudomonadales--20:gtdb_phylum_counter=p__Proteobacteria--20:gtdb_species_counter=s__Pseudomonas_E chlororaphis_D--1||s__Pseudomonas_E fluorescens_BC--1||s__Pseudomonas_E fluorescens_BT--1||s__Pseudomonas_E glycinae--1||s__Pseudomonas_E koreensis--1||s__Pseudomonas_E koreensis_B--1||s__Pseudomonas_E koreensis_E--1||s__Pseudomonas_E moorei--1||s__Pseudomonas_E putida_A--1||s__Pseudomonas_E sp000631985--1||s__Pseudomonas_E sp000931465--1||s__Pseudomonas_E sp001655595--1||s__Pseudomonas_E sp002112385--1||s__Pseudomonas_E sp002112885--1||s__Pseudomonas_E sp002113045--1||s__Pseudomonas_E sp002113125--1||s__Pseudomonas_E sp002878485--1||s__Pseudomonas_E sp003061005--1||s__Pseudomonas_E sp019145475--1||s__Pseudomonas_E sp900107395--1:heptad_counter=MCP-40H--20:lbd_counter=:lca=d__Bacteria:lca_tree=g__Pseudomonas_E:name=N142475:ref_name_counter=],RS_GCF_003731765.1_protein.faa_NZ_MOAL01000008.1_355@PF00015_full_PFAM.350.520:0[&&NHX:Type=GTDB:gtdb_class=c__Gammaproteobacteria:gtdb_domain=d__Bacteria:gtdb_family=f__Pseudomonadaceae:gtdb_genus=g__Pseudomonas_E:gtdb_order=o__Pseudomonadales:gtdb_phylum=p__Proteobacteria:gtdb_species=s__Pseudomonas_E chlororaphis_G:heptad=MCP-40H:species=d__Bacteria_p__Proteobacteria_c__Gammaproteobacteria_o__Pseudomonadales_f__Pseudomonadaceae_g__Pseudomonas_E_s__Pseudomonas_E chlororaphis_G])0:0[&&NHX:Sample_counter=:Type_counter=GTDB--21:capture_class_counter=:capture_domain_counter=:capture_family_counter=:capture_genus_counter=:capture_order_counter=:capture_phylum_counter=:capture_species_counter=:evoltype=D:gtdb_class_counter=c__Gammaproteobacteria--21:gtdb_domain_counter=d__Bacteria--21:gtdb_family_counter=f__Pseudomonadaceae--21:gtdb_genus_counter=g__Pseudomonas_E--21:gtdb_order_counter=o__Pseudomonadales--21:gtdb_phylum_counter=p__Proteobacteria--21:gtdb_species_counter=s__Pseudomonas_E chlororaphis_D--1||s__Pseudomonas_E chlororaphis_G--1||s__Pseudomonas_E fluorescens_BC--1||s__Pseudomonas_E fluorescens_BT--1||s__Pseudomonas_E glycinae--1||s__Pseudomonas_E koreensis--1||s__Pseudomonas_E koreensis_B--1||s__Pseudomonas_E koreensis_E--1||s__Pseudomonas_E moorei--1||s__Pseudomonas_E putida_A--1||s__Pseudomonas_E sp000631985--1||s__Pseudomonas_E sp000931465--1||s__Pseudomonas_E sp001655595--1||s__Pseudomonas_E sp002112385--1||s__Pseudomonas_E sp002112885--1||s__Pseudomonas_E sp002113045--1||s__Pseudomonas_E sp002113125--1||s__Pseudomonas_E sp002878485--1||s__Pseudomonas_E sp003061005--1||s__Pseudomonas_E sp019145475--1||s__Pseudomonas_E sp900107395--1:heptad_counter=MCP-40H--21:lbd_counter=:lca=d__Bacteria:lca_tree=g__Pseudomonas_E:name=N142477:ref_name_counter=],RS_GCF_000282275.2_protein.faa_NZ_AKJP02000028.1_29@PF00015_full_PFAM.350.520:0[&&NHX:Type=GTDB:gtdb_class=c__Gammaproteobacteria:gtdb_domain=d__Bacteria:gtdb_family=f__Pseudomonadaceae:gtdb_genus=g__Pseudomonas_E:gtdb_order=o__Pseudomonadales:gtdb_phylum=p__Proteobacteria:gtdb_species=s__Pseudomonas_E sp000282275:heptad=MCP-40H:species=d__Bacteria_p__Proteobacteria_c__Gammaproteobacteria_o__Pseudomonadales_f__Pseudomonadaceae_g__Pseudomonas_E_s__Pseudomonas_E sp000282275])0:0[&&NHX:Sample_counter=:Type_counter=GTDB--22:capture_class_counter=:capture_domain_counter=:capture_family_counter=:capture_genus_counter=:capture_order_counter=:capture_phylum_counter=:capture_species_counter=:evoltype=D:gtdb_class_counter=c__Gammaproteobacteria--22:gtdb_domain_counter=d__Bacteria--22:gtdb_family_counter=f__Pseudomonadaceae--22:gtdb_genus_counter=g__Pseudomonas_E--22:gtdb_order_counter=o__Pseudomonadales--22:gtdb_phylum_counter=p__Proteobacteria--22:gtdb_species_counter=s__Pseudomonas_E chlororaphis_D--1||s__Pseudomonas_E chlororaphis_G--1||s__Pseudomonas_E fluorescens_BC--1||s__Pseudomonas_E fluorescens_BT--1||s__Pseudomonas_E glycinae--1||s__Pseudomonas_E koreensis--1||s__Pseudomonas_E koreensis_B--1||s__Pseudomonas_E koreensis_E--1||s__Pseudomonas_E moorei--1||s__Pseudomonas_E putida_A--1||s__Pseudomonas_E sp000282275--1||s__Pseudomonas_E sp000631985--1||s__Pseudomonas_E sp000931465--1||s__Pseudomonas_E sp001655595--1||s__Pseudomonas_E sp002112385--1||s__Pseudomonas_E sp002112885--1||s__Pseudomonas_E sp002113045--1||s__Pseudomonas_E sp002113125--1||s__Pseudomonas_E sp002878485--1||s__Pseudomonas_E sp003061005--1||s__Pseudomonas_E sp019145475--1||s__Pseudomonas_E sp900107395--1:heptad_counter=MCP-40H--22:lbd_counter=:lca=d__Bacteria:lca_tree=g__Pseudomonas_E:name=N142479:ref_name_counter=],RS_GCF_000633255.1_protein.faa_NZ_AYMJ01000025.1_113@PF00015_full_PFAM.350.520:0[&&NHX:Type=GTDB:gtdb_class=c__Gammaproteobacteria:gtdb_domain=d__Bacteria:gtdb_family=f__Pseudomonadaceae:gtdb_genus=g__Pseudomonas_E:gtdb_order=o__Pseudomonadales:gtdb_phylum=p__Proteobacteria:gtdb_species=s__Pseudomonas_E sp000633255:heptad=MCP-40H:species=d__Bacteria_p__Proteobacteria_c__Gammaproteobacteria_o__Pseudomonadales_f__Pseudomonadaceae_g__Pseudomonas_E_s__Pseudomonas_E sp000633255])0:0[&&NHX:Sample_counter=:Type_counter=GTDB--23:capture_class_counter=:capture_domain_counter=:capture_family_counter=:capture_genus_counter=:capture_order_counter=:capture_phylum_counter=:capture_species_counter=:evoltype=D:gtdb_class_counter=c__Gammaproteobacteria--23:gtdb_domain_counter=d__Bacteria--23:gtdb_family_counter=f__Pseudomonadaceae--23:gtdb_genus_counter=g__Pseudomonas_E--23:gtdb_order_counter=o__Pseudomonadales--23:gtdb_phylum_counter=p__Proteobacteria--23:gtdb_species_counter=s__Pseudomonas_E chlororaphis_D--1||s__Pseudomonas_E chlororaphis_G--1||s__Pseudomonas_E fluorescens_BC--1||s__Pseudomonas_E fluorescens_BT--1||s__Pseudomonas_E glycinae--1||s__Pseudomonas_E koreensis--1||s__Pseudomonas_E koreensis_B--1||s__Pseudomonas_E koreensis_E--1||s__Pseudomonas_E moorei--1||s__Pseudomonas_E putida_A--1||s__Pseudomonas_E sp000282275--1||s__Pseudomonas_E sp000631985--1||s__Pseudomonas_E sp000633255--1||s__Pseudomonas_E sp000931465--1||s__Pseudomonas_E sp001655595--1||s__Pseudomonas_E sp002112385--1||s__Pseudomonas_E sp002112885--1||s__Pseudomonas_E sp002113045--1||s__Pseudomonas_E sp002113125--1||s__Pseudomonas_E sp002878485--1||s__Pseudomonas_E sp003061005--1||s__Pseudomonas_E sp019145475--1||s__Pseudomonas_E sp900107395--1:heptad_counter=MCP-40H--23:lbd_counter=:lca=d__Bacteria:lca_tree=g__Pseudomonas_E:name=N142481:ref_name_counter=],RS_GCF_003352875.1_protein.faa_NZ_CP022313.1_939@PF00015_full_PFAM.350.520:0[&&NHX:Type=GTDB:gtdb_class=c__Gammaproteobacteria:gtdb_domain=d__Bacteria:gtdb_family=f__Pseudomonadaceae:gtdb_genus=g__Pseudomonas_E:gtdb_order=o__Pseudomonadales:gtdb_phylum=p__Proteobacteria:gtdb_species=s__Pseudomonas_E fluorescens_BF:heptad=MCP-40H:species=d__Bacteria_p__Proteobacteria_c__Gammaproteobacteria_o__Pseudomonadales_f__Pseudomonadaceae_g__Pseudomonas_E_s__Pseudomonas_E fluorescens_BF]):5e-09[&&NHX:Sample_counter=:Type_counter=GTDB--24:capture_class_counter=:capture_domain_counter=:capture_family_counter=:capture_genus_counter=:capture_order_counter=:capture_phylum_counter=:capture_species_counter=:evoltype=D:gtdb_class_counter=c__Gammaproteobacteria--24:gtdb_domain_counter=d__Bacteria--24:gtdb_family_counter=f__Pseudomonadaceae--24:gtdb_genus_counter=g__Pseudomonas_E--24:gtdb_order_counter=o__Pseudomonadales--24:gtdb_phylum_counter=p__Proteobacteria--24:gtdb_species_counter=s__Pseudomonas_E chlororaphis_D--1||s__Pseudomonas_E chlororaphis_G--1||s__Pseudomonas_E fluorescens_BC--1||s__Pseudomonas_E fluorescens_BF--1||s__Pseudomonas_E fluorescens_BT--1||s__Pseudomonas_E glycinae--1||s__Pseudomonas_E koreensis--1||s__Pseudomonas_E koreensis_B--1||s__Pseudomonas_E koreensis_E--1||s__Pseudomonas_E moorei--1||s__Pseudomonas_E putida_A--1||s__Pseudomonas_E sp000282275--1||s__Pseudomonas_E sp000631985--1||s__Pseudomonas_E sp000633255--1||s__Pseudomonas_E sp000931465--1||s__Pseudomonas_E sp001655595--1||s__Pseudomonas_E sp002112385--1||s__Pseudomonas_E sp002112885--1||s__Pseudomonas_E sp002113045--1||s__Pseudomonas_E sp002113125--1||s__Pseudomonas_E sp002878485--1||s__Pseudomonas_E sp003061005--1||s__Pseudomonas_E sp019145475--1||s__Pseudomonas_E sp900107395--1:heptad_counter=MCP-40H--24:lbd_counter=:lca=d__Bacteria:lca_tree=g__Pseudomonas_E:name=N142483:ref_name_counter=],RS_GCF_009861525.1_protein.faa_NZ_WVHL01000005.1_1295@PF00015_full_PFAM.349.520:5e-09[&&NHX:Type=GTDB:gtdb_class=c__Gammaproteobacteria:gtdb_domain=d__Bacteria:gtdb_family=f__Pseudomonadaceae:gtdb_genus=g__Pseudomonas_E:gtdb_order=o__Pseudomonadales:gtdb_phylum=p__Proteobacteria:gtdb_species=s__Pseudomonas_E sp009861525:heptad=MCP-40H:species=d__Bacteria_p__Proteobacteria_c__Gammaproteobacteria_o__Pseudomonadales_f__Pseudomonadaceae_g__Pseudomonas_E_s__Pseudomonas_E sp009861525])0:5e-09[&&NHX:Sample_counter=:Type_counter=GTDB--25:capture_class_counter=:capture_domain_counter=:capture_family_counter=:capture_genus_counter=:capture_order_counter=:capture_phylum_counter=:capture_species_counter=:evoltype=D:gtdb_class_counter=c__Gammaproteobacteria--25:gtdb_domain_counter=d__Bacteria--25:gtdb_family_counter=f__Pseudomonadaceae--25:gtdb_genus_counter=g__Pseudomonas_E--25:gtdb_order_counter=o__Pseudomonadales--25:gtdb_phylum_counter=p__Proteobacteria--25:gtdb_species_counter=s__Pseudomonas_E chlororaphis_D--1||s__Pseudomonas_E chlororaphis_G--1||s__Pseudomonas_E fluorescens_BC--1||s__Pseudomonas_E fluorescens_BF--1||s__Pseudomonas_E fluorescens_BT--1||s__Pseudomonas_E glycinae--1||s__Pseudomonas_E koreensis--1||s__Pseudomonas_E koreensis_B--1||s__Pseudomonas_E koreensis_E--1||s__Pseudomonas_E moorei--1||s__Pseudomonas_E putida_A--1||s__Pseudomonas_E sp000282275--1||s__Pseudomonas_E sp000631985--1||s__Pseudomonas_E sp000633255--1||s__Pseudomonas_E sp000931465--1||s__Pseudomonas_E sp001655595--1||s__Pseudomonas_E sp002112385--1||s__Pseudomonas_E sp002112885--1||s__Pseudomonas_E sp002113045--1||s__Pseudomonas_E sp002113125--1||s__Pseudomonas_E sp002878485--1||s__Pseudomonas_E sp003061005--1||s__Pseudomonas_E sp009861525--1||s__Pseudomonas_E sp019145475--1||s__Pseudomonas_E sp900107395--1:heptad_counter=MCP-40H--25:lbd_counter=:lca=d__Bacteria:lca_tree=g__Pseudomonas_E:name=N142485:ref_name_counter=],RS_GCF_001679645.1_protein.faa_NZ_LRUN01000039.1_47@PF00015_full_PFAM.347.520:5e-09[&&NHX:Type=GTDB:gtdb_class=c__Gammaproteobacteria:gtdb_domain=d__Bacteria:gtdb_family=f__Pseudomonadaceae:gtdb_genus=g__Pseudomonas_E:gtdb_order=o__Pseudomonadales:gtdb_phylum=p__Proteobacteria:gtdb_species=s__Pseudomonas_E fluorescens_K:heptad=MCP-40H:species=d__Bacteria_p__Proteobacteria_c__Gammaproteobacteria_o__Pseudomonadales_f__Pseudomonadaceae_g__Pseudomonas_E_s__Pseudomonas_E fluorescens_K])0.915:0.00445259[&&NHX:Sample_counter=:Type_counter=GTDB--26:capture_class_counter=:capture_domain_counter=:capture_family_counter=:capture_genus_counter=:capture_order_counter=:capture_phylum_counter=:capture_species_counter=:evoltype=D:gtdb_class_counter=c__Gammaproteobacteria--26:gtdb_domain_counter=d__Bacteria--26:gtdb_family_counter=f__Pseudomonadaceae--26:gtdb_genus_counter=g__Pseudomonas_E--26:gtdb_order_counter=o__Pseudomonadales--26:gtdb_phylum_counter=p__Proteobacteria--26:gtdb_species_counter=s__Pseudomonas_E chlororaphis_D--1||s__Pseudomonas_E chlororaphis_G--1||s__Pseudomonas_E fluorescens_BC--1||s__Pseudomonas_E fluorescens_BF--1||s__Pseudomonas_E fluorescens_BT--1||s__Pseudomonas_E fluorescens_K--1||s__Pseudomonas_E glycinae--1||s__Pseudomonas_E koreensis--1||s__Pseudomonas_E koreensis_B--1||s__Pseudomonas_E koreensis_E--1||s__Pseudomonas_E moorei--1||s__Pseudomonas_E putida_A--1||s__Pseudomonas_E sp000282275--1||s__Pseudomonas_E sp000631985--1||s__Pseudomonas_E sp000633255--1||s__Pseudomonas_E sp000931465--1||s__Pseudomonas_E sp001655595--1||s__Pseudomonas_E sp002112385--1||s__Pseudomonas_E sp002112885--1||s__Pseudomonas_E sp002113045--1||s__Pseudomonas_E sp002113125--1||s__Pseudomonas_E sp002878485--1||s__Pseudomonas_E sp003061005--1||s__Pseudomonas_E sp009861525--1||s__Pseudomonas_E sp019145475--1||s__Pseudomonas_E sp900107395--1:heptad_counter=MCP-40H--26:lbd_counter=:lca=d__Bacteria:lca_tree=g__Pseudomonas_E:name=N142487:ref_name_counter=],(((((((((RS_GCF_001238485.1_protein.faa_NZ_LFQK01000065.1_7@PF00015_full_PFAM.350.518:0[&&NHX:Type=GTDB:gtdb_class=c__Gammaproteobacteria:gtdb_domain=d__Bacteria:gtdb_family=f__Pseudomonadaceae:gtdb_genus=g__Pseudomonas_E:gtdb_order=o__Pseudomonadales:gtdb_phylum=p__Proteobacteria:gtdb_species=s__Pseudomonas_E syringae_E:heptad=MCP-40H:species=d__Bacteria_p__Proteobacteria_c__Gammaproteobacteria_o__Pseudomonadales_f__Pseudomonadaceae_g__Pseudomonas_E_s__Pseudomonas_E syringae_E],RS_GCF_000282495.1_protein.faa_NZ_AKJE01000034.1_56@PF00015_full_PFAM.350.518:0[&&NHX:Type=GTDB:gtdb_class=c__Gammaproteobacteria:gtdb_domain=d__Bacteria:gtdb_family=f__Pseudomonadaceae:gtdb_genus=g__Pseudomonas_E:gtdb_order=o__Pseudomonadales:gtdb_phylum=p__Proteobacteria:gtdb_species=s__Pseudomonas_E sp000282495:heptad=MCP-40H:species=d__Bacteria_p__Proteobacteria_c__Gammaproteobacteria_o__Pseudomonadales_f__Pseudomonadaceae_g__Pseudomonas_E_s__Pseudomonas_E sp000282495])0:0[&&NHX:Sample_counter=:Type_counter=GTDB--2:capture_class_counter=:capture_domain_counter=:capture_family_counter=:capture_genus_counter=:capture_order_counter=:capture_phylum_counter=:capture_species_counter=:evoltype=D:gtdb_class_counter=c__Gammaproteobacteria--2:gtdb_domain_counter=d__Bacteria--2:gtdb_family_counter=f__Pseudomonadaceae--2:gtdb_genus_counter=g__Pseudomonas_E--2:gtdb_order_counter=o__Pseudomonadales--2:gtdb_phylum_counter=p__Proteobacteria--2:gtdb_species_counter=s__Pseudomonas_E sp000282495--1||s__Pseudomonas_E syringae_E--1:heptad_counter=MCP-40H--2:lbd_counter=:lca=d__Bacteria:lca_tree=g__Pseudomonas_E:name=N142490:ref_name_counter=],RS_GCF_001042905.1_protein.faa_NZ_JYLB01000002.1_47@PF00015_full_PFAM.350.518:0[&&NHX:Type=GTDB:gtdb_class=c__Gammaproteobacteria:gtdb_domain=d__Bacteria:gtdb_family=f__Pseudomonadaceae:gtdb_genus=g__Pseudomonas_E:gtdb_order=o__Pseudomonadales:gtdb_phylum=p__Proteobacteria:gtdb_species=s__Pseudomonas_E lini:heptad=MCP-40H:species=d__Bacteria_p__Proteobacteria_c__Gammaproteobacteria_o__Pseudomonadales_f__Pseudomonadaceae_g__Pseudomonas_E_s__Pseudomonas_E lini])0:0[&&NHX:Sample_counter=:Type_counter=GTDB--3:capture_class_counter=:capture_domain_counter=:capture_family_counter=:capture_genus_counter=:capture_order_counter=:capture_phylum_counter=:capture_species_counter=:evoltype=D:gtdb_class_counter=c__Gammaproteobacteria--3:gtdb_domain_counter=d__Bacteria--3:gtdb_family_counter=f__Pseudomonadaceae--3:gtdb_genus_counter=g__Pseudomonas_E--3:gtdb_order_counter=o__Pseudomonadales--3:gtdb_phylum_counter=p__Proteobacteria--3:gtdb_species_counter=s__Pseudomonas_E lini--1||s__Pseudomonas_E sp000282495--1||s__Pseudomonas_E syringae_E--1:heptad_counter=MCP-40H--3:lbd_counter=:lca=d__Bacteria:lca_tree=g__Pseudomonas_E:name=N142492:ref_name_counter=],RS_GCF_000282375.1_protein.faa_NZ_AKJK01000115.1_39@PF00015_full_PFAM.350.518:0[&&NHX:Type=GTDB:gtdb_class=c__Gammaproteobacteria:gtdb_domain=d__Bacteria:gtdb_family=f__Pseudomonadaceae:gtdb_genus=g__Pseudomonas_E:gtdb_order=o__Pseudomonadales:gtdb_phylum=p__Proteobacteria:gtdb_species=s__Pseudomonas_E sp000282375:heptad=MCP-40H:species=d__Bacteria_p__Proteobacteria_c__Gammaproteobacteria_o__Pseudomonadales_f__Pseudomonadaceae_g__Pseudomonas_E_s__Pseudomonas_E sp000282375])0:0[&&NHX:Sample_counter=:Type_counter=GTDB--4:capture_class_counter=:capture_domain_counter=:capture_family_counter=:capture_genus_counter=:capture_order_counter=:capture_phylum_counter=:capture_species_counter=:evoltype=D:gtdb_class_counter=c__Gammaproteobacteria--4:gtdb_domain_counter=d__Bacteria--4:gtdb_family_counter=f__Pseudomonadaceae--4:gtdb_genus_counter=g__Pseudomonas_E--4:gtdb_order_counter=o__Pseudomonadales--4:gtdb_phylum_counter=p__Proteobacteria--4:gtdb_species_counter=s__Pseudomonas_E lini--1||s__Pseudomonas_E sp000282375--1||s__Pseudomonas_E sp000282495--1||s__Pseudomonas_E syringae_E--1:heptad_counter=MCP-40H--4:lbd_counter=:lca=d__Bacteria:lca_tree=g__Pseudomonas_E:name=N142494:ref_name_counter=],RS_GCF_000512695.2_protein.faa_NZ_AZRW02000024.1_45@PF00015_full_PFAM.350.518:0[&&NHX:Type=GTDB:gtdb_class=c__Gammaproteobacteria:gtdb_domain=d__Bacteria:gtdb_family=f__Pseudomonadaceae:gtdb_genus=g__Pseudomonas_E:gtdb_order=o__Pseudomonadales:gtdb_phylum=p__Proteobacteria:gtdb_species=s__Pseudomonas_E sp000512695:heptad=MCP-40H:species=d__Bacteria_p__Proteobacteria_c__Gammaproteobacteria_o__Pseudomonadales_f__Pseudomonadaceae_g__Pseudomonas_E_s__Pseudomonas_E sp000512695])0:0[&&NHX:Sample_counter=:Type_counter=GTDB--5:capture_class_counter=:capture_domain_counter=:capture_family_counter=:capture_genus_counter=:capture_order_counter=:capture_phylum_counter=:capture_species_counter=:evoltype=D:gtdb_class_counter=c__Gammaproteobacteria--5:gtdb_domain_counter=d__Bacteria--5:gtdb_family_counter=f__Pseudomonadaceae--5:gtdb_genus_counter=g__Pseudomonas_E--5:gtdb_order_counter=o__Pseudomonadales--5:gtdb_phylum_counter=p__Proteobacteria--5:gtdb_species_counter=s__Pseudomonas_E lini--1||s__Pseudomonas_E sp000282375--1||s__Pseudomonas_E sp000282495--1||s__Pseudomonas_E sp000512695--1||s__Pseudomonas_E syringae_E--1:heptad_counter=MCP-40H--5:lbd_counter=:lca=d__Bacteria:lca_tree=g__Pseudomonas_E:name=N142496:ref_name_counter=],RS_GCF_003732275.1_protein.faa_NZ_MOBM01000039.1_891@PF00015_full_PFAM.350.518:0[&&NHX:Type=GTDB:gtdb_class=c__Gammaproteobacteria:gtdb_domain=d__Bacteria:gtdb_family=f__Pseudomonadaceae:gtdb_genus=g__Pseudomonas_E:gtdb_order=o__Pseudomonadales:gtdb_phylum=p__Proteobacteria:gtdb_species=s__Pseudomonas_E frederiksbergensis_H:heptad=MCP-40H:species=d__Bacteria_p__Proteobacteria_c__Gammaproteobacteria_o__Pseudomonadales_f__Pseudomonadaceae_g__Pseudomonas_E_s__Pseudomonas_E frederiksbergensis_H])0:0[&&NHX:Sample_counter=:Type_counter=GTDB--6:capture_class_counter=:capture_domain_counter=:capture_family_counter=:capture_genus_counter=:capture_order_counter=:capture_phylum_counter=:capture_species_counter=:evoltype=D:gtdb_class_counter=c__Gammaproteobacteria--6:gtdb_domain_counter=d__Bacteria--6:gtdb_family_counter=f__Pseudomonadaceae--6:gtdb_genus_counter=g__Pseudomonas_E--6:gtdb_order_counter=o__Pseudomonadales--6:gtdb_phylum_counter=p__Proteobacteria--6:gtdb_species_counter=s__Pseudomonas_E frederiksbergensis_H--1||s__Pseudomonas_E lini--1||s__Pseudomonas_E sp000282375--1||s__Pseudomonas_E sp000282495--1||s__Pseudomonas_E sp000512695--1||s__Pseudomonas_E syringae_E--1:heptad_counter=MCP-40H--6:lbd_counter=:lca=d__Bacteria:lca_tree=g__Pseudomonas_E:name=N142498:ref_name_counter=],RS_GCF_900187445.1_protein.faa_NZ_FYEB01000008.1_166@PF00015_full_PFAM.350.518:0[&&NHX:Type=GTDB:gtdb_class=c__Gammaproteobacteria:gtdb_domain=d__Bacteria:gtdb_family=f__Pseudomonadaceae:gtdb_genus=g__Pseudomonas_E:gtdb_order=o__Pseudomonadales:gtdb_phylum=p__Proteobacteria:gtdb_species=s__Pseudomonas_E sp900187445:heptad=MCP-40H:species=d__Bacteria_p__Proteobacteria_c__Gammaproteobacteria_o__Pseudomonadales_f__Pseudomonadaceae_g__Pseudomonas_E_s__Pseudomonas_E sp900187445]):5e-09[&&NHX:Sample_counter=:Type_counter=GTDB--7:capture_class_counter=:capture_domain_counter=:capture_family_counter=:capture_genus_counter=:capture_order_counter=:capture_phylum_counter=:capture_species_counter=:evoltype=D:gtdb_class_counter=c__Gammaproteobacteria--7:gtdb_domain_counter=d__Bacteria--7:gtdb_family_counter=f__Pseudomonadaceae--7:gtdb_genus_counter=g__Pseudomonas_E--7:gtdb_order_counter=o__Pseudomonadales--7:gtdb_phylum_counter=p__Proteobacteria--7:gtdb_species_counter=s__Pseudomonas_E frederiksbergensis_H--1||s__Pseudomonas_E lini--1||s__Pseudomonas_E sp000282375--1||s__Pseudomonas_E sp000282495--1||s__Pseudomonas_E sp000512695--1||s__Pseudomonas_E sp900187445--1||s__Pseudomonas_E syringae_E--1:heptad_counter=MCP-40H--7:lbd_counter=:lca=d__Bacteria:lca_tree=g__Pseudomonas_E:name=N142500:ref_name_counter=],7495f9b9-0a57-4993-b6ef-753e3b6bb726_6@MCPsignal.201.367:0.0045903[&&NHX:Sample=rhizpot1:Type=capture:besthit=85.4:bitscore=245.0:capture_class=c__Desulfovibrionia:capture_domain=d__Bacteria:capture_family=f__Desulfovibrionaceae:capture_genus=g__Megalodesulfovibrio:capture_order=o__Desulfovibrionales:capture_phylum=p__Desulfobacterota_I:capture_species=s__Megalodesulfovibrio gigas:evalue=1.46e-83:gapopen=1.0:heptad=MCP-40H:length=164.0:mismatch=23.0:qcovhsp=98.2:qend=166.0:qstart=4.0:ref_name=RS_GCF_000444135.1_protein.faa_NZ_ATDK01000052.1_12@PF00015_full_PFAM.339.517:scovhsp=92.1:send=164.0:sstart=1.0])0:5e-09[&&NHX:Sample_counter=rhizpot1--1:Type_counter=GTDB--7||capture--1:besthit_avg=85.4:besthit_max=85.4:besthit_min=85.4:besthit_std=0:besthit_sum=85.4:bitscore_avg=245.0:bitscore_max=245.0:bitscore_min=245.0:bitscore_std=0:bitscore_sum=245.0:capture_class_counter=c__Desulfovibrionia--1:capture_domain_counter=d__Bacteria--1:capture_family_counter=f__Desulfovibrionaceae--1:capture_genus_counter=g__Megalodesulfovibrio--1:capture_order_counter=o__Desulfovibrionales--1:capture_phylum_counter=p__Desulfobacterota_I--1:capture_species_counter=s__Megalodesulfovibrio gigas--1:evalue_avg=1.46e-83:evalue_max=1.46e-83:evalue_min=1.46e-83:evalue_std=0:evalue_sum=1.46e-83:gapopen_avg=1.0:gapopen_max=1.0:gapopen_min=1.0:gapopen_std=0:gapopen_sum=1.0:gtdb_class_counter=c__Gammaproteobacteria--7:gtdb_domain_counter=d__Bacteria--7:gtdb_family_counter=f__Pseudomonadaceae--7:gtdb_genus_counter=g__Pseudomonas_E--7:gtdb_order_counter=o__Pseudomonadales--7:gtdb_phylum_counter=p__Proteobacteria--7:gtdb_species_counter=s__Pseudomonas_E frederiksbergensis_H--1||s__Pseudomonas_E lini--1||s__Pseudomonas_E sp000282375--1||s__Pseudomonas_E sp000282495--1||s__Pseudomonas_E sp000512695--1||s__Pseudomonas_E sp900187445--1||s__Pseudomonas_E syringae_E--1:heptad_counter=MCP-40H--8:lbd_counter=:lca_tree=g__Pseudomonas_E:length_avg=164.0:length_max=164.0:length_min=164.0:length_std=0:length_sum=164.0:mismatch_avg=23.0:mismatch_max=23.0:mismatch_min=23.0:mismatch_std=0:mismatch_sum=23.0:name=N142502:qcovhsp_avg=98.2:qcovhsp_max=98.2:qcovhsp_min=98.2:qcovhsp_std=0:qcovhsp_sum=98.2:qend_avg=166.0:qend_max=166.0:qend_min=166.0:qend_std=0:qend_sum=166.0:qstart_avg=4.0:qstart_max=4.0:qstart_min=4.0:qstart_std=0:qstart_sum=4.0:ref_name_counter=RS_GCF_000444135.1_protein.faa_NZ_ATDK01000052.1_12@PF00015_full_PFAM.339.517--1:scovhsp_avg=92.1:scovhsp_max=92.1:scovhsp_min=92.1:scovhsp_std=0:scovhsp_sum=92.1:send_avg=164.0:send_max=164.0:send_min=164.0:send_std=0:send_sum=164.0:sstart_avg=1.0:sstart_max=1.0:sstart_min=1.0:sstart_std=0:sstart_sum=1.0],(b922b263-c848-4a74-8e92-5e318d448191_1@MCPsignal.189.368:0[&&NHX:Sample=rhizpot1:Type=capture:capture_class=c__Desulfovibrionia:capture_domain=d__Bacteria:capture_family=f__Desulfovibrionaceae:capture_genus=g__Megalodesulfovibrio:capture_order=o__Desulfovibrionales:capture_phylum=p__Desulfobacterota_I:capture_species=s__Megalodesulfovibrio gigas:heptad=MCP-40H],b8233932-3cfe-4c9f-bcb0-ee725110ae6f_1@MCPsignal.191.370:0[&&NHX:Sample=rhizpot1:Type=capture:capture_class=c__Desulfovibrionia:capture_domain=d__Bacteria:capture_family=f__Desulfovibrionaceae:capture_genus=g__Megalodesulfovibrio:capture_order=o__Desulfovibrionales:capture_phylum=p__Desulfobacterota_I:capture_species=s__Megalodesulfovibrio gigas:heptad=MCP-40H]):5e-09[&&NHX:Sample_counter=rhizpot1--2:Type_counter=capture--2:capture_class_counter=c__Desulfovibrionia--2:capture_domain_counter=d__Bacteria--2:capture_family_counter=f__Desulfovibrionaceae--2:capture_genus_counter=g__Megalodesulfovibrio--2:capture_order_counter=o__Desulfovibrionales--2:capture_phylum_counter=p__Desulfobacterota_I--2:capture_species_counter=s__Megalodesulfovibrio gigas--2:gtdb_class_counter=:gtdb_domain_counter=:gtdb_family_counter=:gtdb_genus_counter=:gtdb_order_counter=:gtdb_phylum_counter=:gtdb_species_counter=:heptad_counter=MCP-40H--2:lbd_counter=:name=N142505:ref_name_counter=])0.921:0.00381085[&&NHX:Sample_counter=rhizpot1--3:Type_counter=GTDB--7||capture--3:besthit_avg=85.4:besthit_max=85.4:besthit_min=85.4:besthit_std=0:besthit_sum=85.4:bitscore_avg=245.0:bitscore_max=245.0:bitscore_min=245.0:bitscore_std=0:bitscore_sum=245.0:capture_class_counter=c__Desulfovibrionia--3:capture_domain_counter=d__Bacteria--3:capture_family_counter=f__Desulfovibrionaceae--3:capture_genus_counter=g__Megalodesulfovibrio--3:capture_order_counter=o__Desulfovibrionales--3:capture_phylum_counter=p__Desulfobacterota_I--3:capture_species_counter=s__Megalodesulfovibrio gigas--3:evalue_avg=1.46e-83:evalue_max=1.46e-83:evalue_min=1.46e-83:evalue_std=0:evalue_sum=1.46e-83:gapopen_avg=1.0:gapopen_max=1.0:gapopen_min=1.0:gapopen_std=0:gapopen_sum=1.0:gtdb_class_counter=c__Gammaproteobacteria--7:gtdb_domain_counter=d__Bacteria--7:gtdb_family_counter=f__Pseudomonadaceae--7:gtdb_genus_counter=g__Pseudomonas_E--7:gtdb_order_counter=o__Pseudomonadales--7:gtdb_phylum_counter=p__Proteobacteria--7:gtdb_species_counter=s__Pseudomonas_E frederiksbergensis_H--1||s__Pseudomonas_E lini--1||s__Pseudomonas_E sp000282375--1||s__Pseudomonas_E sp000282495--1||s__Pseudomonas_E sp000512695--1||s__Pseudomonas_E sp900187445--1||s__Pseudomonas_E syringae_E--1:heptad_counter=MCP-40H--10:lbd_counter=:lca_tree=g__Pseudomonas_E:length_avg=164.0:length_max=164.0:length_min=164.0:length_std=0:length_sum=164.0:mismatch_avg=23.0:mismatch_max=23.0:mismatch_min=23.0:mismatch_std=0:mismatch_sum=23.0:name=N142506:qcovhsp_avg=98.2:qcovhsp_max=98.2:qcovhsp_min=98.2:qcovhsp_std=0:qcovhsp_sum=98.2:qend_avg=166.0:qend_max=166.0:qend_min=166.0:qend_std=0:qend_sum=166.0:qstart_avg=4.0:qstart_max=4.0:qstart_min=4.0:qstart_std=0:qstart_sum=4.0:ref_name_counter=RS_GCF_000444135.1_protein.faa_NZ_ATDK01000052.1_12@PF00015_full_PFAM.339.517--1:scovhsp_avg=92.1:scovhsp_max=92.1:scovhsp_min=92.1:scovhsp_std=0:scovhsp_sum=92.1:send_avg=164.0:send_max=164.0:send_min=164.0:send_std=0:send_sum=164.0:sstart_avg=1.0:sstart_max=1.0:sstart_min=1.0:sstart_std=0:sstart_sum=1.0],RS_GCF_000690905.1_protein.faa_NZ_JMCL01000059.1_197@PF00015_full_PFAM.346.518:5e-09[&&NHX:Type=GTDB:gtdb_class=c__Gammaproteobacteria:gtdb_domain=d__Bacteria:gtdb_family=f__Pseudomonadaceae:gtdb_genus=g__Pseudomonas_E:gtdb_order=o__Pseudomonadales:gtdb_phylum=p__Proteobacteria:gtdb_species=s__Pseudomonas_E sp000690905:heptad=MCP-40H:species=d__Bacteria_p__Proteobacteria_c__Gammaproteobacteria_o__Pseudomonadales_f__Pseudomonadaceae_g__Pseudomonas_E_s__Pseudomonas_E sp000690905])0:5e-09[&&NHX:Sample_counter=rhizpot1--3:Type_counter=GTDB--8||capture--3:besthit_avg=85.4:besthit_max=85.4:besthit_min=85.4:besthit_std=0:besthit_sum=85.4:bitscore_avg=245.0:bitscore_max=245.0:bitscore_min=245.0:bitscore_std=0:bitscore_sum=245.0:capture_class_counter=c__Desulfovibrionia--3:capture_domain_counter=d__Bacteria--3:capture_family_counter=f__Desulfovibrionaceae--3:capture_genus_counter=g__Megalodesulfovibrio--3:capture_order_counter=o__Desulfovibrionales--3:capture_phylum_counter=p__Desulfobacterota_I--3:capture_species_counter=s__Megalodesulfovibrio gigas--3:evalue_avg=1.46e-83:evalue_max=1.46e-83:evalue_min=1.46e-83:evalue_std=0:evalue_sum=1.46e-83:gapopen_avg=1.0:gapopen_max=1.0:gapopen_min=1.0:gapopen_std=0:gapopen_sum=1.0:gtdb_class_counter=c__Gammaproteobacteria--8:gtdb_domain_counter=d__Bacteria--8:gtdb_family_counter=f__Pseudomonadaceae--8:gtdb_genus_counter=g__Pseudomonas_E--8:gtdb_order_counter=o__Pseudomonadales--8:gtdb_phylum_counter=p__Proteobacteria--8:gtdb_species_counter=s__Pseudomonas_E frederiksbergensis_H--1||s__Pseudomonas_E lini--1||s__Pseudomonas_E sp000282375--1||s__Pseudomonas_E sp000282495--1||s__Pseudomonas_E sp000512695--1||s__Pseudomonas_E sp000690905--1||s__Pseudomonas_E sp900187445--1||s__Pseudomonas_E syringae_E--1:heptad_counter=MCP-40H--11:lbd_counter=:lca_tree=g__Pseudomonas_E:length_avg=164.0:length_max=164.0:length_min=164.0:length_std=0:length_sum=164.0:mismatch_avg=23.0:mismatch_max=23.0:mismatch_min=23.0:mismatch_std=0:mismatch_sum=23.0:name=N142508:qcovhsp_avg=98.2:qcovhsp_max=98.2:qcovhsp_min=98.2:qcovhsp_std=0:qcovhsp_sum=98.2:qend_avg=166.0:qend_max=166.0:qend_min=166.0:qend_std=0:qend_sum=166.0:qstart_avg=4.0:qstart_max=4.0:qstart_min=4.0:qstart_std=0:qstart_sum=4.0:ref_name_counter=RS_GCF_000444135.1_protein.faa_NZ_ATDK01000052.1_12@PF00015_full_PFAM.339.517--1:scovhsp_avg=92.1:scovhsp_max=92.1:scovhsp_min=92.1:scovhsp_std=0:scovhsp_sum=92.1:send_avg=164.0:send_max=164.0:send_min=164.0:send_std=0:send_sum=164.0:sstart_avg=1.0:sstart_max=1.0:sstart_min=1.0:sstart_std=0:sstart_sum=1.0])0:5e-09[&&NHX:Sample_counter=rhizpot1--3:Type_counter=GTDB--34||capture--3:besthit_avg=85.4:besthit_max=85.4:besthit_min=85.4:besthit_std=0:besthit_sum=85.4:bitscore_avg=245.0:bitscore_max=245.0:bitscore_min=245.0:bitscore_std=0:bitscore_sum=245.0:capture_class_counter=c__Desulfovibrionia--3:capture_domain_counter=d__Bacteria--3:capture_family_counter=f__Desulfovibrionaceae--3:capture_genus_counter=g__Megalodesulfovibrio--3:capture_order_counter=o__Desulfovibrionales--3:capture_phylum_counter=p__Desulfobacterota_I--3:capture_species_counter=s__Megalodesulfovibrio gigas--3:evalue_avg=1.46e-83:evalue_max=1.46e-83:evalue_min=1.46e-83:evalue_std=0:evalue_sum=1.46e-83:evoltype=D:gapopen_avg=1.0:gapopen_max=1.0:gapopen_min=1.0:gapopen_std=0:gapopen_sum=1.0:gtdb_class_counter=c__Gammaproteobacteria--34:gtdb_domain_counter=d__Bacteria--34:gtdb_family_counter=f__Pseudomonadaceae--34:gtdb_genus_counter=g__Pseudomonas_E--34:gtdb_order_counter=o__Pseudomonadales--34:gtdb_phylum_counter=p__Proteobacteria--34:gtdb_species_counter=s__Pseudomonas_E chlororaphis_D--1||s__Pseudomonas_E chlororaphis_G--1||s__Pseudomonas_E fluorescens_BC--1||s__Pseudomonas_E fluorescens_BF--1||s__Pseudomonas_E fluorescens_BT--1||s__Pseudomonas_E fluorescens_K--1||s__Pseudomonas_E frederiksbergensis_H--1||s__Pseudomonas_E glycinae--1||s__Pseudomonas_E koreensis--1||s__Pseudomonas_E koreensis_B--1||s__Pseudomonas_E koreensis_E--1||s__Pseudomonas_E lini--1||s__Pseudomonas_E moorei--1||s__Pseudomonas_E putida_A--1||s__Pseudomonas_E sp000282275--1||s__Pseudomonas_E sp000282375--1||s__Pseudomonas_E sp000282495--1||s__Pseudomonas_E sp000512695--1||s__Pseudomonas_E sp000631985--1||s__Pseudomonas_E sp000633255--1||s__Pseudomonas_E sp000690905--1||s__Pseudomonas_E sp000931465--1||s__Pseudomonas_E sp001655595--1||s__Pseudomonas_E sp002112385--1||s__Pseudomonas_E sp002112885--1||s__Pseudomonas_E sp002113045--1||s__Pseudomonas_E sp002113125--1||s__Pseudomonas_E sp002878485--1||s__Pseudomonas_E sp003061005--1||s__Pseudomonas_E sp009861525--1||s__Pseudomonas_E sp019145475--1||s__Pseudomonas_E sp900107395--1||s__Pseudomonas_E sp900187445--1||s__Pseudomonas_E syringae_E--1:heptad_counter=MCP-40H--37:lbd_counter=:lca=d__Bacteria:lca_tree=g__Pseudomonas_E:length_avg=164.0:length_max=164.0:length_min=164.0:length_std=0:length_sum=164.0:mismatch_avg=23.0:mismatch_max=23.0:mismatch_min=23.0:mismatch_std=0:mismatch_sum=23.0:name=N142509:qcovhsp_avg=98.2:qcovhsp_max=98.2:qcovhsp_min=98.2:qcovhsp_std=0:qcovhsp_sum=98.2:qend_avg=166.0:qend_max=166.0:qend_min=166.0:qend_std=0:qend_sum=166.0:qstart_avg=4.0:qstart_max=4.0:qstart_min=4.0:qstart_std=0:qstart_sum=4.0:ref_name_counter=RS_GCF_000444135.1_protein.faa_NZ_ATDK01000052.1_12@PF00015_full_PFAM.339.517--1:scovhsp_avg=92.1:scovhsp_max=92.1:scovhsp_min=92.1:scovhsp_std=0:scovhsp_sum=92.1:send_avg=164.0:send_max=164.0:send_min=164.0:send_std=0:send_sum=164.0:sstart_avg=1.0:sstart_max=1.0:sstart_min=1.0:sstart_std=0:sstart_sum=1.0])0.652:5e-09[&&NHX:Sample_counter=rhizpot1--8||rhiztom1--4||rhiztom3--3:Type_counter=GTDB--40||capture--15:besthit_avg=92.7:besthit_max=100.0:besthit_min=85.4:besthit_std=10.32375900532359:besthit_sum=185.4:bitscore_avg=259.5:bitscore_max=274.0:bitscore_min=245.0:bitscore_std=20.506096654409877:bitscore_sum=519.0:capture_class_counter=c__Desulfovibrionia--3||c__Gammaproteobacteria--12:capture_domain_counter=d__Bacteria--15:capture_family_counter=f__Desulfovibrionaceae--3||f__Pseudomonadaceae--12:capture_genus_counter=g__Megalodesulfovibrio--3||g__Pseudomonas_E--12:capture_order_counter=o__Desulfovibrionales--3||o__Pseudomonadales--12:capture_phylum_counter=p__Desulfobacterota_I--3||p__Proteobacteria--12:capture_species_counter=s__Megalodesulfovibrio gigas--3||s__Pseudomonas_E glycinae--3||s__Pseudomonas_E koreensis_B--1||s__Pseudomonas_E koreensis_C--3||s__Pseudomonas_E moraviensis_A--1||s__Pseudomonas_E sp000282515--2||s__Pseudomonas_E syringae_E--2:evalue_avg=7.30000000001065e-84:evalue_max=1.46e-83:evalue_min=2.13e-95:evalue_std=1.0323759005308533e-83:evalue_sum=1.46000000000213e-83:gapopen_avg=0.5:gapopen_max=1.0:gapopen_min=0.0:gapopen_std=0.7071067811865476:gapopen_sum=1.0:gtdb_class_counter=c__Gammaproteobacteria--40:gtdb_domain_counter=d__Bacteria--40:gtdb_family_counter=f__Pseudomonadaceae--40:gtdb_genus_counter=g__Pseudomonas_E--40:gtdb_order_counter=o__Pseudomonadales--40:gtdb_phylum_counter=p__Proteobacteria--40:gtdb_species_counter=s__Pseudomonas_E chlororaphis--1||s__Pseudomonas_E chlororaphis_D--1||s__Pseudomonas_E chlororaphis_F--1||s__Pseudomonas_E chlororaphis_G--1||s__Pseudomonas_E fluorescens_BC--1||s__Pseudomonas_E fluorescens_BF--1||s__Pseudomonas_E fluorescens_BT--1||s__Pseudomonas_E fluorescens_BX--1||s__Pseudomonas_E fluorescens_K--1||s__Pseudomonas_E frederiksbergensis_H--1||s__Pseudomonas_E glycinae--1||s__Pseudomonas_E koreensis--1||s__Pseudomonas_E koreensis_B--1||s__Pseudomonas_E koreensis_E--1||s__Pseudomonas_E lini--1||s__Pseudomonas_E moorei--1||s__Pseudomonas_E putida_A--1||s__Pseudomonas_E sp000282275--1||s__Pseudomonas_E sp000282375--1||s__Pseudomonas_E sp000282495--1||s__Pseudomonas_E sp000512695--1||s__Pseudomonas_E sp000631985--1||s__Pseudomonas_E sp000633255--1||s__Pseudomonas_E sp000690905--1||s__Pseudomonas_E sp000931465--1||s__Pseudomonas_E sp001655595--1||s__Pseudomonas_E sp002112385--1||s__Pseudomonas_E sp002112885--1||s__Pseudomonas_E sp002113045--1||s__Pseudomonas_E sp002113125--1||s__Pseudomonas_E sp002113595--1||s__Pseudomonas_E sp002878485--1||s__Pseudomonas_E sp003061005--1||s__Pseudomonas_E sp009861525--1||s__Pseudomonas_E sp012935695--1||s__Pseudomonas_E sp019145475--1||s__Pseudomonas_E sp900107395--1||s__Pseudomonas_E sp900187445--1||s__Pseudomonas_E syringae_E--1||s__Pseudomonas_E yamanorum_B--1:heptad_counter=MCP-40H--55:lbd_counter=4HB_MCP_1--1:lca_tree=g__Pseudomonas_E:length_avg=157.5:length_max=164.0:length_min=151.0:length_std=9.192388155425117:length_sum=315.0:mismatch_avg=11.5:mismatch_max=23.0:mismatch_min=0.0:mismatch_std=16.263455967290593:mismatch_sum=23.0:name=N142510:qcovhsp_avg=99.1:qcovhsp_max=100.0:qcovhsp_min=98.2:qcovhsp_std=1.2727922061357835:qcovhsp_sum=198.2:qend_avg=158.5:qend_max=166.0:qend_min=151.0:qend_std=10.606601717798213:qend_sum=317.0:qstart_avg=2.5:qstart_max=4.0:qstart_min=1.0:qstart_std=2.1213203435596424:qstart_sum=5.0:ref_name_counter=RS_GCF_000444135.1_protein.faa_NZ_ATDK01000052.1_12@PF00015_full_PFAM.339.517--1||RS_GCF_003352185.1_protein.faa_NZ_CP029608.1_1100@PF00015_full_PFAM.350.518--1:scovhsp_avg=91.0:scovhsp_max=92.1:scovhsp_min=89.9:scovhsp_std=1.5556349186103966:scovhsp_sum=182.0:send_avg=158.5:send_max=164.0:send_min=153.0:send_std=7.7781745930520225:send_sum=317.0:sstart_avg=2.0:sstart_max=3.0:sstart_min=1.0:sstart_std=1.4142135623730951:sstart_sum=4.0],(RS_GCF_018449725.1_protein.faa_NZ_JAAVVC010000010.1_213@PF00015_full_PFAM.351.520:5e-09[&&NHX:Type=GTDB:gtdb_class=c__Gammaproteobacteria:gtdb_domain=d__Bacteria:gtdb_family=f__Pseudomonadaceae:gtdb_genus=g__Pseudomonas_E:gtdb_order=o__Pseudomonadales:gtdb_phylum=p__Proteobacteria:gtdb_species=s__Pseudomonas_E sp018449725:heptad=MCP-40H:species=d__Bacteria_p__Proteobacteria_c__Gammaproteobacteria_o__Pseudomonadales_f__Pseudomonadaceae_g__Pseudomonas_E_s__Pseudomonas_E sp018449725],((RS_GCF_001043025.1_protein.faa_NZ_JYLD01000003.1_217@PF00015_full_PFAM.346.518:0[&&NHX:Type=GTDB:gtdb_class=c__Gammaproteobacteria:gtdb_domain=d__Bacteria:gtdb_family=f__Pseudomonadaceae:gtdb_genus=g__Pseudomonas_E:gtdb_order=o__Pseudomonadales:gtdb_phylum=p__Proteobacteria:gtdb_species=s__Pseudomonas_E helleri:heptad=MCP-40H:species=d__Bacteria_p__Proteobacteria_c__Gammaproteobacteria_o__Pseudomonadales_f__Pseudomonadaceae_g__Pseudomonas_E_s__Pseudomonas_E helleri],RS_GCF_001411475.1_protein.faa_NZ_LLWH01000061.1_4@PF00015_full_PFAM.346.518:0[&&NHX:Type=GTDB:gtdb_class=c__Gammaproteobacteria:gtdb_domain=d__Bacteria:gtdb_family=f__Pseudomonadaceae:gtdb_genus=g__Pseudomonas_E:gtdb_order=o__Pseudomonadales:gtdb_phylum=p__Proteobacteria:gtdb_species=s__Pseudomonas_E endophytica:heptad=MCP-40H:species=d__Bacteria_p__Proteobacteria_c__Gammaproteobacteria_o__Pseudomonadales_f__Pseudomonadaceae_g__Pseudomonas_E_s__Pseudomonas_E endophytica]):0.00452214[&&NHX:Sample_counter=:Type_counter=GTDB--2:capture_class_counter=:capture_domain_counter=:capture_family_counter=:capture_genus_counter=:capture_order_counter=:capture_phylum_counter=:capture_species_counter=:evoltype=D:gtdb_class_counter=c__Gammaproteobacteria--2:gtdb_domain_counter=d__Bacteria--2:gtdb_family_counter=f__Pseudomonadaceae--2:gtdb_genus_counter=g__Pseudomonas_E--2:gtdb_order_counter=o__Pseudomonadales--2:gtdb_phylum_counter=p__Proteobacteria--2:gtdb_species_counter=s__Pseudomonas_E endophytica--1||s__Pseudomonas_E helleri--1:heptad_counter=MCP-40H--2:lbd_counter=:lca=d__Bacteria:lca_tree=g__Pseudomonas_E:name=N142514:ref_name_counter=],(((RS_GCF_007858365.1_protein.faa_NZ_VFIO01000003.1_257@PF00015_full_PFAM.346.518:6e-09[&&NHX:Type=GTDB:gtdb_class=c__Gammaproteobacteria:gtdb_domain=d__Bacteria:gtdb_family=f__Pseudomonadaceae:gtdb_genus=g__Pseudomonas_E:gtdb_order=o__Pseudomonadales:gtdb_phylum=p__Proteobacteria:gtdb_species=s__Pseudomonas_E saxonica:heptad=MCP-40H:species=d__Bacteria_p__Proteobacteria_c__Gammaproteobacteria_o__Pseudomonadales_f__Pseudomonadaceae_g__Pseudomonas_E_s__Pseudomonas_E saxonica],((RS_GCF_904063065.1_protein.faa_NZ_CAJFCL010000001.1_422@PF00015_full_PFAM.346.518:0[&&NHX:Type=GTDB:gtdb_class=c__Gammaproteobacteria:gtdb_domain=d__Bacteria:gtdb_family=f__Pseudomonadaceae:gtdb_genus=g__Pseudomonas_E:gtdb_order=o__Pseudomonadales:gtdb_phylum=p__Proteobacteria:gtdb_species=s__Pseudomonas_E paraversuta:heptad=MCP-40H:species=d__Bacteria_p__Proteobacteria_c__Gammaproteobacteria_o__Pseudomonadales_f__Pseudomonadaceae_g__Pseudomonas_E_s__Pseudomonas_E paraversuta],RS_GCF_001294575.1_protein.faa_NZ_CP012676.1_3113@PF00015_full_PFAM.346.518:0[&&NHX:Type=GTDB:gtdb_class=c__Gammaproteobacteria:gtdb_domain=d__Bacteria:gtdb_family=f__Pseudomonadaceae:gtdb_genus=g__Pseudomonas_E:gtdb_order=o__Pseudomonadales:gtdb_phylum=p__Proteobacteria:gtdb_species=s__Pseudomonas_E versuta:heptad=MCP-40H:species=d__Bacteria_p__Proteobacteria_c__Gammaproteobacteria_o__Pseudomonadales_f__Pseudomonadaceae_g__Pseudomonas_E_s__Pseudomonas_E versuta]):0.00461795[&&NHX:Sample_counter=:Type_counter=GTDB--2:capture_class_counter=:capture_domain_counter=:capture_family_counter=:capture_genus_counter=:capture_order_counter=:capture_phylum_counter=:capture_species_counter=:evoltype=D:gtdb_class_counter=c__Gammaproteobacteria--2:gtdb_domain_counter=d__Bacteria--2:gtdb_family_counter=f__Pseudomonadaceae--2:gtdb_genus_counter=g__Pseudomonas_E--2:gtdb_order_counter=o__Pseudomonadales--2:gtdb_phylum_counter=p__Proteobacteria--2:gtdb_species_counter=s__Pseudomonas_E paraversuta--1||s__Pseudomonas_E versuta--1:heptad_counter=MCP-40H--2:lbd_counter=:lca=d__Bacteria:lca_tree=g__Pseudomonas_E:name=N142518:ref_name_counter=],RS_GCF_009600315.1_protein.faa_NZ_WIWC01000017.1_68@PF00015_full_PFAM.350.518:0.00472701[&&NHX:Type=GTDB:gtdb_class=c__Gammaproteobacteria:gtdb_domain=d__Bacteria:gtdb_family=f__Pseudomonadaceae:gtdb_genus=g__Pseudomonas_E:gtdb_order=o__Pseudomonadales:gtdb_phylum=p__Proteobacteria:gtdb_species=s__Pseudomonas_E helleri_A:heptad=MCP-40H:species=d__Bacteria_p__Proteobacteria_c__Gammaproteobacteria_o__Pseudomonadales_f__Pseudomonadaceae_g__Pseudomonas_E_s__Pseudomonas_E helleri_A])0:1.8e-08[&&NHX:Sample_counter=:Type_counter=GTDB--3:capture_class_counter=:capture_domain_counter=:capture_family_counter=:capture_genus_counter=:capture_order_counter=:capture_phylum_counter=:capture_species_counter=:evoltype=D:gtdb_class_counter=c__Gammaproteobacteria--3:gtdb_domain_counter=d__Bacteria--3:gtdb_family_counter=f__Pseudomonadaceae--3:gtdb_genus_counter=g__Pseudomonas_E--3:gtdb_order_counter=o__Pseudomonadales--3:gtdb_phylum_counter=p__Proteobacteria--3:gtdb_species_counter=s__Pseudomonas_E helleri_A--1||s__Pseudomonas_E paraversuta--1||s__Pseudomonas_E versuta--1:heptad_counter=MCP-40H--3:lbd_counter=:lca=d__Bacteria:lca_tree=g__Pseudomonas_E:name=N142520:ref_name_counter=])0:5e-09[&&NHX:Sample_counter=:Type_counter=GTDB--4:capture_class_counter=:capture_domain_counter=:capture_family_counter=:capture_genus_counter=:capture_order_counter=:capture_phylum_counter=:capture_species_counter=:evoltype=D:gtdb_class_counter=c__Gammaproteobacteria--4:gtdb_domain_counter=d__Bacteria--4:gtdb_family_counter=f__Pseudomonadaceae--4:gtdb_genus_counter=g__Pseudomonas_E--4:gtdb_order_counter=o__Pseudomonadales--4:gtdb_phylum_counter=p__Proteobacteria--4:gtdb_species_counter=s__Pseudomonas_E helleri_A--1||s__Pseudomonas_E paraversuta--1||s__Pseudomonas_E saxonica--1||s__Pseudomonas_E versuta--1:heptad_counter=MCP-40H--4:lbd_counter=:lca=d__Bacteria:lca_tree=g__Pseudomonas_E:name=N142521:ref_name_counter=],(((((((((((RS_GCF_013201545.1_protein.faa_NZ_CP053746.1_2464@PF00015_full_PFAM.349.520:0[&&NHX:Type=GTDB:gtdb_class=c__Gammaproteobacteria:gtdb_domain=d__Bacteria:gtdb_family=f__Pseudomonadaceae:gtdb_genus=g__Pseudomonas_E:gtdb_order=o__Pseudomonadales:gtdb_phylum=p__Proteobacteria:gtdb_species=s__Pseudomonas_E sp900585815:heptad=MCP-40H:species=d__Bacteria_p__Proteobacteria_c__Gammaproteobacteria_o__Pseudomonadales_f__Pseudomonadaceae_g__Pseudomonas_E_s__Pseudomonas_E sp900585815],RS_GCF_001705435.1_protein.faa_NZ_MDEN01000064.1_121@PF00015_full_PFAM.349.520:0[&&NHX:Type=GTDB:gtdb_class=c__Gammaproteobacteria:gtdb_domain=d__Bacteria:gtdb_family=f__Pseudomonadaceae:gtdb_genus=g__Pseudomonas_E:gtdb_order=o__Pseudomonadales:gtdb_phylum=p__Proteobacteria:gtdb_species=s__Pseudomonas_E graminis_B:heptad=MCP-40H:species=d__Bacteria_p__Proteobacteria_c__Gammaproteobacteria_o__Pseudomonadales_f__Pseudomonadaceae_g__Pseudomonas_E_s__Pseudomonas_E graminis_B])0:0[&&NHX:Sample_counter=:Type_counter=GTDB--2:capture_class_counter=:capture_domain_counter=:capture_family_counter=:capture_genus_counter=:capture_order_counter=:capture_phylum_counter=:capture_species_counter=:evoltype=D:gtdb_class_counter=c__Gammaproteobacteria--2:gtdb_domain_counter=d__Bacteria--2:gtdb_family_counter=f__Pseudomonadaceae--2:gtdb_genus_counter=g__Pseudomonas_E--2:gtdb_order_counter=o__Pseudomonadales--2:gtdb_phylum_counter=p__Proteobacteria--2:gtdb_species_counter=s__Pseudomonas_E graminis_B--1||s__Pseudomonas_E sp900585815--1:heptad_counter=MCP-40H--2:lbd_counter=:lca=d__Bacteria:lca_tree=g__Pseudomonas_E:name=N142524:ref_name_counter=],GB_GCA_000759445.1_protein.faa_JRMB01000001.1_2292@PF00015_full_PFAM.349.520:0[&&NHX:Type=GTDB:gtdb_class=c__Gammaproteobacteria:gtdb_domain=d__Bacteria:gtdb_family=f__Pseudomonadaceae:gtdb_genus=g__Pseudomonas_E:gtdb_order=o__Pseudomonadales:gtdb_phylum=p__Proteobacteria:gtdb_species=s__Pseudomonas_E lutea:heptad=MCP-40H:species=d__Bacteria_p__Proteobacteria_c__Gammaproteobacteria_o__Pseudomonadales_f__Pseudomonadaceae_g__Pseudomonas_E_s__Pseudomonas_E lutea])0:0[&&NHX:Sample_counter=:Type_counter=GTDB--3:capture_class_counter=:capture_domain_counter=:capture_family_counter=:capture_genus_counter=:capture_order_counter=:capture_phylum_counter=:capture_species_counter=:evoltype=D:gtdb_class_counter=c__Gammaproteobacteria--3:gtdb_domain_counter=d__Bacteria--3:gtdb_family_counter=f__Pseudomonadaceae--3:gtdb_genus_counter=g__Pseudomonas_E--3:gtdb_order_counter=o__Pseudomonadales--3:gtdb_phylum_counter=p__Proteobacteria--3:gtdb_species_counter=s__Pseudomonas_E graminis_B--1||s__Pseudomonas_E lutea--1||s__Pseudomonas_E sp900585815--1:heptad_counter=MCP-40H--3:lbd_counter=:lca=d__Bacteria:lca_tree=g__Pseudomonas_E:name=N142526:ref_name_counter=],RS_GCF_004364335.1_protein.faa_NZ_SOCR01000004.1_7@PF00015_full_PFAM.349.520:0[&&NHX:Type=GTDB:gtdb_class=c__Gammaproteobacteria:gtdb_domain=d__Bacteria:gtdb_family=f__Pseudomonadaceae:gtdb_genus=g__Pseudomonas_E:gtdb_order=o__Pseudomonadales:gtdb_phylum=p__Proteobacteria:gtdb_species=s__Pseudomonas_E graminis_D:heptad=MCP-40H:species=d__Bacteria_p__Proteobacteria_c__Gammaproteobacteria_o__Pseudomonadales_f__Pseudomonadaceae_g__Pseudomonas_E_s__Pseudomonas_E graminis_D]):5e-09[&&NHX:Sample_counter=:Type_counter=GTDB--4:capture_class_counter=:capture_domain_counter=:capture_family_counter=:capture_genus_counter=:capture_order_counter=:capture_phylum_counter=:capture_species_counter=:evoltype=D:gtdb_class_counter=c__Gammaproteobacteria--4:gtdb_domain_counter=d__Bacteria--4:gtdb_family_counter=f__Pseudomonadaceae--4:gtdb_genus_counter=g__Pseudomonas_E--4:gtdb_order_counter=o__Pseudomonadales--4:gtdb_phylum_counter=p__Proteobacteria--4:gtdb_species_counter=s__Pseudomonas_E graminis_B--1||s__Pseudomonas_E graminis_D--1||s__Pseudomonas_E lutea--1||s__Pseudomonas_E sp900585815--1:heptad_counter=MCP-40H--4:lbd_counter=:lca=d__Bacteria:lca_tree=g__Pseudomonas_E:name=N142528:ref_name_counter=],(RS_GCF_900111735.1_protein.faa_NZ_FOHW01000033.1_18@PF00015_full_PFAM.350.520:0[&&NHX:Type=GTDB:gtdb_class=c__Gammaproteobacteria:gtdb_domain=d__Bacteria:gtdb_family=f__Pseudomonadaceae:gtdb_genus=g__Pseudomonas_E:gtdb_order=o__Pseudomonadales:gtdb_phylum=p__Proteobacteria:gtdb_species=s__Pseudomonas_E graminis:heptad=MCP-40H:species=d__Bacteria_p__Proteobacteria_c__Gammaproteobacteria_o__Pseudomonadales_f__Pseudomonadaceae_g__Pseudomonas_E_s__Pseudomonas_E graminis],RS_GCF_014842265.1_protein.faa_NZ_JACYVI010000001.1_782@PF00015_full_PFAM.350.520:0[&&NHX:Type=GTDB:gtdb_class=c__Gammaproteobacteria:gtdb_domain=d__Bacteria:gtdb_family=f__Pseudomonadaceae:gtdb_genus=g__Pseudomonas_E:gtdb_order=o__Pseudomonadales:gtdb_phylum=p__Proteobacteria:gtdb_species=s__Pseudomonas_E sp014842265:heptad=MCP-40H:species=d__Bacteria_p__Proteobacteria_c__Gammaproteobacteria_o__Pseudomonadales_f__Pseudomonadaceae_g__Pseudomonas_E_s__Pseudomonas_E sp014842265]):6e-09[&&NHX:Sample_counter=:Type_counter=GTDB--2:capture_class_counter=:capture_domain_counter=:capture_family_counter=:capture_genus_counter=:capture_order_counter=:capture_phylum_counter=:capture_species_counter=:evoltype=D:gtdb_class_counter=c__Gammaproteobacteria--2:gtdb_domain_counter=d__Bacteria--2:gtdb_family_counter=f__Pseudomonadaceae--2:gtdb_genus_counter=g__Pseudomonas_E--2:gtdb_order_counter=o__Pseudomonadales--2:gtdb_phylum_counter=p__Proteobacteria--2:gtdb_species_counter=s__Pseudomonas_E graminis--1||s__Pseudomonas_E sp014842265--1:heptad_counter=MCP-40H--2:lbd_counter=:lca=d__Bacteria:lca_tree=g__Pseudomonas_E:name=N142531:ref_name_counter=])0.915:0.00459972[&&NHX:Sample_counter=:Type_counter=GTDB--6:capture_class_counter=:capture_domain_counter=:capture_family_counter=:capture_genus_counter=:capture_order_counter=:capture_phylum_counter=:capture_species_counter=:evoltype=D:gtdb_class_counter=c__Gammaproteobacteria--6:gtdb_domain_counter=d__Bacteria--6:gtdb_family_counter=f__Pseudomonadaceae--6:gtdb_genus_counter=g__Pseudomonas_E--6:gtdb_order_counter=o__Pseudomonadales--6:gtdb_phylum_counter=p__Proteobacteria--6:gtdb_species_counter=s__Pseudomonas_E graminis--1||s__Pseudomonas_E graminis_B--1||s__Pseudomonas_E graminis_D--1||s__Pseudomonas_E lutea--1||s__Pseudomonas_E sp014842265--1||s__Pseudomonas_E sp900585815--1:heptad_counter=MCP-40H--6:lbd_counter=:lca=d__Bacteria:lca_tree=g__Pseudomonas_E:name=N142532:ref_name_counter=],(RS_GCF_900100795.1_protein.faa_NZ_FNCO01000005.1_263@PF00015_full_PFAM.350.520:0.00461166[&&NHX:Type=GTDB:gtdb_class=c__Gammaproteobacteria:gtdb_domain=d__Bacteria:gtdb_family=f__Pseudomonadaceae:gtdb_genus=g__Pseudomonas_E:gtdb_order=o__Pseudomonadales:gtdb_phylum=p__Proteobacteria:gtdb_species=s__Pseudomonas_E abietaniphila:heptad=MCP-40H:species=d__Bacteria_p__Proteobacteria_c__Gammaproteobacteria_o__Pseudomonadales_f__Pseudomonadaceae_g__Pseudomonas_E_s__Pseudomonas_E abietaniphila],RS_GCF_003052515.2_protein.faa_NZ_QARE02000001.1_288@PF00015_full_PFAM.349.520:5e-09[&&NHX:Type=GTDB:gtdb_class=c__Gammaproteobacteria:gtdb_domain=d__Bacteria:gtdb_family=f__Pseudomonadaceae:gtdb_genus=g__Pseudomonas_E:gtdb_order=o__Pseudomonadales:gtdb_phylum=p__Proteobacteria:gtdb_species=s__Pseudomonas_E sp003052515:heptad=MCP-40H:species=d__Bacteria_p__Proteobacteria_c__Gammaproteobacteria_o__Pseudomonadales_f__Pseudomonadaceae_g__Pseudomonas_E_s__Pseudomonas_E sp003052515])0:5e-09[&&NHX:Sample_counter=:Type_counter=GTDB--2:capture_class_counter=:capture_domain_counter=:capture_family_counter=:capture_genus_counter=:capture_order_counter=:capture_phylum_counter=:capture_species_counter=:evoltype=D:gtdb_class_counter=c__Gammaproteobacteria--2:gtdb_domain_counter=d__Bacteria--2:gtdb_family_counter=f__Pseudomonadaceae--2:gtdb_genus_counter=g__Pseudomonas_E--2:gtdb_order_counter=o__Pseudomonadales--2:gtdb_phylum_counter=p__Proteobacteria--2:gtdb_species_counter=s__Pseudomonas_E abietaniphila--1||s__Pseudomonas_E sp003052515--1:heptad_counter=MCP-40H--2:lbd_counter=:lca=d__Bacteria:lca_tree=g__Pseudomonas_E:name=N142535:ref_name_counter=])0:5e-09[&&NHX:Sample_counter=:Type_counter=GTDB--8:capture_class_counter=:capture_domain_counter=:capture_family_counter=:capture_genus_counter=:capture_order_counter=:capture_phylum_counter=:capture_species_counter=:evoltype=D:gtdb_class_counter=c__Gammaproteobacteria--8:gtdb_domain_counter=d__Bacteria--8:gtdb_family_counter=f__Pseudomonadaceae--8:gtdb_genus_counter=g__Pseudomonas_E--8:gtdb_order_counter=o__Pseudomonadales--8:gtdb_phylum_counter=p__Proteobacteria--8:gtdb_species_counter=s__Pseudomonas_E abietaniphila--1||s__Pseudomonas_E graminis--1||s__Pseudomonas_E graminis_B--1||s__Pseudomonas_E graminis_D--1||s__Pseudomonas_E lutea--1||s__Pseudomonas_E sp003052515--1||s__Pseudomonas_E sp014842265--1||s__Pseudomonas_E sp900585815--1:heptad_counter=MCP-40H--8:lbd_counter=:lca=d__Bacteria:lca_tree=g__Pseudomonas_E:name=N142536:ref_name_counter=],(RS_GCF_002934685.1_protein.faa_NZ_NKHL01000114.1_91@PF00015_full_PFAM.349.518:5e-09[&&NHX:Type=GTDB:gtdb_class=c__Gammaproteobacteria:gtdb_domain=d__Bacteria:gtdb_family=f__Pseudomonadaceae:gtdb_genus=g__Pseudomonas_E:gtdb_order=o__Pseudomonadales:gtdb_phylum=p__Proteobacteria:gtdb_species=s__Pseudomonas_E bohemica:heptad=MCP-40H:species=d__Bacteria_p__Proteobacteria_c__Gammaproteobacteria_o__Pseudomonadales_f__Pseudomonadaceae_g__Pseudomonas_E_s__Pseudomonas_E bohemica],RS_GCF_003605735.1_protein.faa_NZ_QXTJ01000015.1_347@PF00015_full_PFAM.350.518:5e-09[&&NHX:Type=GTDB:gtdb_class=c__Gammaproteobacteria:gtdb_domain=d__Bacteria:gtdb_family=f__Pseudomonadaceae:gtdb_genus=g__Pseudomonas_E:gtdb_order=o__Pseudomonadales:gtdb_phylum=p__Proteobacteria:gtdb_species=s__Pseudomonas_E sp003605735:heptad=MCP-40H:species=d__Bacteria_p__Proteobacteria_c__Gammaproteobacteria_o__Pseudomonadales_f__Pseudomonadaceae_g__Pseudomonas_E_s__Pseudomonas_E sp003605735])0.888:5e-09[&&NHX:Sample_counter=:Type_counter=GTDB--2:capture_class_counter=:capture_domain_counter=:capture_family_counter=:capture_genus_counter=:capture_order_counter=:capture_phylum_counter=:capture_species_counter=:evoltype=D:gtdb_class_counter=c__Gammaproteobacteria--2:gtdb_domain_counter=d__Bacteria--2:gtdb_family_counter=f__Pseudomonadaceae--2:gtdb_genus_counter=g__Pseudomonas_E--2:gtdb_order_counter=o__Pseudomonadales--2:gtdb_phylum_counter=p__Proteobacteria--2:gtdb_species_counter=s__Pseudomonas_E bohemica--1||s__Pseudomonas_E sp003605735--1:heptad_counter=MCP-40H--2:lbd_counter=:lca=d__Bacteria:lca_tree=g__Pseudomonas_E:name=N142539:ref_name_counter=])1:6e-09[&&NHX:Sample_counter=:Type_counter=GTDB--10:capture_class_counter=:capture_domain_counter=:capture_family_counter=:capture_genus_counter=:capture_order_counter=:capture_phylum_counter=:capture_species_counter=:evoltype=D:gtdb_class_counter=c__Gammaproteobacteria--10:gtdb_domain_counter=d__Bacteria--10:gtdb_family_counter=f__Pseudomonadaceae--10:gtdb_genus_counter=g__Pseudomonas_E--10:gtdb_order_counter=o__Pseudomonadales--10:gtdb_phylum_counter=p__Proteobacteria--10:gtdb_species_counter=s__Pseudomonas_E abietaniphila--1||s__Pseudomonas_E bohemica--1||s__Pseudomonas_E graminis--1||s__Pseudomonas_E graminis_B--1||s__Pseudomonas_E graminis_D--1||s__Pseudomonas_E lutea--1||s__Pseudomonas_E sp003052515--1||s__Pseudomonas_E sp003605735--1||s__Pseudomonas_E sp014842265--1||s__Pseudomonas_E sp900585815--1:heptad_counter=MCP-40H--10:lbd_counter=:lca=d__Bacteria:lca_tree=g__Pseudomonas_E:name=N142540:ref_name_counter=],((RS_GCF_900110765.1_protein.faa_NZ_FOEO01000031.1_14@PF00015_full_PFAM.350.520:0[&&NHX:Type=GTDB:gtdb_class=c__Gammaproteobacteria:gtdb_domain=d__Bacteria:gtdb_family=f__Pseudomonadaceae:gtdb_genus=g__Pseudomonas_E:gtdb_order=o__Pseudomonadales:gtdb_phylum=p__Proteobacteria:gtdb_species=s__Pseudomonas_E sp900110765:heptad=MCP-40H:species=d__Bacteria_p__Proteobacteria_c__Gammaproteobacteria_o__Pseudomonadales_f__Pseudomonadaceae_g__Pseudomonas_E_s__Pseudomonas_E sp900110765],GB_GCA_002419965.1_protein.faa_DIHC01000019.1_35@PF00015_full_PFAM.350.520:0[&&NHX:Type=GTDB:gtdb_class=c__Gammaproteobacteria:gtdb_domain=d__Bacteria:gtdb_family=f__Pseudomonadaceae:gtdb_genus=g__Pseudomonas_E:gtdb_order=o__Pseudomonadales:gtdb_phylum=p__Proteobacteria:gtdb_species=s__Pseudomonas_E sp002419965:heptad=MCP-40H:species=d__Bacteria_p__Proteobacteria_c__Gammaproteobacteria_o__Pseudomonadales_f__Pseudomonadaceae_g__Pseudomonas_E_s__Pseudomonas_E sp002419965]):5e-09[&&NHX:Sample_counter=:Type_counter=GTDB--2:capture_class_counter=:capture_domain_counter=:capture_family_counter=:capture_genus_counter=:capture_order_counter=:capture_phylum_counter=:capture_species_counter=:evoltype=D:gtdb_class_counter=c__Gammaproteobacteria--2:gtdb_domain_counter=d__Bacteria--2:gtdb_family_counter=f__Pseudomonadaceae--2:gtdb_genus_counter=g__Pseudomonas_E--2:gtdb_order_counter=o__Pseudomonadales--2:gtdb_phylum_counter=p__Proteobacteria--2:gtdb_species_counter=s__Pseudomonas_E sp002419965--1||s__Pseudomonas_E sp900110765--1:heptad_counter=MCP-40H--2:lbd_counter=:lca=d__Bacteria:lca_tree=g__Pseudomonas_E:name=N142543:ref_name_counter=],RS_GCF_002080045.1_protein.faa_NZ_MUIN01000006.1_232@PF00015_full_PFAM.352.520:5e-09[&&NHX:Type=GTDB:gtdb_class=c__Gammaproteobacteria:gtdb_domain=d__Bacteria:gtdb_family=f__Pseudomonadaceae:gtdb_genus=g__Pseudomonas_E:gtdb_order=o__Pseudomonadales:gtdb_phylum=p__Proteobacteria:gtdb_species=s__Pseudomonas_E sp002080045:heptad=MCP-40H:species=d__Bacteria_p__Proteobacteria_c__Gammaproteobacteria_o__Pseudomonadales_f__Pseudomonadaceae_g__Pseudomonas_E_s__Pseudomonas_E sp002080045])0.916:5e-09[&&NHX:Sample_counter=:Type_counter=GTDB--3:capture_class_counter=:capture_domain_counter=:capture_family_counter=:capture_genus_counter=:capture_order_counter=:capture_phylum_counter=:capture_species_counter=:evoltype=D:gtdb_class_counter=c__Gammaproteobacteria--3:gtdb_domain_counter=d__Bacteria--3:gtdb_family_counter=f__Pseudomonadaceae--3:gtdb_genus_counter=g__Pseudomonas_E--3:gtdb_order_counter=o__Pseudomonadales--3:gtdb_phylum_counter=p__Proteobacteria--3:gtdb_species_counter=s__Pseudomonas_E sp002080045--1||s__Pseudomonas_E sp002419965--1||s__Pseudomonas_E sp900110765--1:heptad_counter=MCP-40H--3:lbd_counter=:lca=d__Bacteria:lca_tree=g__Pseudomonas_E:name=N142545:ref_name_counter=])0:5e-09[&&NHX:Sample_counter=:Type_counter=GTDB--13:capture_class_counter=:capture_domain_counter=:capture_family_counter=:capture_genus_counter=:capture_order_counter=:capture_phylum_counter=:capture_species_counter=:evoltype=D:gtdb_class_counter=c__Gammaproteobacteria--13:gtdb_domain_counter=d__Bacteria--13:gtdb_family_counter=f__Pseudomonadaceae--13:gtdb_genus_counter=g__Pseudomonas_E--13:gtdb_order_counter=o__Pseudomonadales--13:gtdb_phylum_counter=p__Proteobacteria--13:gtdb_species_counter=s__Pseudomonas_E abietaniphila--1||s__Pseudomonas_E bohemica--1||s__Pseudomonas_E graminis--1||s__Pseudomonas_E graminis_B--1||s__Pseudomonas_E graminis_D--1||s__Pseudomonas_E lutea--1||s__Pseudomonas_E sp002080045--1||s__Pseudomonas_E sp002419965--1||s__Pseudomonas_E sp003052515--1||s__Pseudomonas_E sp003605735--1||s__Pseudomonas_E sp014842265--1||s__Pseudomonas_E sp900110765--1||s__Pseudomonas_E sp900585815--1:heptad_counter=MCP-40H--13:lbd_counter=:lca=d__Bacteria:lca_tree=g__Pseudomonas_E:name=N142546:ref_name_counter=],(((RS_GCF_009905615.1_protein.faa_NZ_JAAAKW010000001.1_436@PF00015_full_PFAM.347.520:0[&&NHX:Type=GTDB:gtdb_class=c__Gammaproteobacteria:gtdb_domain=d__Bacteria:gtdb_family=f__Pseudomonadaceae:gtdb_genus=g__Pseudomonas_E:gtdb_order=o__Pseudomonadales:gtdb_phylum=p__Proteobacteria:gtdb_species=s__Pseudomonas_E sp009905615:heptad=MCP-40H:species=d__Bacteria_p__Proteobacteria_c__Gammaproteobacteria_o__Pseudomonadales_f__Pseudomonadaceae_g__Pseudomonas_E_s__Pseudomonas_E sp009905615],RS_GCF_900108875.1_protein.faa_NZ_FNYJ01000003.1_216@PF00015_full_PFAM.347.520:0[&&NHX:Type=GTDB:gtdb_class=c__Gammaproteobacteria:gtdb_domain=d__Bacteria:gtdb_family=f__Pseudomonadaceae:gtdb_genus=g__Pseudomonas_E:gtdb_order=o__Pseudomonadales:gtdb_phylum=p__Proteobacteria:gtdb_species=s__Pseudomonas_E sp900108875:heptad=MCP-40H:species=d__Bacteria_p__Proteobacteria_c__Gammaproteobacteria_o__Pseudomonadales_f__Pseudomonadaceae_g__Pseudomonas_E_s__Pseudomonas_E sp900108875])0:0[&&NHX:Sample_counter=:Type_counter=GTDB--2:capture_class_counter=:capture_domain_counter=:capture_family_counter=:capture_genus_counter=:capture_order_counter=:capture_phylum_counter=:capture_species_counter=:evoltype=D:gtdb_class_counter=c__Gammaproteobacteria--2:gtdb_domain_counter=d__Bacteria--2:gtdb_family_counter=f__Pseudomonadaceae--2:gtdb_genus_counter=g__Pseudomonas_E--2:gtdb_order_counter=o__Pseudomonadales--2:gtdb_phylum_counter=p__Proteobacteria--2:gtdb_species_counter=s__Pseudomonas_E sp009905615--1||s__Pseudomonas_E sp900108875--1:heptad_counter=MCP-40H--2:lbd_counter=:lca=d__Bacteria:lca_tree=g__Pseudomonas_E:name=N142549:ref_name_counter=],GB_GCA_002338065.1_protein.faa_DDHJ01000001.1_137@PF00015_full_PFAM.347.520:0[&&NHX:Type=GTDB:gtdb_class=c__Gammaproteobacteria:gtdb_domain=d__Bacteria:gtdb_family=f__Pseudomonadaceae:gtdb_genus=g__Pseudomonas_E:gtdb_order=o__Pseudomonadales:gtdb_phylum=p__Proteobacteria:gtdb_species=s__Pseudomonas_E sp002338065:heptad=MCP-40H:species=d__Bacteria_p__Proteobacteria_c__Gammaproteobacteria_o__Pseudomonadales_f__Pseudomonadaceae_g__Pseudomonas_E_s__Pseudomonas_E sp002338065]):5e-09[&&NHX:Sample_counter=:Type_counter=GTDB--3:capture_class_counter=:capture_domain_counter=:capture_family_counter=:capture_genus_counter=:capture_order_counter=:capture_phylum_counter=:capture_species_counter=:evoltype=D:gtdb_class_counter=c__Gammaproteobacteria--3:gtdb_domain_counter=d__Bacteria--3:gtdb_family_counter=f__Pseudomonadaceae--3:gtdb_genus_counter=g__Pseudomonas_E--3:gtdb_order_counter=o__Pseudomonadales--3:gtdb_phylum_counter=p__Proteobacteria--3:gtdb_species_counter=s__Pseudomonas_E sp002338065--1||s__Pseudomonas_E sp009905615--1||s__Pseudomonas_E sp900108875--1:heptad_counter=MCP-40H--3:lbd_counter=:lca=d__Bacteria:lca_tree=g__Pseudomonas_E:name=N142551:ref_name_counter=],bf4b9795-aa3e-4f19-af75-65f90603e871_4@MCPsignal.130.281:5e-09[&&NHX:Sample=rhizpot2:Type=capture:capture_class=c__Desulfovibrionia:capture_domain=d__Bacteria:capture_family=f__Desulfovibrionaceae:capture_genus=g__Megalodesulfovibrio:capture_order=o__Desulfovibrionales:capture_phylum=p__Desulfobacterota_I:capture_species=s__Megalodesulfovibrio gigas:heptad=MCP-40H])0:5e-09[&&NHX:Sample_counter=rhizpot2--1:Type_counter=GTDB--3||capture--1:capture_class_counter=c__Desulfovibrionia--1:capture_domain_counter=d__Bacteria--1:capture_family_counter=f__Desulfovibrionaceae--1:capture_genus_counter=g__Megalodesulfovibrio--1:capture_order_counter=o__Desulfovibrionales--1:capture_phylum_counter=p__Desulfobacterota_I--1:capture_species_counter=s__Megalodesulfovibrio gigas--1:gtdb_class_counter=c__Gammaproteobacteria--3:gtdb_domain_counter=d__Bacteria--3:gtdb_family_counter=f__Pseudomonadaceae--3:gtdb_genus_counter=g__Pseudomonas_E--3:gtdb_order_counter=o__Pseudomonadales--3:gtdb_phylum_counter=p__Proteobacteria--3:gtdb_species_counter=s__Pseudomonas_E sp002338065--1||s__Pseudomonas_E sp009905615--1||s__Pseudomonas_E sp900108875--1:heptad_counter=MCP-40H--4:lbd_counter=:lca_tree=g__Pseudomonas_E:name=N142553:ref_name_counter=])0.922:0.00454126[&&NHX:Sample_counter=rhizpot2--1:Type_counter=GTDB--16||capture--1:capture_class_counter=c__Desulfovibrionia--1:capture_domain_counter=d__Bacteria--1:capture_family_counter=f__Desulfovibrionaceae--1:capture_genus_counter=g__Megalodesulfovibrio--1:capture_order_counter=o__Desulfovibrionales--1:capture_phylum_counter=p__Desulfobacterota_I--1:capture_species_counter=s__Megalodesulfovibrio gigas--1:evoltype=D:gtdb_class_counter=c__Gammaproteobacteria--16:gtdb_domain_counter=d__Bacteria--16:gtdb_family_counter=f__Pseudomonadaceae--16:gtdb_genus_counter=g__Pseudomonas_E--16:gtdb_order_counter=o__Pseudomonadales--16:gtdb_phylum_counter=p__Proteobacteria--16:gtdb_species_counter=s__Pseudomonas_E abietaniphila--1||s__Pseudomonas_E bohemica--1||s__Pseudomonas_E graminis--1||s__Pseudomonas_E graminis_B--1||s__Pseudomonas_E graminis_D--1||s__Pseudomonas_E lutea--1||s__Pseudomonas_E sp002080045--1||s__Pseudomonas_E sp002338065--1||s__Pseudomonas_E sp002419965--1||s__Pseudomonas_E sp003052515--1||s__Pseudomonas_E sp003605735--1||s__Pseudomonas_E sp009905615--1||s__Pseudomonas_E sp014842265--1||s__Pseudomonas_E sp900108875--1||s__Pseudomonas_E sp900110765--1||s__Pseudomonas_E sp900585815--1:heptad_counter=MCP-40H--17:lbd_counter=:lca=d__Bacteria:lca_tree=g__Pseudomonas_E:name=N142554:ref_name_counter=],RS_GCF_001698815.1_protein.faa_NZ_LGSI01000056.1_39@PF00015_full_PFAM.350.520:5e-09[&&NHX:Type=GTDB:gtdb_class=c__Gammaproteobacteria:gtdb_domain=d__Bacteria:gtdb_family=f__Pseudomonadaceae:gtdb_genus=g__Pseudomonas_E:gtdb_order=o__Pseudomonadales:gtdb_phylum=p__Proteobacteria:gtdb_species=s__Pseudomonas_E syringae_A:heptad=MCP-40H:species=d__Bacteria_p__Proteobacteria_c__Gammaproteobacteria_o__Pseudomonadales_f__Pseudomonadaceae_g__Pseudomonas_E_s__Pseudomonas_E syringae_A])0:5e-09[&&NHX:Sample_counter=rhizpot2--1:Type_counter=GTDB--17||capture--1:capture_class_counter=c__Desulfovibrionia--1:capture_domain_counter=d__Bacteria--1:capture_family_counter=f__Desulfovibrionaceae--1:capture_genus_counter=g__Megalodesulfovibrio--1:capture_order_counter=o__Desulfovibrionales--1:capture_phylum_counter=p__Desulfobacterota_I--1:capture_species_counter=s__Megalodesulfovibrio gigas--1:evoltype=D:gtdb_class_counter=c__Gammaproteobacteria--17:gtdb_domain_counter=d__Bacteria--17:gtdb_family_counter=f__Pseudomonadaceae--17:gtdb_genus_counter=g__Pseudomonas_E--17:gtdb_order_counter=o__Pseudomonadales--17:gtdb_phylum_counter=p__Proteobacteria--17:gtdb_species_counter=s__Pseudomonas_E abietaniphila--1||s__Pseudomonas_E bohemica--1||s__Pseudomonas_E graminis--1||s__Pseudomonas_E graminis_B--1||s__Pseudomonas_E graminis_D--1||s__Pseudomonas_E lutea--1||s__Pseudomonas_E sp002080045--1||s__Pseudomonas_E sp002338065--1||s__Pseudomonas_E sp002419965--1||s__Pseudomonas_E sp003052515--1||s__Pseudomonas_E sp003605735--1||s__Pseudomonas_E sp009905615--1||s__Pseudomonas_E sp014842265--1||s__Pseudomonas_E sp900108875--1||s__Pseudomonas_E sp900110765--1||s__Pseudomonas_E sp900585815--1||s__Pseudomonas_E syringae_A--1:heptad_counter=MCP-40H--18:lbd_counter=:lca=d__Bacteria:lca_tree=g__Pseudomonas_E:name=N142556:ref_name_counter=],RS_GCF_000416235.1_protein.faa_NZ_ATLO01000007.1_159@PF00015_full_PFAM.347.520:6e-09[&&NHX:Type=GTDB:gtdb_class=c__Gammaproteobacteria:gtdb_domain=d__Bacteria:gtdb_family=f__Pseudomonadaceae:gtdb_genus=g__Pseudomonas_E:gtdb_order=o__Pseudomonadales:gtdb_phylum=p__Proteobacteria:gtdb_species=s__Pseudomonas_E sp000416235:heptad=MCP-40H:species=d__Bacteria_p__Proteobacteria_c__Gammaproteobacteria_o__Pseudomonadales_f__Pseudomonadaceae_g__Pseudomonas_E_s__Pseudomonas_E sp000416235])0.602:5e-09[&&NHX:Sample_counter=rhizpot2--1:Type_counter=GTDB--18||capture--1:capture_class_counter=c__Desulfovibrionia--1:capture_domain_counter=d__Bacteria--1:capture_family_counter=f__Desulfovibrionaceae--1:capture_genus_counter=g__Megalodesulfovibrio--1:capture_order_counter=o__Desulfovibrionales--1:capture_phylum_counter=p__Desulfobacterota_I--1:capture_species_counter=s__Megalodesulfovibrio gigas--1:evoltype=D:gtdb_class_counter=c__Gammaproteobacteria--18:gtdb_domain_counter=d__Bacteria--18:gtdb_family_counter=f__Pseudomonadaceae--18:gtdb_genus_counter=g__Pseudomonas_E--18:gtdb_order_counter=o__Pseudomonadales--18:gtdb_phylum_counter=p__Proteobacteria--18:gtdb_species_counter=s__Pseudomonas_E abietaniphila--1||s__Pseudomonas_E bohemica--1||s__Pseudomonas_E graminis--1||s__Pseudomonas_E graminis_B--1||s__Pseudomonas_E graminis_D--1||s__Pseudomonas_E lutea--1||s__Pseudomonas_E sp000416235--1||s__Pseudomonas_E sp002080045--1||s__Pseudomonas_E sp002338065--1||s__Pseudomonas_E sp002419965--1||s__Pseudomonas_E sp003052515--1||s__Pseudomonas_E sp003605735--1||s__Pseudomonas_E sp009905615--1||s__Pseudomonas_E sp014842265--1||s__Pseudomonas_E sp900108875--1||s__Pseudomonas_E sp900110765--1||s__Pseudomonas_E sp900585815--1||s__Pseudomonas_E syringae_A--1:heptad_counter=MCP-40H--19:lbd_counter=:lca=d__Bacteria:lca_tree=g__Pseudomonas_E:name=N142558:ref_name_counter=],((RS_GCF_900585905.1_protein.faa_NZ_UTVH01000001.1_563@PF00015_full_PFAM.346.520:0.00449096[&&NHX:Type=GTDB:gtdb_class=c__Gammaproteobacteria:gtdb_domain=d__Bacteria:gtdb_family=f__Pseudomonadaceae:gtdb_genus=g__Pseudomonas_E:gtdb_order=o__Pseudomonadales:gtdb_phylum=p__Proteobacteria:gtdb_species=s__Pseudomonas_E sp900585905:heptad=MCP-40H:species=d__Bacteria_p__Proteobacteria_c__Gammaproteobacteria_o__Pseudomonadales_f__Pseudomonadaceae_g__Pseudomonas_E_s__Pseudomonas_E sp900585905],((((((RS_GCF_002699985.1_protein.faa_NZ_LKBT01000002.1_187@PF00015_full_PFAM.346.520:0[&&NHX:Type=GTDB:gtdb_class=c__Gammaproteobacteria:gtdb_domain=d__Bacteria:gtdb_family=f__Pseudomonadaceae:gtdb_genus=g__Pseudomonas_E:gtdb_order=o__Pseudomonadales:gtdb_phylum=p__Proteobacteria:gtdb_species=s__Pseudomonas_E sp002699985:heptad=MCP-40H:species=d__Bacteria_p__Proteobacteria_c__Gammaproteobacteria_o__Pseudomonadales_f__Pseudomonadaceae_g__Pseudomonas_E_s__Pseudomonas_E sp002699985],RS_GCF_014357575.1_protein.faa_NZ_JACONW010000053.1_7@PF00015_full_PFAM.346.520:0[&&NHX:Type=GTDB:gtdb_class=c__Gammaproteobacteria:gtdb_domain=d__Bacteria:gtdb_family=f__Pseudomonadaceae:gtdb_genus=g__Pseudomonas_E:gtdb_order=o__Pseudomonadales:gtdb_phylum=p__Proteobacteria:gtdb_species=s__Pseudomonas_E foliumensis:heptad=MCP-40H:species=d__Bacteria_p__Proteobacteria_c__Gammaproteobacteria_o__Pseudomonadales_f__Pseudomonadaceae_g__Pseudomonas_E_s__Pseudomonas_E foliumensis])0:0[&&NHX:Sample_counter=:Type_counter=GTDB--2:capture_class_counter=:capture_domain_counter=:capture_family_counter=:capture_genus_counter=:capture_order_counter=:capture_phylum_counter=:capture_species_counter=:evoltype=D:gtdb_class_counter=c__Gammaproteobacteria--2:gtdb_domain_counter=d__Bacteria--2:gtdb_family_counter=f__Pseudomonadaceae--2:gtdb_genus_counter=g__Pseudomonas_E--2:gtdb_order_counter=o__Pseudomonadales--2:gtdb_phylum_counter=p__Proteobacteria--2:gtdb_species_counter=s__Pseudomonas_E foliumensis--1||s__Pseudomonas_E sp002699985--1:heptad_counter=MCP-40H--2:lbd_counter=:lca=d__Bacteria:lca_tree=g__Pseudomonas_E:name=N142562:ref_name_counter=],GB_GCA_900475325.1_protein.faa_LS483371.1_1401@PF00015_full_PFAM.346.520:0[&&NHX:Type=GTDB:gtdb_class=c__Gammaproteobacteria:gtdb_domain=d__Bacteria:gtdb_family=f__Pseudomonadaceae:gtdb_genus=g__Pseudomonas_E:gtdb_order=o__Pseudomonadales:gtdb_phylum=p__Proteobacteria:gtdb_species=s__Pseudomonas_E sp900475325:heptad=MCP-40H:species=d__Bacteria_p__Proteobacteria_c__Gammaproteobacteria_o__Pseudomonadales_f__Pseudomonadaceae_g__Pseudomonas_E_s__Pseudomonas_E sp900475325])0:0[&&NHX:Sample_counter=:Type_counter=GTDB--3:capture_class_counter=:capture_domain_counter=:capture_family_counter=:capture_genus_counter=:capture_order_counter=:capture_phylum_counter=:capture_species_counter=:evoltype=D:gtdb_class_counter=c__Gammaproteobacteria--3:gtdb_domain_counter=d__Bacteria--3:gtdb_family_counter=f__Pseudomonadaceae--3:gtdb_genus_counter=g__Pseudomonas_E--3:gtdb_order_counter=o__Pseudomonadales--3:gtdb_phylum_counter=p__Proteobacteria--3:gtdb_species_counter=s__Pseudomonas_E foliumensis--1||s__Pseudomonas_E sp002699985--1||s__Pseudomonas_E sp900475325--1:heptad_counter=MCP-40H--3:lbd_counter=:lca=d__Bacteria:lca_tree=g__Pseudomonas_E:name=N142564:ref_name_counter=],RS_GCF_900590755.1_protein.faa_NZ_UUOC01000053.1_191@PF00015_full_PFAM.346.520:0[&&NHX:Type=GTDB:gtdb_class=c__Gammaproteobacteria:gtdb_domain=d__Bacteria:gtdb_family=f__Pseudomonadaceae:gtdb_genus=g__Pseudomonas_E:gtdb_order=o__Pseudomonadales:gtdb_phylum=p__Proteobacteria:gtdb_species=s__Pseudomonas_E sp900590755:heptad=MCP-40H:species=d__Bacteria_p__Proteobacteria_c__Gammaproteobacteria_o__Pseudomonadales_f__Pseudomonadaceae_g__Pseudomonas_E_s__Pseudomonas_E sp900590755])0:0[&&NHX:Sample_counter=:Type_counter=GTDB--4:capture_class_counter=:capture_domain_counter=:capture_family_counter=:capture_genus_counter=:capture_order_counter=:capture_phylum_counter=:capture_species_counter=:evoltype=D:gtdb_class_counter=c__Gammaproteobacteria--4:gtdb_domain_counter=d__Bacteria--4:gtdb_family_counter=f__Pseudomonadaceae--4:gtdb_genus_counter=g__Pseudomonas_E--4:gtdb_order_counter=o__Pseudomonadales--4:gtdb_phylum_counter=p__Proteobacteria--4:gtdb_species_counter=s__Pseudomonas_E foliumensis--1||s__Pseudomonas_E sp002699985--1||s__Pseudomonas_E sp900475325--1||s__Pseudomonas_E sp900590755--1:heptad_counter=MCP-40H--4:lbd_counter=:lca=d__Bacteria:lca_tree=g__Pseudomonas_E:name=N142566:ref_name_counter=],RS_GCF_900602065.1_protein.faa_NZ_UWFN01000265.1_292@PF00015_full_PFAM.346.520:0[&&NHX:Type=GTDB:gtdb_class=c__Gammaproteobacteria:gtdb_domain=d__Bacteria:gtdb_family=f__Pseudomonadaceae:gtdb_genus=g__Pseudomonas_E:gtdb_order=o__Pseudomonadales:gtdb_phylum=p__Proteobacteria:gtdb_species=s__Pseudomonas_E sp900602065:heptad=MCP-40H:species=d__Bacteria_p__Proteobacteria_c__Gammaproteobacteria_o__Pseudomonadales_f__Pseudomonadaceae_g__Pseudomonas_E_s__Pseudomonas_E sp900602065])0:0[&&NHX:Sample_counter=:Type_counter=GTDB--5:capture_class_counter=:capture_domain_counter=:capture_family_counter=:capture_genus_counter=:capture_order_counter=:capture_phylum_counter=:capture_species_counter=:evoltype=D:gtdb_class_counter=c__Gammaproteobacteria--5:gtdb_domain_counter=d__Bacteria--5:gtdb_family_counter=f__Pseudomonadaceae--5:gtdb_genus_counter=g__Pseudomonas_E--5:gtdb_order_counter=o__Pseudomonadales--5:gtdb_phylum_counter=p__Proteobacteria--5:gtdb_species_counter=s__Pseudomonas_E foliumensis--1||s__Pseudomonas_E sp002699985--1||s__Pseudomonas_E sp900475325--1||s__Pseudomonas_E sp900590755--1||s__Pseudomonas_E sp900602065--1:heptad_counter=MCP-40H--5:lbd_counter=:lca=d__Bacteria:lca_tree=g__Pseudomonas_E:name=N142568:ref_name_counter=],RS_GCF_002158995.1_protein.faa_NZ_LOHF01000002.1_7@PF00015_full_PFAM.346.520:0[&&NHX:Type=GTDB:gtdb_class=c__Gammaproteobacteria:gtdb_domain=d__Bacteria:gtdb_family=f__Pseudomonadaceae:gtdb_genus=g__Pseudomonas_E:gtdb_order=o__Pseudomonadales:gtdb_phylum=p__Proteobacteria:gtdb_species=s__Pseudomonas_E caspiana:heptad=MCP-40H:species=d__Bacteria_p__Proteobacteria_c__Gammaproteobacteria_o__Pseudomonadales_f__Pseudomonadaceae_g__Pseudomonas_E_s__Pseudomonas_E caspiana]):5e-09[&&NHX:Sample_counter=:Type_counter=GTDB--6:capture_class_counter=:capture_domain_counter=:capture_family_counter=:capture_genus_counter=:capture_order_counter=:capture_phylum_counter=:capture_species_counter=:evoltype=D:gtdb_class_counter=c__Gammaproteobacteria--6:gtdb_domain_counter=d__Bacteria--6:gtdb_family_counter=f__Pseudomonadaceae--6:gtdb_genus_counter=g__Pseudomonas_E--6:gtdb_order_counter=o__Pseudomonadales--6:gtdb_phylum_counter=p__Proteobacteria--6:gtdb_species_counter=s__Pseudomonas_E caspiana--1||s__Pseudomonas_E foliumensis--1||s__Pseudomonas_E sp002699985--1||s__Pseudomonas_E sp900475325--1||s__Pseudomonas_E sp900590755--1||s__Pseudomonas_E sp900602065--1:heptad_counter=MCP-40H--6:lbd_counter=:lca=d__Bacteria:lca_tree=g__Pseudomonas_E:name=N142570:ref_name_counter=],(RS_GCF_000737245.1_protein.faa_NZ_JPQU01000067.1_128@PF00015_full_PFAM.346.518:0[&&NHX:Type=GTDB:gtdb_class=c__Gammaproteobacteria:gtdb_domain=d__Bacteria:gtdb_family=f__Pseudomonadaceae:gtdb_genus=g__Pseudomonas_E:gtdb_order=o__Pseudomonadales:gtdb_phylum=p__Proteobacteria:gtdb_species=s__Pseudomonas_E syringae_J:heptad=MCP-40H:species=d__Bacteria_p__Proteobacteria_c__Gammaproteobacteria_o__Pseudomonadales_f__Pseudomonadaceae_g__Pseudomonas_E_s__Pseudomonas_E syringae_J],RS_GCF_900601905.1_protein.faa_NZ_UWFA01000289.1_1@PF00015_full_PFAM.346.518:0[&&NHX:Type=GTDB:gtdb_class=c__Gammaproteobacteria:gtdb_domain=d__Bacteria:gtdb_family=f__Pseudomonadaceae:gtdb_genus=g__Pseudomonas_E:gtdb_order=o__Pseudomonadales:gtdb_phylum=p__Proteobacteria:gtdb_species=s__Pseudomonas_E sp900601905:heptad=MCP-40H:species=d__Bacteria_p__Proteobacteria_c__Gammaproteobacteria_o__Pseudomonadales_f__Pseudomonadaceae_g__Pseudomonas_E_s__Pseudomonas_E sp900601905]):5e-09[&&NHX:Sample_counter=:Type_counter=GTDB--2:capture_class_counter=:capture_domain_counter=:capture_family_counter=:capture_genus_counter=:capture_order_counter=:capture_phylum_counter=:capture_species_counter=:evoltype=D:gtdb_class_counter=c__Gammaproteobacteria--2:gtdb_domain_counter=d__Bacteria--2:gtdb_family_counter=f__Pseudomonadaceae--2:gtdb_genus_counter=g__Pseudomonas_E--2:gtdb_order_counter=o__Pseudomonadales--2:gtdb_phylum_counter=p__Proteobacteria--2:gtdb_species_counter=s__Pseudomonas_E sp900601905--1||s__Pseudomonas_E syringae_J--1:heptad_counter=MCP-40H--2:lbd_counter=:lca=d__Bacteria:lca_tree=g__Pseudomonas_E:name=N142573:ref_name_counter=])0:6e-09[&&NHX:Sample_counter=:Type_counter=GTDB--8:capture_class_counter=:capture_domain_counter=:capture_family_counter=:capture_genus_counter=:capture_order_counter=:capture_phylum_counter=:capture_species_counter=:evoltype=D:gtdb_class_counter=c__Gammaproteobacteria--8:gtdb_domain_counter=d__Bacteria--8:gtdb_family_counter=f__Pseudomonadaceae--8:gtdb_genus_counter=g__Pseudomonas_E--8:gtdb_order_counter=o__Pseudomonadales--8:gtdb_phylum_counter=p__Proteobacteria--8:gtdb_species_counter=s__Pseudomonas_E caspiana--1||s__Pseudomonas_E foliumensis--1||s__Pseudomonas_E sp002699985--1||s__Pseudomonas_E sp900475325--1||s__Pseudomonas_E sp900590755--1||s__Pseudomonas_E sp900601905--1||s__Pseudomonas_E sp900602065--1||s__Pseudomonas_E syringae_J--1:heptad_counter=MCP-40H--8:lbd_counter=:lca=d__Bacteria:lca_tree=g__Pseudomonas_E:name=N142574:ref_name_counter=])0.778:0.00448195[&&NHX:Sample_counter=:Type_counter=GTDB--9:capture_class_counter=:capture_domain_counter=:capture_family_counter=:capture_genus_counter=:capture_order_counter=:capture_phylum_counter=:capture_species_counter=:evoltype=D:gtdb_class_counter=c__Gammaproteobacteria--9:gtdb_domain_counter=d__Bacteria--9:gtdb_family_counter=f__Pseudomonadaceae--9:gtdb_genus_counter=g__Pseudomonas_E--9:gtdb_order_counter=o__Pseudomonadales--9:gtdb_phylum_counter=p__Proteobacteria--9:gtdb_species_counter=s__Pseudomonas_E caspiana--1||s__Pseudomonas_E foliumensis--1||s__Pseudomonas_E sp002699985--1||s__Pseudomonas_E sp900475325--1||s__Pseudomonas_E sp900585905--1||s__Pseudomonas_E sp900590755--1||s__Pseudomonas_E sp900601905--1||s__Pseudomonas_E sp900602065--1||s__Pseudomonas_E syringae_J--1:heptad_counter=MCP-40H--9:lbd_counter=:lca=d__Bacteria:lca_tree=g__Pseudomonas_E:name=N142575:ref_name_counter=],(((((((RS_GCF_002699855.1_protein.faa_NZ_LKBW01000266.1_70@PF00015_full_PFAM.346.518:6e-09[&&NHX:Type=GTDB:gtdb_class=c__Gammaproteobacteria:gtdb_domain=d__Bacteria:gtdb_family=f__Pseudomonadaceae:gtdb_genus=g__Pseudomonas_E:gtdb_order=o__Pseudomonadales:gtdb_phylum=p__Proteobacteria:gtdb_species=s__Pseudomonas_E amygdali:heptad=MCP-40H:species=d__Bacteria_p__Proteobacteria_c__Gammaproteobacteria_o__Pseudomonadales_f__Pseudomonadaceae_g__Pseudomonas_E_s__Pseudomonas_E amygdali],RS_GCF_001400735.1_protein.faa_NZ_LJPW01000156.1_112@PF00015_full_PFAM.346.520:5e-09[&&NHX:Type=GTDB:gtdb_class=c__Gammaproteobacteria:gtdb_domain=d__Bacteria:gtdb_family=f__Pseudomonadaceae:gtdb_genus=g__Pseudomonas_E:gtdb_order=o__Pseudomonadales:gtdb_phylum=p__Proteobacteria:gtdb_species=s__Pseudomonas_E caricapapayae:heptad=MCP-40H:species=d__Bacteria_p__Proteobacteria_c__Gammaproteobacteria_o__Pseudomonadales_f__Pseudomonadaceae_g__Pseudomonas_E_s__Pseudomonas_E caricapapayae])0.904:0.00445918[&&NHX:Sample_counter=:Type_counter=GTDB--2:capture_class_counter=:capture_domain_counter=:capture_family_counter=:capture_genus_counter=:capture_order_counter=:capture_phylum_counter=:capture_species_counter=:evoltype=D:gtdb_class_counter=c__Gammaproteobacteria--2:gtdb_domain_counter=d__Bacteria--2:gtdb_family_counter=f__Pseudomonadaceae--2:gtdb_genus_counter=g__Pseudomonas_E--2:gtdb_order_counter=o__Pseudomonadales--2:gtdb_phylum_counter=p__Proteobacteria--2:gtdb_species_counter=s__Pseudomonas_E amygdali--1||s__Pseudomonas_E caricapapayae--1:heptad_counter=MCP-40H--2:lbd_counter=:lca=d__Bacteria:lca_tree=g__Pseudomonas_E:name=N142578:ref_name_counter=],(((RS_GCF_009176725.1_protein.faa_NZ_AP020337.1_1357@PF00015_full_PFAM.346.520:0[&&NHX:Type=GTDB:gtdb_class=c__Gammaproteobacteria:gtdb_domain=d__Bacteria:gtdb_family=f__Pseudomonadaceae:gtdb_genus=g__Pseudomonas_E:gtdb_order=o__Pseudomonadales:gtdb_phylum=p__Proteobacteria:gtdb_species=s__Pseudomonas_E syringae_M:heptad=MCP-40H:species=d__Bacteria_p__Proteobacteria_c__Gammaproteobacteria_o__Pseudomonadales_f__Pseudomonadaceae_g__Pseudomonas_E_s__Pseudomonas_E syringae_M],RS_GCF_900074915.1_protein.faa_NZ_LT222319.1_1281@PF00015_full_PFAM.346.520:0[&&NHX:Type=GTDB:gtdb_class=c__Gammaproteobacteria:gtdb_domain=d__Bacteria:gtdb_family=f__Pseudomonadaceae:gtdb_genus=g__Pseudomonas_E:gtdb_order=o__Pseudomonadales:gtdb_phylum=p__Proteobacteria:gtdb_species=s__Pseudomonas_E cerasi:heptad=MCP-40H:species=d__Bacteria_p__Proteobacteria_c__Gammaproteobacteria_o__Pseudomonadales_f__Pseudomonadaceae_g__Pseudomonas_E_s__Pseudomonas_E cerasi])0:0[&&NHX:Sample_counter=:Type_counter=GTDB--2:capture_class_counter=:capture_domain_counter=:capture_family_counter=:capture_genus_counter=:capture_order_counter=:capture_phylum_counter=:capture_species_counter=:evoltype=D:gtdb_class_counter=c__Gammaproteobacteria--2:gtdb_domain_counter=d__Bacteria--2:gtdb_family_counter=f__Pseudomonadaceae--2:gtdb_genus_counter=g__Pseudomonas_E--2:gtdb_order_counter=o__Pseudomonadales--2:gtdb_phylum_counter=p__Proteobacteria--2:gtdb_species_counter=s__Pseudomonas_E cerasi--1||s__Pseudomonas_E syringae_M--1:heptad_counter=MCP-40H--2:lbd_counter=:lca=d__Bacteria:lca_tree=g__Pseudomonas_E:name=N142581:ref_name_counter=],RS_GCF_003131185.1_protein.faa_NZ_QFFU01000001.1_140@PF00015_full_PFAM.346.520:0[&&NHX:Type=GTDB:gtdb_class=c__Gammaproteobacteria:gtdb_domain=d__Bacteria:gtdb_family=f__Pseudomonadaceae:gtdb_genus=g__Pseudomonas_E:gtdb_order=o__Pseudomonadales:gtdb_phylum=p__Proteobacteria:gtdb_species=s__Pseudomonas_E ovata:heptad=MCP-40H:species=d__Bacteria_p__Proteobacteria_c__Gammaproteobacteria_o__Pseudomonadales_f__Pseudomonadaceae_g__Pseudomonas_E_s__Pseudomonas_E ovata]):5e-09[&&NHX:Sample_counter=:Type_counter=GTDB--3:capture_class_counter=:capture_domain_counter=:capture_family_counter=:capture_genus_counter=:capture_order_counter=:capture_phylum_counter=:capture_species_counter=:evoltype=D:gtdb_class_counter=c__Gammaproteobacteria--3:gtdb_domain_counter=d__Bacteria--3:gtdb_family_counter=f__Pseudomonadaceae--3:gtdb_genus_counter=g__Pseudomonas_E--3:gtdb_order_counter=o__Pseudomonadales--3:gtdb_phylum_counter=p__Proteobacteria--3:gtdb_species_counter=s__Pseudomonas_E cerasi--1||s__Pseudomonas_E ovata--1||s__Pseudomonas_E syringae_M--1:heptad_counter=MCP-40H--3:lbd_counter=:lca=d__Bacteria:lca_tree=g__Pseudomonas_E:name=N142583:ref_name_counter=],RS_GCF_000829415.1_protein.faa_NZ_AP014637.1_82@PF00015_full_PFAM.346.520:0.00893046[&&NHX:Type=GTDB:gtdb_class=c__Gammaproteobacteria:gtdb_domain=d__Bacteria:gtdb_family=f__Pseudomonadaceae:gtdb_genus=g__Pseudomonas_E:gtdb_order=o__Pseudomonadales:gtdb_phylum=p__Proteobacteria:gtdb_species=s__Pseudomonas_E sp000829415:heptad=MCP-40H:species=d__Bacteria_p__Proteobacteria_c__Gammaproteobacteria_o__Pseudomonadales_f__Pseudomonadaceae_g__Pseudomonas_E_s__Pseudomonas_E sp000829415])0:5e-09[&&NHX:Sample_counter=:Type_counter=GTDB--4:capture_class_counter=:capture_domain_counter=:capture_family_counter=:capture_genus_counter=:capture_order_counter=:capture_phylum_counter=:capture_species_counter=:evoltype=D:gtdb_class_counter=c__Gammaproteobacteria--4:gtdb_domain_counter=d__Bacteria--4:gtdb_family_counter=f__Pseudomonadaceae--4:gtdb_genus_counter=g__Pseudomonas_E--4:gtdb_order_counter=o__Pseudomonadales--4:gtdb_phylum_counter=p__Proteobacteria--4:gtdb_species_counter=s__Pseudomonas_E cerasi--1||s__Pseudomonas_E ovata--1||s__Pseudomonas_E sp000829415--1||s__Pseudomonas_E syringae_M--1:heptad_counter=MCP-40H--4:lbd_counter=:lca=d__Bacteria:lca_tree=g__Pseudomonas_E:name=N142585:ref_name_counter=])0:5e-09[&&NHX:Sample_counter=:Type_counter=GTDB--6:capture_class_counter=:capture_domain_counter=:capture_family_counter=:capture_genus_counter=:capture_order_counter=:capture_phylum_counter=:capture_species_counter=:evoltype=D:gtdb_class_counter=c__Gammaproteobacteria--6:gtdb_domain_counter=d__Bacteria--6:gtdb_family_counter=f__Pseudomonadaceae--6:gtdb_genus_counter=g__Pseudomonas_E--6:gtdb_order_counter=o__Pseudomonadales--6:gtdb_phylum_counter=p__Proteobacteria--6:gtdb_species_counter=s__Pseudomonas_E amygdali--1||s__Pseudomonas_E caricapapayae--1||s__Pseudomonas_E cerasi--1||s__Pseudomonas_E ovata--1||s__Pseudomonas_E sp000829415--1||s__Pseudomonas_E syringae_M--1:heptad_counter=MCP-40H--6:lbd_counter=:lca=d__Bacteria:lca_tree=g__Pseudomonas_E:name=N142586:ref_name_counter=],((RS_GCF_018343775.1_protein.faa_NZ_CP074349.1_1187@PF00015_full_PFAM.346.518:0[&&NHX:Type=GTDB:gtdb_class=c__Gammaproteobacteria:gtdb_domain=d__Bacteria:gtdb_family=f__Pseudomonadaceae:gtdb_genus=g__Pseudomonas_E:gtdb_order=o__Pseudomonadales:gtdb_phylum=p__Proteobacteria:gtdb_species=s__Pseudomonas_E cichorii:heptad=MCP-40H:species=d__Bacteria_p__Proteobacteria_c__Gammaproteobacteria_o__Pseudomonadales_f__Pseudomonadaceae_g__Pseudomonas_E_s__Pseudomonas_E cichorii],RS_GCF_018968705.1_protein.faa_NZ_CP076668.1_1156@PF00015_full_PFAM.346.518:0[&&NHX:Type=GTDB:gtdb_class=c__Gammaproteobacteria:gtdb_domain=d__Bacteria:gtdb_family=f__Pseudomonadaceae:gtdb_genus=g__Pseudomonas_E:gtdb_order=o__Pseudomonadales:gtdb_phylum=p__Proteobacteria:gtdb_species=s__Pseudomonas_E cichorii_C:heptad=MCP-40H:species=d__Bacteria_p__Proteobacteria_c__Gammaproteobacteria_o__Pseudomonadales_f__Pseudomonadaceae_g__Pseudomonas_E_s__Pseudomonas_E cichorii_C]):0.00450975[&&NHX:Sample_counter=:Type_counter=GTDB--2:capture_class_counter=:capture_domain_counter=:capture_family_counter=:capture_genus_counter=:capture_order_counter=:capture_phylum_counter=:capture_species_counter=:evoltype=D:gtdb_class_counter=c__Gammaproteobacteria--2:gtdb_domain_counter=d__Bacteria--2:gtdb_family_counter=f__Pseudomonadaceae--2:gtdb_genus_counter=g__Pseudomonas_E--2:gtdb_order_counter=o__Pseudomonadales--2:gtdb_phylum_counter=p__Proteobacteria--2:gtdb_species_counter=s__Pseudomonas_E cichorii--1||s__Pseudomonas_E cichorii_C--1:heptad_counter=MCP-40H--2:lbd_counter=:lca=d__Bacteria:lca_tree=g__Pseudomonas_E:name=N142589:ref_name_counter=],((RS_GCF_017165745.1_protein.faa_NZ_JAFGZF010000001.1_532@PF00015_full_PFAM.347.520:5e-09[&&NHX:Type=GTDB:gtdb_class=c__Gammaproteobacteria:gtdb_domain=d__Bacteria:gtdb_family=f__Pseudomonadaceae:gtdb_genus=g__Pseudomonas_E:gtdb_order=o__Pseudomonadales:gtdb_phylum=p__Proteobacteria:gtdb_species=s__Pseudomonas_E capsici:heptad=MCP-40H:species=d__Bacteria_p__Proteobacteria_c__Gammaproteobacteria_o__Pseudomonadales_f__Pseudomonadaceae_g__Pseudomonas_E_s__Pseudomonas_E capsici],RS_GCF_003700275.1_protein.faa_NZ_RBRE01000103.1_23@PF00015_full_PFAM.346.520:5e-09[&&NHX:Type=GTDB:gtdb_class=c__Gammaproteobacteria:gtdb_domain=d__Bacteria:gtdb_family=f__Pseudomonadaceae:gtdb_genus=g__Pseudomonas_E:gtdb_order=o__Pseudomonadales:gtdb_phylum=p__Proteobacteria:gtdb_species=s__Pseudomonas_E cichorii_B:heptad=MCP-40H:species=d__Bacteria_p__Proteobacteria_c__Gammaproteobacteria_o__Pseudomonadales_f__Pseudomonadaceae_g__Pseudomonas_E_s__Pseudomonas_E cichorii_B])0.932:0.0044362[&&NHX:Sample_counter=:Type_counter=GTDB--2:capture_class_counter=:capture_domain_counter=:capture_family_counter=:capture_genus_counter=:capture_order_counter=:capture_phylum_counter=:capture_species_counter=:evoltype=D:gtdb_class_counter=c__Gammaproteobacteria--2:gtdb_domain_counter=d__Bacteria--2:gtdb_family_counter=f__Pseudomonadaceae--2:gtdb_genus_counter=g__Pseudomonas_E--2:gtdb_order_counter=o__Pseudomonadales--2:gtdb_phylum_counter=p__Proteobacteria--2:gtdb_species_counter=s__Pseudomonas_E capsici--1||s__Pseudomonas_E cichorii_B--1:heptad_counter=MCP-40H--2:lbd_counter=:lca=d__Bacteria:lca_tree=g__Pseudomonas_E:name=N142592:ref_name_counter=],RS_GCF_015471405.1_protein.faa_NZ_BLVZ01000004.1_182@PF00015_full_PFAM.346.520:5e-09[&&NHX:Type=GTDB:gtdb_class=c__Gammaproteobacteria:gtdb_domain=d__Bacteria:gtdb_family=f__Pseudomonadaceae:gtdb_genus=g__Pseudomonas_E:gtdb_order=o__Pseudomonadales:gtdb_phylum=p__Proteobacteria:gtdb_species=s__Pseudomonas_E cichorii_D:heptad=MCP-40H:species=d__Bacteria_p__Proteobacteria_c__Gammaproteobacteria_o__Pseudomonadales_f__Pseudomonadaceae_g__Pseudomonas_E_s__Pseudomonas_E cichorii_D])0:5e-09[&&NHX:Sample_counter=:Type_counter=GTDB--3:capture_class_counter=:capture_domain_counter=:capture_family_counter=:capture_genus_counter=:capture_order_counter=:capture_phylum_counter=:capture_species_counter=:evoltype=D:gtdb_class_counter=c__Gammaproteobacteria--3:gtdb_domain_counter=d__Bacteria--3:gtdb_family_counter=f__Pseudomonadaceae--3:gtdb_genus_counter=g__Pseudomonas_E--3:gtdb_order_counter=o__Pseudomonadales--3:gtdb_phylum_counter=p__Proteobacteria--3:gtdb_species_counter=s__Pseudomonas_E capsici--1||s__Pseudomonas_E cichorii_B--1||s__Pseudomonas_E cichorii_D--1:heptad_counter=MCP-40H--3:lbd_counter=:lca=d__Bacteria:lca_tree=g__Pseudomonas_E:name=N142594:ref_name_counter=])0:0.0044674[&&NHX:Sample_counter=:Type_counter=GTDB--5:capture_class_counter=:capture_domain_counter=:capture_family_counter=:capture_genus_counter=:capture_order_counter=:capture_phylum_counter=:capture_species_counter=:evoltype=D:gtdb_class_counter=c__Gammaproteobacteria--5:gtdb_domain_counter=d__Bacteria--5:gtdb_family_counter=f__Pseudomonadaceae--5:gtdb_genus_counter=g__Pseudomonas_E--5:gtdb_order_counter=o__Pseudomonadales--5:gtdb_phylum_counter=p__Proteobacteria--5:gtdb_species_counter=s__Pseudomonas_E capsici--1||s__Pseudomonas_E cichorii--1||s__Pseudomonas_E cichorii_B--1||s__Pseudomonas_E cichorii_C--1||s__Pseudomonas_E cichorii_D--1:heptad_counter=MCP-40H--5:lbd_counter=:lca=d__Bacteria:lca_tree=g__Pseudomonas_E:name=N142595:ref_name_counter=])0.863:0.00444914[&&NHX:Sample_counter=:Type_counter=GTDB--11:capture_class_counter=:capture_domain_counter=:capture_family_counter=:capture_genus_counter=:capture_order_counter=:capture_phylum_counter=:capture_species_counter=:evoltype=D:gtdb_class_counter=c__Gammaproteobacteria--11:gtdb_domain_counter=d__Bacteria--11:gtdb_family_counter=f__Pseudomonadaceae--11:gtdb_genus_counter=g__Pseudomonas_E--11:gtdb_order_counter=o__Pseudomonadales--11:gtdb_phylum_counter=p__Proteobacteria--11:gtdb_species_counter=s__Pseudomonas_E amygdali--1||s__Pseudomonas_E capsici--1||s__Pseudomonas_E caricapapayae--1||s__Pseudomonas_E cerasi--1||s__Pseudomonas_E cichorii--1||s__Pseudomonas_E cichorii_B--1||s__Pseudomonas_E cichorii_C--1||s__Pseudomonas_E cichorii_D--1||s__Pseudomonas_E ovata--1||s__Pseudomonas_E sp000829415--1||s__Pseudomonas_E syringae_M--1:heptad_counter=MCP-40H--11:lbd_counter=:lca=d__Bacteria:lca_tree=g__Pseudomonas_E:name=N142596:ref_name_counter=],(RS_GCF_000444135.1_protein.faa_NZ_ATDK01000052.1_12@PF00015_full_PFAM.339.517:5e-09[&&NHX:Type=GTDB:gtdb_class=c__Gammaproteobacteria:gtdb_domain=d__Bacteria:gtdb_family=f__Pseudomonadaceae:gtdb_genus=g__Pseudomonas_E:gtdb_order=o__Pseudomonadales:gtdb_phylum=p__Proteobacteria:gtdb_species=s__Pseudomonas_E avellanae:heptad=MCP-40H:species=d__Bacteria_p__Proteobacteria_c__Gammaproteobacteria_o__Pseudomonadales_f__Pseudomonadaceae_g__Pseudomonas_E_s__Pseudomonas_E avellanae],((RS_GCF_001401155.1_protein.faa_NZ_LJRO01000305.1_44@PF00015_full_PFAM.345.518:0[&&NHX:Type=GTDB:gtdb_class=c__Gammaproteobacteria:gtdb_domain=d__Bacteria:gtdb_family=f__Pseudomonadaceae:gtdb_genus=g__Pseudomonas_E:gtdb_order=o__Pseudomonadales:gtdb_phylum=p__Proteobacteria:gtdb_species=s__Pseudomonas_E tremae:heptad=MCP-40H:species=d__Bacteria_p__Proteobacteria_c__Gammaproteobacteria_o__Pseudomonadales_f__Pseudomonadaceae_g__Pseudomonas_E_s__Pseudomonas_E tremae],RS_GCF_000452705.1_protein.faa_NZ_CP007014.1_3764@PF00015_full_PFAM.345.518:0[&&NHX:Type=GTDB:gtdb_class=c__Gammaproteobacteria:gtdb_domain=d__Bacteria:gtdb_family=f__Pseudomonadaceae:gtdb_genus=g__Pseudomonas_E:gtdb_order=o__Pseudomonadales:gtdb_phylum=p__Proteobacteria:gtdb_species=s__Pseudomonas_E syringae_F:heptad=MCP-40H:species=d__Bacteria_p__Proteobacteria_c__Gammaproteobacteria_o__Pseudomonadales_f__Pseudomonadaceae_g__Pseudomonas_E_s__Pseudomonas_E syringae_F]):5e-09[&&NHX:Sample_counter=:Type_counter=GTDB--2:capture_class_counter=:capture_domain_counter=:capture_family_counter=:capture_genus_counter=:capture_order_counter=:capture_phylum_counter=:capture_species_counter=:evoltype=D:gtdb_class_counter=c__Gammaproteobacteria--2:gtdb_domain_counter=d__Bacteria--2:gtdb_family_counter=f__Pseudomonadaceae--2:gtdb_genus_counter=g__Pseudomonas_E--2:gtdb_order_counter=o__Pseudomonadales--2:gtdb_phylum_counter=p__Proteobacteria--2:gtdb_species_counter=s__Pseudomonas_E syringae_F--1||s__Pseudomonas_E tremae--1:heptad_counter=MCP-40H--2:lbd_counter=:lca=d__Bacteria:lca_tree=g__Pseudomonas_E:name=N142600:ref_name_counter=],(((((((RS_GCF_000507185.2_protein.faa_NZ_AYTM02000002.1_3539@PF00015_full_PFAM.346.518:0[&&NHX:Type=GTDB:gtdb_class=c__Gammaproteobacteria:gtdb_domain=d__Bacteria:gtdb_family=f__Pseudomonadaceae:gtdb_genus=g__Pseudomonas_E:gtdb_order=o__Pseudomonadales:gtdb_phylum=p__Proteobacteria:gtdb_species=s__Pseudomonas_E syringae:heptad=MCP-40H:species=d__Bacteria_p__Proteobacteria_c__Gammaproteobacteria_o__Pseudomonadales_f__Pseudomonadaceae_g__Pseudomonas_E_s__Pseudomonas_E syringae],RS_GCF_900103225.1_protein.faa_NZ_FNJH01000002.1_441@PF00015_full_PFAM.346.518:0[&&NHX:Type=GTDB:gtdb_class=c__Gammaproteobacteria:gtdb_domain=d__Bacteria:gtdb_family=f__Pseudomonadaceae:gtdb_genus=g__Pseudomonas_E:gtdb_order=o__Pseudomonadales:gtdb_phylum=p__Proteobacteria:gtdb_species=s__Pseudomonas_E congelans:heptad=MCP-40H:species=d__Bacteria_p__Proteobacteria_c__Gammaproteobacteria_o__Pseudomonadales_f__Pseudomonadaceae_g__Pseudomonas_E_s__Pseudomonas_E congelans])0:0[&&NHX:Sample_counter=:Type_counter=GTDB--2:capture_class_counter=:capture_domain_counter=:capture_family_counter=:capture_genus_counter=:capture_order_counter=:capture_phylum_counter=:capture_species_counter=:evoltype=D:gtdb_class_counter=c__Gammaproteobacteria--2:gtdb_domain_counter=d__Bacteria--2:gtdb_family_counter=f__Pseudomonadaceae--2:gtdb_genus_counter=g__Pseudomonas_E--2:gtdb_order_counter=o__Pseudomonadales--2:gtdb_phylum_counter=p__Proteobacteria--2:gtdb_species_counter=s__Pseudomonas_E congelans--1||s__Pseudomonas_E syringae--1:heptad_counter=MCP-40H--2:lbd_counter=:lca=d__Bacteria:lca_tree=g__Pseudomonas_E:name=N142603:ref_name_counter=],RS_GCF_900100365.1_protein.faa_NZ_FNKU01000001.1_449@PF00015_full_PFAM.346.518:0[&&NHX:Type=GTDB:gtdb_class=c__Gammaproteobacteria:gtdb_domain=d__Bacteria:gtdb_family=f__Pseudomonadaceae:gtdb_genus=g__Pseudomonas_E:gtdb_order=o__Pseudomonadales:gtdb_phylum=p__Proteobacteria:gtdb_species=s__Pseudomonas_E cannabina:heptad=MCP-40H:species=d__Bacteria_p__Proteobacteria_c__Gammaproteobacteria_o__Pseudomonadales_f__Pseudomonadaceae_g__Pseudomonas_E_s__Pseudomonas_E cannabina])0:0[&&NHX:Sample_counter=:Type_counter=GTDB--3:capture_class_counter=:capture_domain_counter=:capture_family_counter=:capture_genus_counter=:capture_order_counter=:capture_phylum_counter=:capture_species_counter=:evoltype=D:gtdb_class_counter=c__Gammaproteobacteria--3:gtdb_domain_counter=d__Bacteria--3:gtdb_family_counter=f__Pseudomonadaceae--3:gtdb_genus_counter=g__Pseudomonas_E--3:gtdb_order_counter=o__Pseudomonadales--3:gtdb_phylum_counter=p__Proteobacteria--3:gtdb_species_counter=s__Pseudomonas_E cannabina--1||s__Pseudomonas_E congelans--1||s__Pseudomonas_E syringae--1:heptad_counter=MCP-40H--3:lbd_counter=:lca=d__Bacteria:lca_tree=g__Pseudomonas_E:name=N142605:ref_name_counter=],RS_GCF_900589395.1_protein.faa_NZ_UUIS01000061.1_21@PF00015_full_PFAM.346.518:0[&&NHX:Type=GTDB:gtdb_class=c__Gammaproteobacteria:gtdb_domain=d__Bacteria:gtdb_family=f__Pseudomonadaceae:gtdb_genus=g__Pseudomonas_E:gtdb_order=o__Pseudomonadales:gtdb_phylum=p__Proteobacteria:gtdb_species=s__Pseudomonas_E sp900589395:heptad=MCP-40H:species=d__Bacteria_p__Proteobacteria_c__Gammaproteobacteria_o__Pseudomonadales_f__Pseudomonadaceae_g__Pseudomonas_E_s__Pseudomonas_E sp900589395])0:0[&&NHX:Sample_counter=:Type_counter=GTDB--4:capture_class_counter=:capture_domain_counter=:capture_family_counter=:capture_genus_counter=:capture_order_counter=:capture_phylum_counter=:capture_species_counter=:evoltype=D:gtdb_class_counter=c__Gammaproteobacteria--4:gtdb_domain_counter=d__Bacteria--4:gtdb_family_counter=f__Pseudomonadaceae--4:gtdb_genus_counter=g__Pseudomonas_E--4:gtdb_order_counter=o__Pseudomonadales--4:gtdb_phylum_counter=p__Proteobacteria--4:gtdb_species_counter=s__Pseudomonas_E cannabina--1||s__Pseudomonas_E congelans--1||s__Pseudomonas_E sp900589395--1||s__Pseudomonas_E syringae--1:heptad_counter=MCP-40H--4:lbd_counter=:lca=d__Bacteria:lca_tree=g__Pseudomonas_E:name=N142607:ref_name_counter=],RS_GCF_001293775.1_protein.faa_NZ_LGLN01000074.1_37@PF00015_full_PFAM.346.518:0[&&NHX:Type=GTDB:gtdb_class=c__Gammaproteobacteria:gtdb_domain=d__Bacteria:gtdb_family=f__Pseudomonadaceae:gtdb_genus=g__Pseudomonas_E:gtdb_order=o__Pseudomonadales:gtdb_phylum=p__Proteobacteria:gtdb_species=s__Pseudomonas_E syringae_P:heptad=MCP-40H:species=d__Bacteria_p__Proteobacteria_c__Gammaproteobacteria_o__Pseudomonadales_f__Pseudomonadaceae_g__Pseudomonas_E_s__Pseudomonas_E syringae_P])0:0[&&NHX:Sample_counter=:Type_counter=GTDB--5:capture_class_counter=:capture_domain_counter=:capture_family_counter=:capture_genus_counter=:capture_order_counter=:capture_phylum_counter=:capture_species_counter=:evoltype=D:gtdb_class_counter=c__Gammaproteobacteria--5:gtdb_domain_counter=d__Bacteria--5:gtdb_family_counter=f__Pseudomonadaceae--5:gtdb_genus_counter=g__Pseudomonas_E--5:gtdb_order_counter=o__Pseudomonadales--5:gtdb_phylum_counter=p__Proteobacteria--5:gtdb_species_counter=s__Pseudomonas_E cannabina--1||s__Pseudomonas_E congelans--1||s__Pseudomonas_E sp900589395--1||s__Pseudomonas_E syringae--1||s__Pseudomonas_E syringae_P--1:heptad_counter=MCP-40H--5:lbd_counter=:lca=d__Bacteria:lca_tree=g__Pseudomonas_E:name=N142609:ref_name_counter=],RS_GCF_001466965.1_protein.faa_NZ_LKEM01000018.1_161@PF00015_full_PFAM.346.518:0[&&NHX:Type=GTDB:gtdb_class=c__Gammaproteobacteria:gtdb_domain=d__Bacteria:gtdb_family=f__Pseudomonadaceae:gtdb_genus=g__Pseudomonas_E:gtdb_order=o__Pseudomonadales:gtdb_phylum=p__Proteobacteria:gtdb_species=s__Pseudomonas_E syringae_Q:heptad=MCP-40H:species=d__Bacteria_p__Proteobacteria_c__Gammaproteobacteria_o__Pseudomonadales_f__Pseudomonadaceae_g__Pseudomonas_E_s__Pseudomonas_E syringae_Q])0:0[&&NHX:Sample_counter=:Type_counter=GTDB--6:capture_class_counter=:capture_domain_counter=:capture_family_counter=:capture_genus_counter=:capture_order_counter=:capture_phylum_counter=:capture_species_counter=:evoltype=D:gtdb_class_counter=c__Gammaproteobacteria--6:gtdb_domain_counter=d__Bacteria--6:gtdb_family_counter=f__Pseudomonadaceae--6:gtdb_genus_counter=g__Pseudomonas_E--6:gtdb_order_counter=o__Pseudomonadales--6:gtdb_phylum_counter=p__Proteobacteria--6:gtdb_species_counter=s__Pseudomonas_E cannabina--1||s__Pseudomonas_E congelans--1||s__Pseudomonas_E sp900589395--1||s__Pseudomonas_E syringae--1||s__Pseudomonas_E syringae_P--1||s__Pseudomonas_E syringae_Q--1:heptad_counter=MCP-40H--6:lbd_counter=:lca=d__Bacteria:lca_tree=g__Pseudomonas_E:name=N142611:ref_name_counter=],RS_GCF_002093745.1_protein.faa_NZ_MTSB01000012.1_28@PF00015_full_PFAM.346.518:0[&&NHX:Type=GTDB:gtdb_class=c__Gammaproteobacteria:gtdb_domain=d__Bacteria:gtdb_family=f__Pseudomonadaceae:gtdb_genus=g__Pseudomonas_E:gtdb_order=o__Pseudomonadales:gtdb_phylum=p__Proteobacteria:gtdb_species=s__Pseudomonas_E graminis_C:heptad=MCP-40H:species=d__Bacteria_p__Proteobacteria_c__Gammaproteobacteria_o__Pseudomonadales_f__Pseudomonadaceae_g__Pseudomonas_E_s__Pseudomonas_E graminis_C]):5e-09[&&NHX:Sample_counter=:Type_counter=GTDB--7:capture_class_counter=:capture_domain_counter=:capture_family_counter=:capture_genus_counter=:capture_order_counter=:capture_phylum_counter=:capture_species_counter=:evoltype=D:gtdb_class_counter=c__Gammaproteobacteria--7:gtdb_domain_counter=d__Bacteria--7:gtdb_family_counter=f__Pseudomonadaceae--7:gtdb_genus_counter=g__Pseudomonas_E--7:gtdb_order_counter=o__Pseudomonadales--7:gtdb_phylum_counter=p__Proteobacteria--7:gtdb_species_counter=s__Pseudomonas_E cannabina--1||s__Pseudomonas_E congelans--1||s__Pseudomonas_E graminis_C--1||s__Pseudomonas_E sp900589395--1||s__Pseudomonas_E syringae--1||s__Pseudomonas_E syringae_P--1||s__Pseudomonas_E syringae_Q--1:heptad_counter=MCP-40H--7:lbd_counter=:lca=d__Bacteria:lca_tree=g__Pseudomonas_E:name=N142613:ref_name_counter=],RS_GCF_003935425.1_protein.faa_NZ_RHQN01000003.1_312@PF00015_full_PFAM.345.524:0.00861334[&&NHX:Type=GTDB:gtdb_class=c__Gammaproteobacteria:gtdb_domain=d__Bacteria:gtdb_family=f__Pseudomonadaceae:gtdb_genus=g__Pseudomonas_E:gtdb_order=o__Pseudomonadales:gtdb_phylum=p__Proteobacteria:gtdb_species=s__Pseudomonas_E sp003935425:heptad=MCP-40H:species=d__Bacteria_p__Proteobacteria_c__Gammaproteobacteria_o__Pseudomonadales_f__Pseudomonadaceae_g__Pseudomonas_E_s__Pseudomonas_E sp003935425])0:5e-09[&&NHX:Sample_counter=:Type_counter=GTDB--8:capture_class_counter=:capture_domain_counter=:capture_family_counter=:capture_genus_counter=:capture_order_counter=:capture_phylum_counter=:capture_species_counter=:evoltype=D:gtdb_class_counter=c__Gammaproteobacteria--8:gtdb_domain_counter=d__Bacteria--8:gtdb_family_counter=f__Pseudomonadaceae--8:gtdb_genus_counter=g__Pseudomonas_E--8:gtdb_order_counter=o__Pseudomonadales--8:gtdb_phylum_counter=p__Proteobacteria--8:gtdb_species_counter=s__Pseudomonas_E cannabina--1||s__Pseudomonas_E congelans--1||s__Pseudomonas_E graminis_C--1||s__Pseudomonas_E sp003935425--1||s__Pseudomonas_E sp900589395--1||s__Pseudomonas_E syringae--1||s__Pseudomonas_E syringae_P--1||s__Pseudomonas_E syringae_Q--1:heptad_counter=MCP-40H--8:lbd_counter=:lca=d__Bacteria:lca_tree=g__Pseudomonas_E:name=N142615:ref_name_counter=])0.635:5e-09[&&NHX:Sample_counter=:Type_counter=GTDB--10:capture_class_counter=:capture_domain_counter=:capture_family_counter=:capture_genus_counter=:capture_order_counter=:capture_phylum_counter=:capture_species_counter=:evoltype=D:gtdb_class_counter=c__Gammaproteobacteria--10:gtdb_domain_counter=d__Bacteria--10:gtdb_family_counter=f__Pseudomonadaceae--10:gtdb_genus_counter=g__Pseudomonas_E--10:gtdb_order_counter=o__Pseudomonadales--10:gtdb_phylum_counter=p__Proteobacteria--10:gtdb_species_counter=s__Pseudomonas_E cannabina--1||s__Pseudomonas_E congelans--1||s__Pseudomonas_E graminis_C--1||s__Pseudomonas_E sp003935425--1||s__Pseudomonas_E sp900589395--1||s__Pseudomonas_E syringae--1||s__Pseudomonas_E syringae_F--1||s__Pseudomonas_E syringae_P--1||s__Pseudomonas_E syringae_Q--1||s__Pseudomonas_E tremae--1:heptad_counter=MCP-40H--10:lbd_counter=:lca=d__Bacteria:lca_tree=g__Pseudomonas_E:name=N142616:ref_name_counter=])0.77:5e-09[&&NHX:Sample_counter=:Type_counter=GTDB--11:capture_class_counter=:capture_domain_counter=:capture_family_counter=:capture_genus_counter=:capture_order_counter=:capture_phylum_counter=:capture_species_counter=:evoltype=D:gtdb_class_counter=c__Gammaproteobacteria--11:gtdb_domain_counter=d__Bacteria--11:gtdb_family_counter=f__Pseudomonadaceae--11:gtdb_genus_counter=g__Pseudomonas_E--11:gtdb_order_counter=o__Pseudomonadales--11:gtdb_phylum_counter=p__Proteobacteria--11:gtdb_species_counter=s__Pseudomonas_E avellanae--1||s__Pseudomonas_E cannabina--1||s__Pseudomonas_E congelans--1||s__Pseudomonas_E graminis_C--1||s__Pseudomonas_E sp003935425--1||s__Pseudomonas_E sp900589395--1||s__Pseudomonas_E syringae--1||s__Pseudomonas_E syringae_F--1||s__Pseudomonas_E syringae_P--1||s__Pseudomonas_E syringae_Q--1||s__Pseudomonas_E tremae--1:heptad_counter=MCP-40H--11:lbd_counter=:lca=d__Bacteria:lca_tree=g__Pseudomonas_E:name=N142617:ref_name_counter=])0.098:0.00406845[&&NHX:Sample_counter=:Type_counter=GTDB--22:capture_class_counter=:capture_domain_counter=:capture_family_counter=:capture_genus_counter=:capture_order_counter=:capture_phylum_counter=:capture_species_counter=:evoltype=D:gtdb_class_counter=c__Gammaproteobacteria--22:gtdb_domain_counter=d__Bacteria--22:gtdb_family_counter=f__Pseudomonadaceae--22:gtdb_genus_counter=g__Pseudomonas_E--22:gtdb_order_counter=o__Pseudomonadales--22:gtdb_phylum_counter=p__Proteobacteria--22:gtdb_species_counter=s__Pseudomonas_E amygdali--1||s__Pseudomonas_E avellanae--1||s__Pseudomonas_E cannabina--1||s__Pseudomonas_E capsici--1||s__Pseudomonas_E caricapapayae--1||s__Pseudomonas_E cerasi--1||s__Pseudomonas_E cichorii--1||s__Pseudomonas_E cichorii_B--1||s__Pseudomonas_E cichorii_C--1||s__Pseudomonas_E cichorii_D--1||s__Pseudomonas_E congelans--1||s__Pseudomonas_E graminis_C--1||s__Pseudomonas_E ovata--1||s__Pseudomonas_E sp000829415--1||s__Pseudomonas_E sp003935425--1||s__Pseudomonas_E sp900589395--1||s__Pseudomonas_E syringae--1||s__Pseudomonas_E syringae_F--1||s__Pseudomonas_E syringae_M--1||s__Pseudomonas_E syringae_P--1||s__Pseudomonas_E syringae_Q--1||s__Pseudomonas_E tremae--1:heptad_counter=MCP-40H--22:lbd_counter=:lca=d__Bacteria:lca_tree=g__Pseudomonas_E:name=N142618:ref_name_counter=],(RS_GCF_002723575.1_protein.faa_NZ_LKCA01000039.1_83@PF00015_full_PFAM.345.518:5e-09[&&NHX:Type=GTDB:gtdb_class=c__Gammaproteobacteria:gtdb_domain=d__Bacteria:gtdb_family=f__Pseudomonadaceae:gtdb_genus=g__Pseudomonas_E:gtdb_order=o__Pseudomonadales:gtdb_phylum=p__Proteobacteria:gtdb_species=s__Pseudomonas_E viridiflava_B:heptad=MCP-40H:species=d__Bacteria_p__Proteobacteria_c__Gammaproteobacteria_o__Pseudomonadales_f__Pseudomonadaceae_g__Pseudomonas_E_s__Pseudomonas_E viridiflava_B],RS_GCF_003702045.1_protein.faa_NZ_RBTP01000022.1_126@PF00015_full_PFAM.345.517:0.00451028[&&NHX:Type=GTDB:gtdb_class=c__Gammaproteobacteria:gtdb_domain=d__Bacteria:gtdb_family=f__Pseudomonadaceae:gtdb_genus=g__Pseudomonas_E:gtdb_order=o__Pseudomonadales:gtdb_phylum=p__Proteobacteria:gtdb_species=s__Pseudomonas_E viridiflava_C:heptad=MCP-40H:species=d__Bacteria_p__Proteobacteria_c__Gammaproteobacteria_o__Pseudomonadales_f__Pseudomonadaceae_g__Pseudomonas_E_s__Pseudomonas_E viridiflava_C])0:5e-09[&&NHX:Sample_counter=:Type_counter=GTDB--2:capture_class_counter=:capture_domain_counter=:capture_family_counter=:capture_genus_counter=:capture_order_counter=:capture_phylum_counter=:capture_species_counter=:evoltype=D:gtdb_class_counter=c__Gammaproteobacteria--2:gtdb_domain_counter=d__Bacteria--2:gtdb_family_counter=f__Pseudomonadaceae--2:gtdb_genus_counter=g__Pseudomonas_E--2:gtdb_order_counter=o__Pseudomonadales--2:gtdb_phylum_counter=p__Proteobacteria--2:gtdb_species_counter=s__Pseudomonas_E viridiflava_B--1||s__Pseudomonas_E viridiflava_C--1:heptad_counter=MCP-40H--2:lbd_counter=:lca=d__Bacteria:lca_tree=g__Pseudomonas_E:name=N142621:ref_name_counter=])0.869:0.0040689[&&NHX:Sample_counter=:Type_counter=GTDB--24:capture_class_counter=:capture_domain_counter=:capture_family_counter=:capture_genus_counter=:capture_order_counter=:capture_phylum_counter=:capture_species_counter=:evoltype=D:gtdb_class_counter=c__Gammaproteobacteria--24:gtdb_domain_counter=d__Bacteria--24:gtdb_family_counter=f__Pseudomonadaceae--24:gtdb_genus_counter=g__Pseudomonas_E--24:gtdb_order_counter=o__Pseudomonadales--24:gtdb_phylum_counter=p__Proteobacteria--24:gtdb_species_counter=s__Pseudomonas_E amygdali--1||s__Pseudomonas_E avellanae--1||s__Pseudomonas_E cannabina--1||s__Pseudomonas_E capsici--1||s__Pseudomonas_E caricapapayae--1||s__Pseudomonas_E cerasi--1||s__Pseudomonas_E cichorii--1||s__Pseudomonas_E cichorii_B--1||s__Pseudomonas_E cichorii_C--1||s__Pseudomonas_E cichorii_D--1||s__Pseudomonas_E congelans--1||s__Pseudomonas_E graminis_C--1||s__Pseudomonas_E ovata--1||s__Pseudomonas_E sp000829415--1||s__Pseudomonas_E sp003935425--1||s__Pseudomonas_E sp900589395--1||s__Pseudomonas_E syringae--1||s__Pseudomonas_E syringae_F--1||s__Pseudomonas_E syringae_M--1||s__Pseudomonas_E syringae_P--1||s__Pseudomonas_E syringae_Q--1||s__Pseudomonas_E tremae--1||s__Pseudomonas_E viridiflava_B--1||s__Pseudomonas_E viridiflava_C--1:heptad_counter=MCP-40H--24:lbd_counter=:lca=d__Bacteria:lca_tree=g__Pseudomonas_E:name=N142622:ref_name_counter=],((RS_GCF_001642795.1_protein.faa_NZ_LKEH01000047.1_1@PF00015_full_PFAM.346.520:0[&&NHX:Type=GTDB:gtdb_class=c__Gammaproteobacteria:gtdb_domain=d__Bacteria:gtdb_family=f__Pseudomonadaceae:gtdb_genus=g__Pseudomonas_E:gtdb_order=o__Pseudomonadales:gtdb_phylum=p__Proteobacteria:gtdb_species=s__Pseudomonas_E viridiflava:heptad=MCP-40H:species=d__Bacteria_p__Proteobacteria_c__Gammaproteobacteria_o__Pseudomonadales_f__Pseudomonadaceae_g__Pseudomonas_E_s__Pseudomonas_E viridiflava],RS_GCF_900143095.1_protein.faa_NZ_FRDA01000003.1_303@PF00015_full_PFAM.346.520:0[&&NHX:Type=GTDB:gtdb_class=c__Gammaproteobacteria:gtdb_domain=d__Bacteria:gtdb_family=f__Pseudomonadaceae:gtdb_genus=g__Pseudomonas_E:gtdb_order=o__Pseudomonadales:gtdb_phylum=p__Proteobacteria:gtdb_species=s__Pseudomonas_E asturiensis:heptad=MCP-40H:species=d__Bacteria_p__Proteobacteria_c__Gammaproteobacteria_o__Pseudomonadales_f__Pseudomonadaceae_g__Pseudomonas_E_s__Pseudomonas_E asturiensis])0:0[&&NHX:Sample_counter=:Type_counter=GTDB--2:capture_class_counter=:capture_domain_counter=:capture_family_counter=:capture_genus_counter=:capture_order_counter=:capture_phylum_counter=:capture_species_counter=:evoltype=D:gtdb_class_counter=c__Gammaproteobacteria--2:gtdb_domain_counter=d__Bacteria--2:gtdb_family_counter=f__Pseudomonadaceae--2:gtdb_genus_counter=g__Pseudomonas_E--2:gtdb_order_counter=o__Pseudomonadales--2:gtdb_phylum_counter=p__Proteobacteria--2:gtdb_species_counter=s__Pseudomonas_E asturiensis--1||s__Pseudomonas_E viridiflava--1:heptad_counter=MCP-40H--2:lbd_counter=:lca=d__Bacteria:lca_tree=g__Pseudomonas_E:name=N142625:ref_name_counter=],RS_GCF_002087235.1_protein.faa_NZ_MUIO01000076.1_31@PF00015_full_PFAM.346.520:0[&&NHX:Type=GTDB:gtdb_class=c__Gammaproteobacteria:gtdb_domain=d__Bacteria:gtdb_family=f__Pseudomonadaceae:gtdb_genus=g__Pseudomonas_E:gtdb_order=o__Pseudomonadales:gtdb_phylum=p__Proteobacteria:gtdb_species=s__Pseudomonas_E floridensis:heptad=MCP-40H:species=d__Bacteria_p__Proteobacteria_c__Gammaproteobacteria_o__Pseudomonadales_f__Pseudomonadaceae_g__Pseudomonas_E_s__Pseudomonas_E floridensis]):5e-09[&&NHX:Sample_counter=:Type_counter=GTDB--3:capture_class_counter=:capture_domain_counter=:capture_family_counter=:capture_genus_counter=:capture_order_counter=:capture_phylum_counter=:capture_species_counter=:evoltype=D:gtdb_class_counter=c__Gammaproteobacteria--3:gtdb_domain_counter=d__Bacteria--3:gtdb_family_counter=f__Pseudomonadaceae--3:gtdb_genus_counter=g__Pseudomonas_E--3:gtdb_order_counter=o__Pseudomonadales--3:gtdb_phylum_counter=p__Proteobacteria--3:gtdb_species_counter=s__Pseudomonas_E asturiensis--1||s__Pseudomonas_E floridensis--1||s__Pseudomonas_E viridiflava--1:heptad_counter=MCP-40H--3:lbd_counter=:lca=d__Bacteria:lca_tree=g__Pseudomonas_E:name=N142627:ref_name_counter=])0.848:0.00407708[&&NHX:Sample_counter=:Type_counter=GTDB--27:capture_class_counter=:capture_domain_counter=:capture_family_counter=:capture_genus_counter=:capture_order_counter=:capture_phylum_counter=:capture_species_counter=:evoltype=D:gtdb_class_counter=c__Gammaproteobacteria--27:gtdb_domain_counter=d__Bacteria--27:gtdb_family_counter=f__Pseudomonadaceae--27:gtdb_genus_counter=g__Pseudomonas_E--27:gtdb_order_counter=o__Pseudomonadales--27:gtdb_phylum_counter=p__Proteobacteria--27:gtdb_species_counter=s__Pseudomonas_E amygdali--1||s__Pseudomonas_E asturiensis--1||s__Pseudomonas_E avellanae--1||s__Pseudomonas_E cannabina--1||s__Pseudomonas_E capsici--1||s__Pseudomonas_E caricapapayae--1||s__Pseudomonas_E cerasi--1||s__Pseudomonas_E cichorii--1||s__Pseudomonas_E cichorii_B--1||s__Pseudomonas_E cichorii_C--1||s__Pseudomonas_E cichorii_D--1||s__Pseudomonas_E congelans--1||s__Pseudomonas_E floridensis--1||s__Pseudomonas_E graminis_C--1||s__Pseudomonas_E ovata--1||s__Pseudomonas_E sp000829415--1||s__Pseudomonas_E sp003935425--1||s__Pseudomonas_E sp900589395--1||s__Pseudomonas_E syringae--1||s__Pseudomonas_E syringae_F--1||s__Pseudomonas_E syringae_M--1||s__Pseudomonas_E syringae_P--1||s__Pseudomonas_E syringae_Q--1||s__Pseudomonas_E tremae--1||s__Pseudomonas_E viridiflava--1||s__Pseudomonas_E viridiflava_B--1||s__Pseudomonas_E viridiflava_C--1:heptad_counter=MCP-40H--27:lbd_counter=:lca=d__Bacteria:lca_tree=g__Pseudomonas_E:name=N142628:ref_name_counter=],RS_GCF_014358015.1_protein.faa_NZ_JACONV010000002.1_220@PF00015_full_PFAM.346.520:5e-09[&&NHX:Type=GTDB:gtdb_class=c__Gammaproteobacteria:gtdb_domain=d__Bacteria:gtdb_family=f__Pseudomonadaceae:gtdb_genus=g__Pseudomonas_E:gtdb_order=o__Pseudomonadales:gtdb_phylum=p__Proteobacteria:gtdb_species=s__Pseudomonas_E triticumensis:heptad=MCP-40H:species=d__Bacteria_p__Proteobacteria_c__Gammaproteobacteria_o__Pseudomonadales_f__Pseudomonadaceae_g__Pseudomonas_E_s__Pseudomonas_E triticumensis])0.895:0.00820354[&&NHX:Sample_counter=:Type_counter=GTDB--28:capture_class_counter=:capture_domain_counter=:capture_family_counter=:capture_genus_counter=:capture_order_counter=:capture_phylum_counter=:capture_species_counter=:evoltype=D:gtdb_class_counter=c__Gammaproteobacteria--28:gtdb_domain_counter=d__Bacteria--28:gtdb_family_counter=f__Pseudomonadaceae--28:gtdb_genus_counter=g__Pseudomonas_E--28:gtdb_order_counter=o__Pseudomonadales--28:gtdb_phylum_counter=p__Proteobacteria--28:gtdb_species_counter=s__Pseudomonas_E amygdali--1||s__Pseudomonas_E asturiensis--1||s__Pseudomonas_E avellanae--1||s__Pseudomonas_E cannabina--1||s__Pseudomonas_E capsici--1||s__Pseudomonas_E caricapapayae--1||s__Pseudomonas_E cerasi--1||s__Pseudomonas_E cichorii--1||s__Pseudomonas_E cichorii_B--1||s__Pseudomonas_E cichorii_C--1||s__Pseudomonas_E cichorii_D--1||s__Pseudomonas_E congelans--1||s__Pseudomonas_E floridensis--1||s__Pseudomonas_E graminis_C--1||s__Pseudomonas_E ovata--1||s__Pseudomonas_E sp000829415--1||s__Pseudomonas_E sp003935425--1||s__Pseudomonas_E sp900589395--1||s__Pseudomonas_E syringae--1||s__Pseudomonas_E syringae_F--1||s__Pseudomonas_E syringae_M--1||s__Pseudomonas_E syringae_P--1||s__Pseudomonas_E syringae_Q--1||s__Pseudomonas_E tremae--1||s__Pseudomonas_E triticumensis--1||s__Pseudomonas_E viridiflava--1||s__Pseudomonas_E viridiflava_B--1||s__Pseudomonas_E viridiflava_C--1:heptad_counter=MCP-40H--28:lbd_counter=:lca=d__Bacteria:lca_tree=g__Pseudomonas_E:name=N142630:ref_name_counter=])0.787:0.00416552[&&NHX:Sample_counter=:Type_counter=GTDB--37:capture_class_counter=:capture_domain_counter=:capture_family_counter=:capture_genus_counter=:capture_order_counter=:capture_phylum_counter=:capture_species_counter=:evoltype=D:gtdb_class_counter=c__Gammaproteobacteria--37:gtdb_domain_counter=d__Bacteria--37:gtdb_family_counter=f__Pseudomonadaceae--37:gtdb_genus_counter=g__Pseudomonas_E--37:gtdb_order_counter=o__Pseudomonadales--37:gtdb_phylum_counter=p__Proteobacteria--37:gtdb_species_counter=s__Pseudomonas_E amygdali--1||s__Pseudomonas_E asturiensis--1||s__Pseudomonas_E avellanae--1||s__Pseudomonas_E cannabina--1||s__Pseudomonas_E capsici--1||s__Pseudomonas_E caricapapayae--1||s__Pseudomonas_E caspiana--1||s__Pseudomonas_E cerasi--1||s__Pseudomonas_E cichorii--1||s__Pseudomonas_E cichorii_B--1||s__Pseudomonas_E cichorii_C--1||s__Pseudomonas_E cichorii_D--1||s__Pseudomonas_E congelans--1||s__Pseudomonas_E floridensis--1||s__Pseudomonas_E foliumensis--1||s__Pseudomonas_E graminis_C--1||s__Pseudomonas_E ovata--1||s__Pseudomonas_E sp000829415--1||s__Pseudomonas_E sp002699985--1||s__Pseudomonas_E sp003935425--1||s__Pseudomonas_E sp900475325--1||s__Pseudomonas_E sp900585905--1||s__Pseudomonas_E sp900589395--1||s__Pseudomonas_E sp900590755--1||s__Pseudomonas_E sp900601905--1||s__Pseudomonas_E sp900602065--1||s__Pseudomonas_E syringae--1||s__Pseudomonas_E syringae_F--1||s__Pseudomonas_E syringae_J--1||s__Pseudomonas_E syringae_M--1||s__Pseudomonas_E syringae_P--1||s__Pseudomonas_E syringae_Q--1||s__Pseudomonas_E tremae--1||s__Pseudomonas_E triticumensis--1||s__Pseudomonas_E viridiflava--1||s__Pseudomonas_E viridiflava_B--1||s__Pseudomonas_E viridiflava_C--1:heptad_counter=MCP-40H--37:lbd_counter=:lca=d__Bacteria:lca_tree=g__Pseudomonas_E:name=N142631:ref_name_counter=])0.923:0.00442444[&&NHX:Sample_counter=rhizpot2--1:Type_counter=GTDB--55||capture--1:capture_class_counter=c__Desulfovibrionia--1:capture_domain_counter=d__Bacteria--1:capture_family_counter=f__Desulfovibrionaceae--1:capture_genus_counter=g__Megalodesulfovibrio--1:capture_order_counter=o__Desulfovibrionales--1:capture_phylum_counter=p__Desulfobacterota_I--1:capture_species_counter=s__Megalodesulfovibrio gigas--1:evoltype=D:gtdb_class_counter=c__Gammaproteobacteria--55:gtdb_domain_counter=d__Bacteria--55:gtdb_family_counter=f__Pseudomonadaceae--55:gtdb_genus_counter=g__Pseudomonas_E--55:gtdb_order_counter=o__Pseudomonadales--55:gtdb_phylum_counter=p__Proteobacteria--55:gtdb_species_counter=s__Pseudomonas_E abietaniphila--1||s__Pseudomonas_E amygdali--1||s__Pseudomonas_E asturiensis--1||s__Pseudomonas_E avellanae--1||s__Pseudomonas_E bohemica--1||s__Pseudomonas_E cannabina--1||s__Pseudomonas_E capsici--1||s__Pseudomonas_E caricapapayae--1||s__Pseudomonas_E caspiana--1||s__Pseudomonas_E cerasi--1||s__Pseudomonas_E cichorii--1||s__Pseudomonas_E cichorii_B--1||s__Pseudomonas_E cichorii_C--1||s__Pseudomonas_E cichorii_D--1||s__Pseudomonas_E congelans--1||s__Pseudomonas_E floridensis--1||s__Pseudomonas_E foliumensis--1||s__Pseudomonas_E graminis--1||s__Pseudomonas_E graminis_B--1||s__Pseudomonas_E graminis_C--1||s__Pseudomonas_E graminis_D--1||s__Pseudomonas_E lutea--1||s__Pseudomonas_E ovata--1||s__Pseudomonas_E sp000416235--1||s__Pseudomonas_E sp000829415--1||s__Pseudomonas_E sp002080045--1||s__Pseudomonas_E sp002338065--1||s__Pseudomonas_E sp002419965--1||s__Pseudomonas_E sp002699985--1||s__Pseudomonas_E sp003052515--1||s__Pseudomonas_E sp003605735--1||s__Pseudomonas_E sp003935425--1||s__Pseudomonas_E sp009905615--1||s__Pseudomonas_E sp014842265--1||s__Pseudomonas_E sp900108875--1||s__Pseudomonas_E sp900110765--1||s__Pseudomonas_E sp900475325--1||s__Pseudomonas_E sp900585815--1||s__Pseudomonas_E sp900585905--1||s__Pseudomonas_E sp900589395--1||s__Pseudomonas_E sp900590755--1||s__Pseudomonas_E sp900601905--1||s__Pseudomonas_E sp900602065--1||s__Pseudomonas_E syringae--1||s__Pseudomonas_E syringae_A--1||s__Pseudomonas_E syringae_F--1||s__Pseudomonas_E syringae_J--1||s__Pseudomonas_E syringae_M--1||s__Pseudomonas_E syringae_P--1||s__Pseudomonas_E syringae_Q--1||s__Pseudomonas_E tremae--1||s__Pseudomonas_E triticumensis--1||s__Pseudomonas_E viridiflava--1||s__Pseudomonas_E viridiflava_B--1||s__Pseudomonas_E viridiflava_C--1:heptad_counter=MCP-40H--56:lbd_counter=:lca=d__Bacteria:lca_tree=g__Pseudomonas_E:name=N142632:ref_name_counter=])0.846:0.00440998[&&NHX:Sample_counter=rhizpot2--1:Type_counter=GTDB--59||capture--1:capture_class_counter=c__Desulfovibrionia--1:capture_domain_counter=d__Bacteria--1:capture_family_counter=f__Desulfovibrionaceae--1:capture_genus_counter=g__Megalodesulfovibrio--1:capture_order_counter=o__Desulfovibrionales--1:capture_phylum_counter=p__Desulfobacterota_I--1:capture_species_counter=s__Megalodesulfovibrio gigas--1:evoltype=D:gtdb_class_counter=c__Gammaproteobacteria--59:gtdb_domain_counter=d__Bacteria--59:gtdb_family_counter=f__Pseudomonadaceae--59:gtdb_genus_counter=g__Pseudomonas_E--59:gtdb_order_counter=o__Pseudomonadales--59:gtdb_phylum_counter=p__Proteobacteria--59:gtdb_species_counter=s__Pseudomonas_E abietaniphila--1||s__Pseudomonas_E amygdali--1||s__Pseudomonas_E asturiensis--1||s__Pseudomonas_E avellanae--1||s__Pseudomonas_E bohemica--1||s__Pseudomonas_E cannabina--1||s__Pseudomonas_E capsici--1||s__Pseudomonas_E caricapapayae--1||s__Pseudomonas_E caspiana--1||s__Pseudomonas_E cerasi--1||s__Pseudomonas_E cichorii--1||s__Pseudomonas_E cichorii_B--1||s__Pseudomonas_E cichorii_C--1||s__Pseudomonas_E cichorii_D--1||s__Pseudomonas_E congelans--1||s__Pseudomonas_E floridensis--1||s__Pseudomonas_E foliumensis--1||s__Pseudomonas_E graminis--1||s__Pseudomonas_E graminis_B--1||s__Pseudomonas_E graminis_C--1||s__Pseudomonas_E graminis_D--1||s__Pseudomonas_E helleri_A--1||s__Pseudomonas_E lutea--1||s__Pseudomonas_E ovata--1||s__Pseudomonas_E paraversuta--1||s__Pseudomonas_E saxonica--1||s__Pseudomonas_E sp000416235--1||s__Pseudomonas_E sp000829415--1||s__Pseudomonas_E sp002080045--1||s__Pseudomonas_E sp002338065--1||s__Pseudomonas_E sp002419965--1||s__Pseudomonas_E sp002699985--1||s__Pseudomonas_E sp003052515--1||s__Pseudomonas_E sp003605735--1||s__Pseudomonas_E sp003935425--1||s__Pseudomonas_E sp009905615--1||s__Pseudomonas_E sp014842265--1||s__Pseudomonas_E sp900108875--1||s__Pseudomonas_E sp900110765--1||s__Pseudomonas_E sp900475325--1||s__Pseudomonas_E sp900585815--1||s__Pseudomonas_E sp900585905--1||s__Pseudomonas_E sp900589395--1||s__Pseudomonas_E sp900590755--1||s__Pseudomonas_E sp900601905--1||s__Pseudomonas_E sp900602065--1||s__Pseudomonas_E syringae--1||s__Pseudomonas_E syringae_A--1||s__Pseudomonas_E syringae_F--1||s__Pseudomonas_E syringae_J--1||s__Pseudomonas_E syringae_M--1||s__Pseudomonas_E syringae_P--1||s__Pseudomonas_E syringae_Q--1||s__Pseudomonas_E tremae--1||s__Pseudomonas_E triticumensis--1||s__Pseudomonas_E versuta--1||s__Pseudomonas_E viridiflava--1||s__Pseudomonas_E viridiflava_B--1||s__Pseudomonas_E viridiflava_C--1:heptad_counter=MCP-40H--60:lbd_counter=:lca=d__Bacteria:lca_tree=g__Pseudomonas_E:name=N142633:ref_name_counter=],RS_GCF_000282975.1_protein.faa_NZ_ALJC01000120.1_59@PF00015_full_PFAM.349.518:5e-09[&&NHX:Type=GTDB:gtdb_class=c__Gammaproteobacteria:gtdb_domain=d__Bacteria:gtdb_family=f__Pseudomonadaceae:gtdb_genus=g__Pseudomonas_E:gtdb_order=o__Pseudomonadales:gtdb_phylum=p__Proteobacteria:gtdb_species=s__Pseudomonas_E psychrophila_A:heptad=MCP-40H:species=d__Bacteria_p__Proteobacteria_c__Gammaproteobacteria_o__Pseudomonadales_f__Pseudomonadaceae_g__Pseudomonas_E_s__Pseudomonas_E psychrophila_A])0:5e-09[&&NHX:Sample_counter=rhizpot2--1:Type_counter=GTDB--60||capture--1:capture_class_counter=c__Desulfovibrionia--1:capture_domain_counter=d__Bacteria--1:capture_family_counter=f__Desulfovibrionaceae--1:capture_genus_counter=g__Megalodesulfovibrio--1:capture_order_counter=o__Desulfovibrionales--1:capture_phylum_counter=p__Desulfobacterota_I--1:capture_species_counter=s__Megalodesulfovibrio gigas--1:evoltype=D:gtdb_class_counter=c__Gammaproteobacteria--60:gtdb_domain_counter=d__Bacteria--60:gtdb_family_counter=f__Pseudomonadaceae--60:gtdb_genus_counter=g__Pseudomonas_E--60:gtdb_order_counter=o__Pseudomonadales--60:gtdb_phylum_counter=p__Proteobacteria--60:gtdb_species_counter=s__Pseudomonas_E abietaniphila--1||s__Pseudomonas_E amygdali--1||s__Pseudomonas_E asturiensis--1||s__Pseudomonas_E avellanae--1||s__Pseudomonas_E bohemica--1||s__Pseudomonas_E cannabina--1||s__Pseudomonas_E capsici--1||s__Pseudomonas_E caricapapayae--1||s__Pseudomonas_E caspiana--1||s__Pseudomonas_E cerasi--1||s__Pseudomonas_E cichorii--1||s__Pseudomonas_E cichorii_B--1||s__Pseudomonas_E cichorii_C--1||s__Pseudomonas_E cichorii_D--1||s__Pseudomonas_E congelans--1||s__Pseudomonas_E floridensis--1||s__Pseudomonas_E foliumensis--1||s__Pseudomonas_E graminis--1||s__Pseudomonas_E graminis_B--1||s__Pseudomonas_E graminis_C--1||s__Pseudomonas_E graminis_D--1||s__Pseudomonas_E helleri_A--1||s__Pseudomonas_E lutea--1||s__Pseudomonas_E ovata--1||s__Pseudomonas_E paraversuta--1||s__Pseudomonas_E psychrophila_A--1||s__Pseudomonas_E saxonica--1||s__Pseudomonas_E sp000416235--1||s__Pseudomonas_E sp000829415--1||s__Pseudomonas_E sp002080045--1||s__Pseudomonas_E sp002338065--1||s__Pseudomonas_E sp002419965--1||s__Pseudomonas_E sp002699985--1||s__Pseudomonas_E sp003052515--1||s__Pseudomonas_E sp003605735--1||s__Pseudomonas_E sp003935425--1||s__Pseudomonas_E sp009905615--1||s__Pseudomonas_E sp014842265--1||s__Pseudomonas_E sp900108875--1||s__Pseudomonas_E sp900110765--1||s__Pseudomonas_E sp900475325--1||s__Pseudomonas_E sp900585815--1||s__Pseudomonas_E sp900585905--1||s__Pseudomonas_E sp900589395--1||s__Pseudomonas_E sp900590755--1||s__Pseudomonas_E sp900601905--1||s__Pseudomonas_E sp900602065--1||s__Pseudomonas_E syringae--1||s__Pseudomonas_E syringae_A--1||s__Pseudomonas_E syringae_F--1||s__Pseudomonas_E syringae_J--1||s__Pseudomonas_E syringae_M--1||s__Pseudomonas_E syringae_P--1||s__Pseudomonas_E syringae_Q--1||s__Pseudomonas_E tremae--1||s__Pseudomonas_E triticumensis--1||s__Pseudomonas_E versuta--1||s__Pseudomonas_E viridiflava--1||s__Pseudomonas_E viridiflava_B--1||s__Pseudomonas_E viridiflava_C--1:heptad_counter=MCP-40H--61:lbd_counter=:lca=d__Bacteria:lca_tree=g__Pseudomonas_E:name=N142635:ref_name_counter=])0.93:0.00437791[&&NHX:Sample_counter=rhizpot2--1:Type_counter=GTDB--62||capture--1:capture_class_counter=c__Desulfovibrionia--1:capture_domain_counter=d__Bacteria--1:capture_family_counter=f__Desulfovibrionaceae--1:capture_genus_counter=g__Megalodesulfovibrio--1:capture_order_counter=o__Desulfovibrionales--1:capture_phylum_counter=p__Desulfobacterota_I--1:capture_species_counter=s__Megalodesulfovibrio gigas--1:evoltype=D:gtdb_class_counter=c__Gammaproteobacteria--62:gtdb_domain_counter=d__Bacteria--62:gtdb_family_counter=f__Pseudomonadaceae--62:gtdb_genus_counter=g__Pseudomonas_E--62:gtdb_order_counter=o__Pseudomonadales--62:gtdb_phylum_counter=p__Proteobacteria--62:gtdb_species_counter=s__Pseudomonas_E abietaniphila--1||s__Pseudomonas_E amygdali--1||s__Pseudomonas_E asturiensis--1||s__Pseudomonas_E avellanae--1||s__Pseudomonas_E bohemica--1||s__Pseudomonas_E cannabina--1||s__Pseudomonas_E capsici--1||s__Pseudomonas_E caricapapayae--1||s__Pseudomonas_E caspiana--1||s__Pseudomonas_E cerasi--1||s__Pseudomonas_E cichorii--1||s__Pseudomonas_E cichorii_B--1||s__Pseudomonas_E cichorii_C--1||s__Pseudomonas_E cichorii_D--1||s__Pseudomonas_E congelans--1||s__Pseudomonas_E endophytica--1||s__Pseudomonas_E floridensis--1||s__Pseudomonas_E foliumensis--1||s__Pseudomonas_E graminis--1||s__Pseudomonas_E graminis_B--1||s__Pseudomonas_E graminis_C--1||s__Pseudomonas_E graminis_D--1||s__Pseudomonas_E helleri--1||s__Pseudomonas_E helleri_A--1||s__Pseudomonas_E lutea--1||s__Pseudomonas_E ovata--1||s__Pseudomonas_E paraversuta--1||s__Pseudomonas_E psychrophila_A--1||s__Pseudomonas_E saxonica--1||s__Pseudomonas_E sp000416235--1||s__Pseudomonas_E sp000829415--1||s__Pseudomonas_E sp002080045--1||s__Pseudomonas_E sp002338065--1||s__Pseudomonas_E sp002419965--1||s__Pseudomonas_E sp002699985--1||s__Pseudomonas_E sp003052515--1||s__Pseudomonas_E sp003605735--1||s__Pseudomonas_E sp003935425--1||s__Pseudomonas_E sp009905615--1||s__Pseudomonas_E sp014842265--1||s__Pseudomonas_E sp900108875--1||s__Pseudomonas_E sp900110765--1||s__Pseudomonas_E sp900475325--1||s__Pseudomonas_E sp900585815--1||s__Pseudomonas_E sp900585905--1||s__Pseudomonas_E sp900589395--1||s__Pseudomonas_E sp900590755--1||s__Pseudomonas_E sp900601905--1||s__Pseudomonas_E sp900602065--1||s__Pseudomonas_E syringae--1||s__Pseudomonas_E syringae_A--1||s__Pseudomonas_E syringae_F--1||s__Pseudomonas_E syringae_J--1||s__Pseudomonas_E syringae_M--1||s__Pseudomonas_E syringae_P--1||s__Pseudomonas_E syringae_Q--1||s__Pseudomonas_E tremae--1||s__Pseudomonas_E triticumensis--1||s__Pseudomonas_E versuta--1||s__Pseudomonas_E viridiflava--1||s__Pseudomonas_E viridiflava_B--1||s__Pseudomonas_E viridiflava_C--1:heptad_counter=MCP-40H--63:lbd_counter=:lca=d__Bacteria:lca_tree=g__Pseudomonas_E:name=N142636:ref_name_counter=])0.856:0.00440565[&&NHX:Sample_counter=rhizpot2--1:Type_counter=GTDB--63||capture--1:capture_class_counter=c__Desulfovibrionia--1:capture_domain_counter=d__Bacteria--1:capture_family_counter=f__Desulfovibrionaceae--1:capture_genus_counter=g__Megalodesulfovibrio--1:capture_order_counter=o__Desulfovibrionales--1:capture_phylum_counter=p__Desulfobacterota_I--1:capture_species_counter=s__Megalodesulfovibrio gigas--1:evoltype=D:gtdb_class_counter=c__Gammaproteobacteria--63:gtdb_domain_counter=d__Bacteria--63:gtdb_family_counter=f__Pseudomonadaceae--63:gtdb_genus_counter=g__Pseudomonas_E--63:gtdb_order_counter=o__Pseudomonadales--63:gtdb_phylum_counter=p__Proteobacteria--63:gtdb_species_counter=s__Pseudomonas_E abietaniphila--1||s__Pseudomonas_E amygdali--1||s__Pseudomonas_E asturiensis--1||s__Pseudomonas_E avellanae--1||s__Pseudomonas_E bohemica--1||s__Pseudomonas_E cannabina--1||s__Pseudomonas_E capsici--1||s__Pseudomonas_E caricapapayae--1||s__Pseudomonas_E caspiana--1||s__Pseudomonas_E cerasi--1||s__Pseudomonas_E cichorii--1||s__Pseudomonas_E cichorii_B--1||s__Pseudomonas_E cichorii_C--1||s__Pseudomonas_E cichorii_D--1||s__Pseudomonas_E congelans--1||s__Pseudomonas_E endophytica--1||s__Pseudomonas_E floridensis--1||s__Pseudomonas_E foliumensis--1||s__Pseudomonas_E graminis--1||s__Pseudomonas_E graminis_B--1||s__Pseudomonas_E graminis_C--1||s__Pseudomonas_E graminis_D--1||s__Pseudomonas_E helleri--1||s__Pseudomonas_E helleri_A--1||s__Pseudomonas_E lutea--1||s__Pseudomonas_E ovata--1||s__Pseudomonas_E paraversuta--1||s__Pseudomonas_E psychrophila_A--1||s__Pseudomonas_E saxonica--1||s__Pseudomonas_E sp000416235--1||s__Pseudomonas_E sp000829415--1||s__Pseudomonas_E sp002080045--1||s__Pseudomonas_E sp002338065--1||s__Pseudomonas_E sp002419965--1||s__Pseudomonas_E sp002699985--1||s__Pseudomonas_E sp003052515--1||s__Pseudomonas_E sp003605735--1||s__Pseudomonas_E sp003935425--1||s__Pseudomonas_E sp009905615--1||s__Pseudomonas_E sp014842265--1||s__Pseudomonas_E sp018449725--1||s__Pseudomonas_E sp900108875--1||s__Pseudomonas_E sp900110765--1||s__Pseudomonas_E sp900475325--1||s__Pseudomonas_E sp900585815--1||s__Pseudomonas_E sp900585905--1||s__Pseudomonas_E sp900589395--1||s__Pseudomonas_E sp900590755--1||s__Pseudomonas_E sp900601905--1||s__Pseudomonas_E sp900602065--1||s__Pseudomonas_E syringae--1||s__Pseudomonas_E syringae_A--1||s__Pseudomonas_E syringae_F--1||s__Pseudomonas_E syringae_J--1||s__Pseudomonas_E syringae_M--1||s__Pseudomonas_E syringae_P--1||s__Pseudomonas_E syringae_Q--1||s__Pseudomonas_E tremae--1||s__Pseudomonas_E triticumensis--1||s__Pseudomonas_E versuta--1||s__Pseudomonas_E viridiflava--1||s__Pseudomonas_E viridiflava_B--1||s__Pseudomonas_E viridiflava_C--1:heptad_counter=MCP-40H--64:lbd_counter=:lca=d__Bacteria:lca_tree=g__Pseudomonas_E:name=N142637:ref_name_counter=])0:5e-09[&&NHX:Sample_counter=rhizpot1--8||rhizpot2--1||rhiztom1--4||rhiztom3--3:Type_counter=GTDB--103||capture--16:besthit_avg=92.7:besthit_max=100.0:besthit_min=85.4:besthit_std=10.32375900532359:besthit_sum=185.4:bitscore_avg=259.5:bitscore_max=274.0:bitscore_min=245.0:bitscore_std=20.506096654409877:bitscore_sum=519.0:capture_class_counter=c__Desulfovibrionia--4||c__Gammaproteobacteria--12:capture_domain_counter=d__Bacteria--16:capture_family_counter=f__Desulfovibrionaceae--4||f__Pseudomonadaceae--12:capture_genus_counter=g__Megalodesulfovibrio--4||g__Pseudomonas_E--12:capture_order_counter=o__Desulfovibrionales--4||o__Pseudomonadales--12:capture_phylum_counter=p__Desulfobacterota_I--4||p__Proteobacteria--12:capture_species_counter=s__Megalodesulfovibrio gigas--4||s__Pseudomonas_E glycinae--3||s__Pseudomonas_E koreensis_B--1||s__Pseudomonas_E koreensis_C--3||s__Pseudomonas_E moraviensis_A--1||s__Pseudomonas_E sp000282515--2||s__Pseudomonas_E syringae_E--2:evalue_avg=7.30000000001065e-84:evalue_max=1.46e-83:evalue_min=2.13e-95:evalue_std=1.0323759005308533e-83:evalue_sum=1.46000000000213e-83:gapopen_avg=0.5:gapopen_max=1.0:gapopen_min=0.0:gapopen_std=0.7071067811865476:gapopen_sum=1.0:gtdb_class_counter=c__Gammaproteobacteria--103:gtdb_domain_counter=d__Bacteria--103:gtdb_family_counter=f__Pseudomonadaceae--103:gtdb_genus_counter=g__Pseudomonas_E--103:gtdb_order_counter=o__Pseudomonadales--103:gtdb_phylum_counter=p__Proteobacteria--103:gtdb_species_counter=s__Pseudomonas_E abietaniphila--1||s__Pseudomonas_E amygdali--1||s__Pseudomonas_E asturiensis--1||s__Pseudomonas_E avellanae--1||s__Pseudomonas_E bohemica--1||s__Pseudomonas_E cannabina--1||s__Pseudomonas_E capsici--1||s__Pseudomonas_E caricapapayae--1||s__Pseudomonas_E caspiana--1||s__Pseudomonas_E cerasi--1||s__Pseudomonas_E chlororaphis--1||s__Pseudomonas_E chlororaphis_D--1||s__Pseudomonas_E chlororaphis_F--1||s__Pseudomonas_E chlororaphis_G--1||s__Pseudomonas_E cichorii--1||s__Pseudomonas_E cichorii_B--1||s__Pseudomonas_E cichorii_C--1||s__Pseudomonas_E cichorii_D--1||s__Pseudomonas_E congelans--1||s__Pseudomonas_E endophytica--1||s__Pseudomonas_E floridensis--1||s__Pseudomonas_E fluorescens_BC--1||s__Pseudomonas_E fluorescens_BF--1||s__Pseudomonas_E fluorescens_BT--1||s__Pseudomonas_E fluorescens_BX--1||s__Pseudomonas_E fluorescens_K--1||s__Pseudomonas_E foliumensis--1||s__Pseudomonas_E frederiksbergensis_H--1||s__Pseudomonas_E glycinae--1||s__Pseudomonas_E graminis--1||s__Pseudomonas_E graminis_B--1||s__Pseudomonas_E graminis_C--1||s__Pseudomonas_E graminis_D--1||s__Pseudomonas_E helleri--1||s__Pseudomonas_E helleri_A--1||s__Pseudomonas_E koreensis--1||s__Pseudomonas_E koreensis_B--1||s__Pseudomonas_E koreensis_E--1||s__Pseudomonas_E lini--1||s__Pseudomonas_E lutea--1||s__Pseudomonas_E moorei--1||s__Pseudomonas_E ovata--1||s__Pseudomonas_E paraversuta--1||s__Pseudomonas_E psychrophila_A--1||s__Pseudomonas_E putida_A--1||s__Pseudomonas_E saxonica--1||s__Pseudomonas_E sp000282275--1||s__Pseudomonas_E sp000282375--1||s__Pseudomonas_E sp000282495--1||s__Pseudomonas_E sp000416235--1||s__Pseudomonas_E sp000512695--1||s__Pseudomonas_E sp000631985--1||s__Pseudomonas_E sp000633255--1||s__Pseudomonas_E sp000690905--1||s__Pseudomonas_E sp000829415--1||s__Pseudomonas_E sp000931465--1||s__Pseudomonas_E sp001655595--1||s__Pseudomonas_E sp002080045--1||s__Pseudomonas_E sp002112385--1||s__Pseudomonas_E sp002112885--1||s__Pseudomonas_E sp002113045--1||s__Pseudomonas_E sp002113125--1||s__Pseudomonas_E sp002113595--1||s__Pseudomonas_E sp002338065--1||s__Pseudomonas_E sp002419965--1||s__Pseudomonas_E sp002699985--1||s__Pseudomonas_E sp002878485--1||s__Pseudomonas_E sp003052515--1||s__Pseudomonas_E sp003061005--1||s__Pseudomonas_E sp003605735--1||s__Pseudomonas_E sp003935425--1||s__Pseudomonas_E sp009861525--1||s__Pseudomonas_E sp009905615--1||s__Pseudomonas_E sp012935695--1||s__Pseudomonas_E sp014842265--1||s__Pseudomonas_E sp018449725--1||s__Pseudomonas_E sp019145475--1||s__Pseudomonas_E sp900107395--1||s__Pseudomonas_E sp900108875--1||s__Pseudomonas_E sp900110765--1||s__Pseudomonas_E sp900187445--1||s__Pseudomonas_E sp900475325--1||s__Pseudomonas_E sp900585815--1||s__Pseudomonas_E sp900585905--1||s__Pseudomonas_E sp900589395--1||s__Pseudomonas_E sp900590755--1||s__Pseudomonas_E sp900601905--1||s__Pseudomonas_E sp900602065--1||s__Pseudomonas_E syringae--1||s__Pseudomonas_E syringae_A--1||s__Pseudomonas_E syringae_E--1||s__Pseudomonas_E syringae_F--1||s__Pseudomonas_E syringae_J--1||s__Pseudomonas_E syringae_M--1||s__Pseudomonas_E syringae_P--1||s__Pseudomonas_E syringae_Q--1||s__Pseudomonas_E tremae--1||s__Pseudomonas_E triticumensis--1||s__Pseudomonas_E versuta--1||s__Pseudomonas_E viridiflava--1||s__Pseudomonas_E viridiflava_B--1||s__Pseudomonas_E viridiflava_C--1||s__Pseudomonas_E yamanorum_B--1:heptad_counter=MCP-40H--119:lbd_counter=4HB_MCP_1--1:lca_tree=g__Pseudomonas_E:length_avg=157.5:length_max=164.0:length_min=151.0:length_std=9.192388155425117:length_sum=315.0:mismatch_avg=11.5:mismatch_max=23.0:mismatch_min=0.0:mismatch_std=16.263455967290593:mismatch_sum=23.0:name=N142638:qcovhsp_avg=99.1:qcovhsp_max=100.0:qcovhsp_min=98.2:qcovhsp_std=1.2727922061357835:qcovhsp_sum=198.2:qend_avg=158.5:qend_max=166.0:qend_min=151.0:qend_std=10.606601717798213:qend_sum=317.0:qstart_avg=2.5:qstart_max=4.0:qstart_min=1.0:qstart_std=2.1213203435596424:qstart_sum=5.0:ref_name_counter=RS_GCF_000444135.1_protein.faa_NZ_ATDK01000052.1_12@PF00015_full_PFAM.339.517--1||RS_GCF_003352185.1_protein.faa_NZ_CP029608.1_1100@PF00015_full_PFAM.350.518--1:scovhsp_avg=91.0:scovhsp_max=92.1:scovhsp_min=89.9:scovhsp_std=1.5556349186103966:scovhsp_sum=182.0:send_avg=158.5:send_max=164.0:send_min=153.0:send_std=7.7781745930520225:send_sum=317.0:sstart_avg=2.0:sstart_max=3.0:sstart_min=1.0:sstart_std=1.4142135623730951:sstart_sum=4.0])0.672:1.8e-08[&&NHX:Sample_counter=rhizpot1--9||rhizpot2--1||rhiztom1--4||rhiztom3--3:Type_counter=GTDB--110||capture--17:besthit_avg=92.7:besthit_max=100.0:besthit_min=85.4:besthit_std=10.32375900532359:besthit_sum=185.4:bitscore_avg=259.5:bitscore_max=274.0:bitscore_min=245.0:bitscore_std=20.506096654409877:bitscore_sum=519.0:capture_class_counter=c__Desulfovibrionia--4||c__Gammaproteobacteria--13:capture_domain_counter=d__Bacteria--17:capture_family_counter=f__Desulfovibrionaceae--4||f__Pseudomonadaceae--13:capture_genus_counter=g__Megalodesulfovibrio--4||g__Pseudomonas_E--13:capture_order_counter=o__Desulfovibrionales--4||o__Pseudomonadales--13:capture_phylum_counter=p__Desulfobacterota_I--4||p__Proteobacteria--13:capture_species_counter=s__Megalodesulfovibrio gigas--4||s__Pseudomonas_E glycinae--3||s__Pseudomonas_E koreensis_B--1||s__Pseudomonas_E koreensis_C--3||s__Pseudomonas_E moraviensis_A--2||s__Pseudomonas_E sp000282515--2||s__Pseudomonas_E syringae_E--2:evalue_avg=7.30000000001065e-84:evalue_max=1.46e-83:evalue_min=2.13e-95:evalue_std=1.0323759005308533e-83:evalue_sum=1.46000000000213e-83:gapopen_avg=0.5:gapopen_max=1.0:gapopen_min=0.0:gapopen_std=0.7071067811865476:gapopen_sum=1.0:gtdb_class_counter=c__Gammaproteobacteria--110:gtdb_domain_counter=d__Bacteria--110:gtdb_family_counter=f__Pseudomonadaceae--110:gtdb_genus_counter=g__Pseudomonas_E--110:gtdb_order_counter=o__Pseudomonadales--110:gtdb_phylum_counter=p__Proteobacteria--110:gtdb_species_counter=s__Pseudomonas_E abietaniphila--1||s__Pseudomonas_E amygdali--1||s__Pseudomonas_E asturiensis--1||s__Pseudomonas_E avellanae--1||s__Pseudomonas_E bohemica--1||s__Pseudomonas_E cannabina--1||s__Pseudomonas_E capsici--1||s__Pseudomonas_E caricapapayae--1||s__Pseudomonas_E caspiana--1||s__Pseudomonas_E cerasi--1||s__Pseudomonas_E chlororaphis--1||s__Pseudomonas_E chlororaphis_D--1||s__Pseudomonas_E chlororaphis_F--1||s__Pseudomonas_E chlororaphis_G--1||s__Pseudomonas_E cichorii--1||s__Pseudomonas_E cichorii_B--1||s__Pseudomonas_E cichorii_C--1||s__Pseudomonas_E cichorii_D--1||s__Pseudomonas_E congelans--1||s__Pseudomonas_E endophytica--1||s__Pseudomonas_E floridensis--1||s__Pseudomonas_E fluorescens_BC--1||s__Pseudomonas_E fluorescens_BF--1||s__Pseudomonas_E fluorescens_BH--1||s__Pseudomonas_E fluorescens_BI--1||s__Pseudomonas_E fluorescens_BT--1||s__Pseudomonas_E fluorescens_BX--1||s__Pseudomonas_E fluorescens_K--1||s__Pseudomonas_E fluorescens_W--1||s__Pseudomonas_E foliumensis--1||s__Pseudomonas_E frederiksbergensis--1||s__Pseudomonas_E frederiksbergensis_H--1||s__Pseudomonas_E glycinae--1||s__Pseudomonas_E graminis--1||s__Pseudomonas_E graminis_B--1||s__Pseudomonas_E graminis_C--1||s__Pseudomonas_E graminis_D--1||s__Pseudomonas_E helleri--1||s__Pseudomonas_E helleri_A--1||s__Pseudomonas_E koreensis--1||s__Pseudomonas_E koreensis_B--1||s__Pseudomonas_E koreensis_E--1||s__Pseudomonas_E lini--1||s__Pseudomonas_E lutea--1||s__Pseudomonas_E moorei--1||s__Pseudomonas_E ovata--1||s__Pseudomonas_E paraversuta--1||s__Pseudomonas_E psychrophila_A--1||s__Pseudomonas_E putida_A--1||s__Pseudomonas_E saxonica--1||s__Pseudomonas_E silesiensis--1||s__Pseudomonas_E sp000282275--1||s__Pseudomonas_E sp000282375--1||s__Pseudomonas_E sp000282495--1||s__Pseudomonas_E sp000416235--1||s__Pseudomonas_E sp000512695--1||s__Pseudomonas_E sp000631985--1||s__Pseudomonas_E sp000633255--1||s__Pseudomonas_E sp000690905--1||s__Pseudomonas_E sp000829415--1||s__Pseudomonas_E sp000931465--1||s__Pseudomonas_E sp001655595--1||s__Pseudomonas_E sp002080045--1||s__Pseudomonas_E sp002112385--1||s__Pseudomonas_E sp002112885--1||s__Pseudomonas_E sp002113045--1||s__Pseudomonas_E sp002113125--1||s__Pseudomonas_E sp002113595--1||s__Pseudomonas_E sp002303925--1||s__Pseudomonas_E sp002338065--1||s__Pseudomonas_E sp002419965--1||s__Pseudomonas_E sp002699985--1||s__Pseudomonas_E sp002878485--1||s__Pseudomonas_E sp003052515--1||s__Pseudomonas_E sp003061005--1||s__Pseudomonas_E sp003605735--1||s__Pseudomonas_E sp003935425--1||s__Pseudomonas_E sp004136015--1||s__Pseudomonas_E sp009861525--1||s__Pseudomonas_E sp009905615--1||s__Pseudomonas_E sp012935695--1||s__Pseudomonas_E sp014842265--1||s__Pseudomonas_E sp018449725--1||s__Pseudomonas_E sp019145475--1||s__Pseudomonas_E sp900107395--1||s__Pseudomonas_E sp900108875--1||s__Pseudomonas_E sp900110765--1||s__Pseudomonas_E sp900187445--1||s__Pseudomonas_E sp900475325--1||s__Pseudomonas_E sp900585815--1||s__Pseudomonas_E sp900585905--1||s__Pseudomonas_E sp900589395--1||s__Pseudomonas_E sp900590755--1||s__Pseudomonas_E sp900601905--1||s__Pseudomonas_E sp900602065--1||s__Pseudomonas_E syringae--1||s__Pseudomonas_E syringae_A--1||s__Pseudomonas_E syringae_E--1||s__Pseudomonas_E syringae_F--1||s__Pseudomonas_E syringae_J--1||s__Pseudomonas_E syringae_M--1||s__Pseudomonas_E syringae_P--1||s__Pseudomonas_E syringae_Q--1||s__Pseudomonas_E tremae--1||s__Pseudomonas_E triticumensis--1||s__Pseudomonas_E versuta--1||s__Pseudomonas_E viridiflava--1||s__Pseudomonas_E viridiflava_B--1||s__Pseudomonas_E viridiflava_C--1||s__Pseudomonas_E yamanorum_B--1:heptad_counter=MCP-40H--127:lbd_counter=4HB_MCP_1--2:lca_tree=g__Pseudomonas_E:length_avg=157.5:length_max=164.0:length_min=151.0:length_std=9.192388155425117:length_sum=315.0:mismatch_avg=11.5:mismatch_max=23.0:mismatch_min=0.0:mismatch_std=16.263455967290593:mismatch_sum=23.0:name=N142639:qcovhsp_avg=99.1:qcovhsp_max=100.0:qcovhsp_min=98.2:qcovhsp_std=1.2727922061357835:qcovhsp_sum=198.2:qend_avg=158.5:qend_max=166.0:qend_min=151.0:qend_std=10.606601717798213:qend_sum=317.0:qstart_avg=2.5:qstart_max=4.0:qstart_min=1.0:qstart_std=2.1213203435596424:qstart_sum=5.0:ref_name_counter=RS_GCF_000444135.1_protein.faa_NZ_ATDK01000052.1_12@PF00015_full_PFAM.339.517--1||RS_GCF_003352185.1_protein.faa_NZ_CP029608.1_1100@PF00015_full_PFAM.350.518--1:scovhsp_avg=91.0:scovhsp_max=92.1:scovhsp_min=89.9:scovhsp_std=1.5556349186103966:scovhsp_sum=182.0:send_avg=158.5:send_max=164.0:send_min=153.0:send_std=7.7781745930520225:send_sum=317.0:sstart_avg=2.0:sstart_max=3.0:sstart_min=1.0:sstart_std=1.4142135623730951:sstart_sum=4.0],(((RS_GCF_902497995.1_protein.faa_NZ_CABVII010000009.1_155@PF00015_full_PFAM.349.520:0[&&NHX:Type=GTDB:gtdb_class=c__Gammaproteobacteria:gtdb_domain=d__Bacteria:gtdb_family=f__Pseudomonadaceae:gtdb_genus=g__Pseudomonas_E:gtdb_order=o__Pseudomonadales:gtdb_phylum=p__Proteobacteria:gtdb_species=s__Pseudomonas_E fluorescens_BK:heptad=MCP-40H:species=d__Bacteria_p__Proteobacteria_c__Gammaproteobacteria_o__Pseudomonadales_f__Pseudomonadaceae_g__Pseudomonas_E_s__Pseudomonas_E fluorescens_BK],RS_GCF_004310295.1_protein.faa_NZ_SISB01000043.1_48@PF00015_full_PFAM.349.520:0[&&NHX:Type=GTDB:gtdb_class=c__Gammaproteobacteria:gtdb_domain=d__Bacteria:gtdb_family=f__Pseudomonadaceae:gtdb_genus=g__Pseudomonas_E:gtdb_order=o__Pseudomonadales:gtdb_phylum=p__Proteobacteria:gtdb_species=s__Pseudomonas_E sp004310295:heptad=MCP-40H:species=d__Bacteria_p__Proteobacteria_c__Gammaproteobacteria_o__Pseudomonadales_f__Pseudomonadaceae_g__Pseudomonas_E_s__Pseudomonas_E sp004310295])0:0[&&NHX:Sample_counter=:Type_counter=GTDB--2:capture_class_counter=:capture_domain_counter=:capture_family_counter=:capture_genus_counter=:capture_order_counter=:capture_phylum_counter=:capture_species_counter=:evoltype=D:gtdb_class_counter=c__Gammaproteobacteria--2:gtdb_domain_counter=d__Bacteria--2:gtdb_family_counter=f__Pseudomonadaceae--2:gtdb_genus_counter=g__Pseudomonas_E--2:gtdb_order_counter=o__Pseudomonadales--2:gtdb_phylum_counter=p__Proteobacteria--2:gtdb_species_counter=s__Pseudomonas_E fluorescens_BK--1||s__Pseudomonas_E sp004310295--1:heptad_counter=MCP-40H--2:lbd_counter=:lca=d__Bacteria:lca_tree=g__Pseudomonas_E:name=N142642:ref_name_counter=],RS_GCF_902498195.1_protein.faa_NZ_CABVIY010000002.1_458@PF00015_full_PFAM.349.520:0[&&NHX:Type=GTDB:gtdb_class=c__Gammaproteobacteria:gtdb_domain=d__Bacteria:gtdb_family=f__Pseudomonadaceae:gtdb_genus=g__Pseudomonas_E:gtdb_order=o__Pseudomonadales:gtdb_phylum=p__Proteobacteria:gtdb_species=s__Pseudomonas_E fluorescens_BU:heptad=MCP-40H:species=d__Bacteria_p__Proteobacteria_c__Gammaproteobacteria_o__Pseudomonadales_f__Pseudomonadaceae_g__Pseudomonas_E_s__Pseudomonas_E fluorescens_BU]):5e-09[&&NHX:Sample_counter=:Type_counter=GTDB--3:capture_class_counter=:capture_domain_counter=:capture_family_counter=:capture_genus_counter=:capture_order_counter=:capture_phylum_counter=:capture_species_counter=:evoltype=D:gtdb_class_counter=c__Gammaproteobacteria--3:gtdb_domain_counter=d__Bacteria--3:gtdb_family_counter=f__Pseudomonadaceae--3:gtdb_genus_counter=g__Pseudomonas_E--3:gtdb_order_counter=o__Pseudomonadales--3:gtdb_phylum_counter=p__Proteobacteria--3:gtdb_species_counter=s__Pseudomonas_E fluorescens_BK--1||s__Pseudomonas_E fluorescens_BU--1||s__Pseudomonas_E sp004310295--1:heptad_counter=MCP-40H--3:lbd_counter=:lca=d__Bacteria:lca_tree=g__Pseudomonas_E:name=N142644:ref_name_counter=],(RS_GCF_900187425.1_protein.faa_NZ_FYDJ01000023.1_61@PF00015_full_PFAM.347.520:0.00442688[&&NHX:Type=GTDB:gtdb_class=c__Gammaproteobacteria:gtdb_domain=d__Bacteria:gtdb_family=f__Pseudomonadaceae:gtdb_genus=g__Pseudomonas_E:gtdb_order=o__Pseudomonadales:gtdb_phylum=p__Proteobacteria:gtdb_species=s__Pseudomonas_E sp900187425:heptad=MCP-40H:species=d__Bacteria_p__Proteobacteria_c__Gammaproteobacteria_o__Pseudomonadales_f__Pseudomonadaceae_g__Pseudomonas_E_s__Pseudomonas_E sp900187425],RS_GCF_001269805.1_protein.faa_NZ_LHVM01000020.1_32@PF00015_full_PFAM.346.520:6e-09[&&NHX:Type=GTDB:gtdb_class=c__Gammaproteobacteria:gtdb_domain=d__Bacteria:gtdb_family=f__Pseudomonadaceae:gtdb_genus=g__Pseudomonas_E:gtdb_order=o__Pseudomonadales:gtdb_phylum=p__Proteobacteria:gtdb_species=s__Pseudomonas_E sp001269805:heptad=MCP-40H:species=d__Bacteria_p__Proteobacteria_c__Gammaproteobacteria_o__Pseudomonadales_f__Pseudomonadaceae_g__Pseudomonas_E_s__Pseudomonas_E sp001269805])0.86:0.00441792[&&NHX:Sample_counter=:Type_counter=GTDB--2:capture_class_counter=:capture_domain_counter=:capture_family_counter=:capture_genus_counter=:capture_order_counter=:capture_phylum_counter=:capture_species_counter=:evoltype=D:gtdb_class_counter=c__Gammaproteobacteria--2:gtdb_domain_counter=d__Bacteria--2:gtdb_family_counter=f__Pseudomonadaceae--2:gtdb_genus_counter=g__Pseudomonas_E--2:gtdb_order_counter=o__Pseudomonadales--2:gtdb_phylum_counter=p__Proteobacteria--2:gtdb_species_counter=s__Pseudomonas_E sp001269805--1||s__Pseudomonas_E sp900187425--1:heptad_counter=MCP-40H--2:lbd_counter=:lca=d__Bacteria:lca_tree=g__Pseudomonas_E:name=N142647:ref_name_counter=])0:5e-09[&&NHX:Sample_counter=:Type_counter=GTDB--5:capture_class_counter=:capture_domain_counter=:capture_family_counter=:capture_genus_counter=:capture_order_counter=:capture_phylum_counter=:capture_species_counter=:evoltype=D:gtdb_class_counter=c__Gammaproteobacteria--5:gtdb_domain_counter=d__Bacteria--5:gtdb_family_counter=f__Pseudomonadaceae--5:gtdb_genus_counter=g__Pseudomonas_E--5:gtdb_order_counter=o__Pseudomonadales--5:gtdb_phylum_counter=p__Proteobacteria--5:gtdb_species_counter=s__Pseudomonas_E fluorescens_BK--1||s__Pseudomonas_E fluorescens_BU--1||s__Pseudomonas_E sp001269805--1||s__Pseudomonas_E sp004310295--1||s__Pseudomonas_E sp900187425--1:heptad_counter=MCP-40H--5:lbd_counter=:lca=d__Bacteria:lca_tree=g__Pseudomonas_E:name=N142648:ref_name_counter=])0.474:1.8e-08[&&NHX:Sample_counter=rhizpot1--9||rhizpot2--1||rhiztom1--4||rhiztom3--3:Type_counter=GTDB--115||capture--17:besthit_avg=92.7:besthit_max=100.0:besthit_min=85.4:besthit_std=10.32375900532359:besthit_sum=185.4:bitscore_avg=259.5:bitscore_max=274.0:bitscore_min=245.0:bitscore_std=20.506096654409877:bitscore_sum=519.0:capture_class_counter=c__Desulfovibrionia--4||c__Gammaproteobacteria--13:capture_domain_counter=d__Bacteria--17:capture_family_counter=f__Desulfovibrionaceae--4||f__Pseudomonadaceae--13:capture_genus_counter=g__Megalodesulfovibrio--4||g__Pseudomonas_E--13:capture_order_counter=o__Desulfovibrionales--4||o__Pseudomonadales--13:capture_phylum_counter=p__Desulfobacterota_I--4||p__Proteobacteria--13:capture_species_counter=s__Megalodesulfovibrio gigas--4||s__Pseudomonas_E glycinae--3||s__Pseudomonas_E koreensis_B--1||s__Pseudomonas_E koreensis_C--3||s__Pseudomonas_E moraviensis_A--2||s__Pseudomonas_E sp000282515--2||s__Pseudomonas_E syringae_E--2:evalue_avg=7.30000000001065e-84:evalue_max=1.46e-83:evalue_min=2.13e-95:evalue_std=1.0323759005308533e-83:evalue_sum=1.46000000000213e-83:gapopen_avg=0.5:gapopen_max=1.0:gapopen_min=0.0:gapopen_std=0.7071067811865476:gapopen_sum=1.0:gtdb_class_counter=c__Gammaproteobacteria--115:gtdb_domain_counter=d__Bacteria--115:gtdb_family_counter=f__Pseudomonadaceae--115:gtdb_genus_counter=g__Pseudomonas_E--115:gtdb_order_counter=o__Pseudomonadales--115:gtdb_phylum_counter=p__Proteobacteria--115:gtdb_species_counter=s__Pseudomonas_E abietaniphila--1||s__Pseudomonas_E amygdali--1||s__Pseudomonas_E asturiensis--1||s__Pseudomonas_E avellanae--1||s__Pseudomonas_E bohemica--1||s__Pseudomonas_E cannabina--1||s__Pseudomonas_E capsici--1||s__Pseudomonas_E caricapapayae--1||s__Pseudomonas_E caspiana--1||s__Pseudomonas_E cerasi--1||s__Pseudomonas_E chlororaphis--1||s__Pseudomonas_E chlororaphis_D--1||s__Pseudomonas_E chlororaphis_F--1||s__Pseudomonas_E chlororaphis_G--1||s__Pseudomonas_E cichorii--1||s__Pseudomonas_E cichorii_B--1||s__Pseudomonas_E cichorii_C--1||s__Pseudomonas_E cichorii_D--1||s__Pseudomonas_E congelans--1||s__Pseudomonas_E endophytica--1||s__Pseudomonas_E floridensis--1||s__Pseudomonas_E fluorescens_BC--1||s__Pseudomonas_E fluorescens_BF--1||s__Pseudomonas_E fluorescens_BH--1||s__Pseudomonas_E fluorescens_BI--1||s__Pseudomonas_E fluorescens_BK--1||s__Pseudomonas_E fluorescens_BT--1||s__Pseudomonas_E fluorescens_BU--1||s__Pseudomonas_E fluorescens_BX--1||s__Pseudomonas_E fluorescens_K--1||s__Pseudomonas_E fluorescens_W--1||s__Pseudomonas_E foliumensis--1||s__Pseudomonas_E frederiksbergensis--1||s__Pseudomonas_E frederiksbergensis_H--1||s__Pseudomonas_E glycinae--1||s__Pseudomonas_E graminis--1||s__Pseudomonas_E graminis_B--1||s__Pseudomonas_E graminis_C--1||s__Pseudomonas_E graminis_D--1||s__Pseudomonas_E helleri--1||s__Pseudomonas_E helleri_A--1||s__Pseudomonas_E koreensis--1||s__Pseudomonas_E koreensis_B--1||s__Pseudomonas_E koreensis_E--1||s__Pseudomonas_E lini--1||s__Pseudomonas_E lutea--1||s__Pseudomonas_E moorei--1||s__Pseudomonas_E ovata--1||s__Pseudomonas_E paraversuta--1||s__Pseudomonas_E psychrophila_A--1||s__Pseudomonas_E putida_A--1||s__Pseudomonas_E saxonica--1||s__Pseudomonas_E silesiensis--1||s__Pseudomonas_E sp000282275--1||s__Pseudomonas_E sp000282375--1||s__Pseudomonas_E sp000282495--1||s__Pseudomonas_E sp000416235--1||s__Pseudomonas_E sp000512695--1||s__Pseudomonas_E sp000631985--1||s__Pseudomonas_E sp000633255--1||s__Pseudomonas_E sp000690905--1||s__Pseudomonas_E sp000829415--1||s__Pseudomonas_E sp000931465--1||s__Pseudomonas_E sp001269805--1||s__Pseudomonas_E sp001655595--1||s__Pseudomonas_E sp002080045--1||s__Pseudomonas_E sp002112385--1||s__Pseudomonas_E sp002112885--1||s__Pseudomonas_E sp002113045--1||s__Pseudomonas_E sp002113125--1||s__Pseudomonas_E sp002113595--1||s__Pseudomonas_E sp002303925--1||s__Pseudomonas_E sp002338065--1||s__Pseudomonas_E sp002419965--1||s__Pseudomonas_E sp002699985--1||s__Pseudomonas_E sp002878485--1||s__Pseudomonas_E sp003052515--1||s__Pseudomonas_E sp003061005--1||s__Pseudomonas_E sp003605735--1||s__Pseudomonas_E sp003935425--1||s__Pseudomonas_E sp004136015--1||s__Pseudomonas_E sp004310295--1||s__Pseudomonas_E sp009861525--1||s__Pseudomonas_E sp009905615--1||s__Pseudomonas_E sp012935695--1||s__Pseudomonas_E sp014842265--1||s__Pseudomonas_E sp018449725--1||s__Pseudomonas_E sp019145475--1||s__Pseudomonas_E sp900107395--1||s__Pseudomonas_E sp900108875--1||s__Pseudomonas_E sp900110765--1||s__Pseudomonas_E sp900187425--1||s__Pseudomonas_E sp900187445--1||s__Pseudomonas_E sp900475325--1||s__Pseudomonas_E sp900585815--1||s__Pseudomonas_E sp900585905--1||s__Pseudomonas_E sp900589395--1||s__Pseudomonas_E sp900590755--1||s__Pseudomonas_E sp900601905--1||s__Pseudomonas_E sp900602065--1||s__Pseudomonas_E syringae--1||s__Pseudomonas_E syringae_A--1||s__Pseudomonas_E syringae_E--1||s__Pseudomonas_E syringae_F--1||s__Pseudomonas_E syringae_J--1||s__Pseudomonas_E syringae_M--1||s__Pseudomonas_E syringae_P--1||s__Pseudomonas_E syringae_Q--1||s__Pseudomonas_E tremae--1||s__Pseudomonas_E triticumensis--1||s__Pseudomonas_E versuta--1||s__Pseudomonas_E viridiflava--1||s__Pseudomonas_E viridiflava_B--1||s__Pseudomonas_E viridiflava_C--1||s__Pseudomonas_E yamanorum_B--1:heptad_counter=MCP-40H--132:lbd_counter=4HB_MCP_1--2:lca_tree=g__Pseudomonas_E:length_avg=157.5:length_max=164.0:length_min=151.0:length_std=9.192388155425117:length_sum=315.0:mismatch_avg=11.5:mismatch_max=23.0:mismatch_min=0.0:mismatch_std=16.263455967290593:mismatch_sum=23.0:name=N142649:qcovhsp_avg=99.1:qcovhsp_max=100.0:qcovhsp_min=98.2:qcovhsp_std=1.2727922061357835:qcovhsp_sum=198.2:qend_avg=158.5:qend_max=166.0:qend_min=151.0:qend_std=10.606601717798213:qend_sum=317.0:qstart_avg=2.5:qstart_max=4.0:qstart_min=1.0:qstart_std=2.1213203435596424:qstart_sum=5.0:ref_name_counter=RS_GCF_000444135.1_protein.faa_NZ_ATDK01000052.1_12@PF00015_full_PFAM.339.517--1||RS_GCF_003352185.1_protein.faa_NZ_CP029608.1_1100@PF00015_full_PFAM.350.518--1:scovhsp_avg=91.0:scovhsp_max=92.1:scovhsp_min=89.9:scovhsp_std=1.5556349186103966:scovhsp_sum=182.0:send_avg=158.5:send_max=164.0:send_min=153.0:send_std=7.7781745930520225:send_sum=317.0:sstart_avg=2.0:sstart_max=3.0:sstart_min=1.0:sstart_std=1.4142135623730951:sstart_sum=4.0],(RS_GCF_002277815.1_protein.faa_NZ_NKJI01000008.1_49@PF00015_full_PFAM.350.520:0.00459717[&&NHX:Type=GTDB:gtdb_class=c__Gammaproteobacteria:gtdb_domain=d__Bacteria:gtdb_family=f__Pseudomonadaceae:gtdb_genus=g__Pseudomonas_E:gtdb_order=o__Pseudomonadales:gtdb_phylum=p__Proteobacteria:gtdb_species=s__Pseudomonas_E sp002277815:heptad=MCP-40H:species=d__Bacteria_p__Proteobacteria_c__Gammaproteobacteria_o__Pseudomonadales_f__Pseudomonadaceae_g__Pseudomonas_E_s__Pseudomonas_E sp002277815],((((((((((((RS_GCF_900106065.1_protein.faa_NZ_LT629796.1_802@PF00015_full_PFAM.350.518:0[&&NHX:Type=GTDB:gtdb_class=c__Gammaproteobacteria:gtdb_domain=d__Bacteria:gtdb_family=f__Pseudomonadaceae:gtdb_genus=g__Pseudomonas_E:gtdb_order=o__Pseudomonadales:gtdb_phylum=p__Proteobacteria:gtdb_species=s__Pseudomonas_E mandelii:heptad=MCP-40H:species=d__Bacteria_p__Proteobacteria_c__Gammaproteobacteria_o__Pseudomonadales_f__Pseudomonadaceae_g__Pseudomonas_E_s__Pseudomonas_E mandelii],RS_GCF_001655615.1_protein.faa_NZ_CP011567.1_990@PF00015_full_PFAM.350.518:0[&&NHX:Type=GTDB:gtdb_class=c__Gammaproteobacteria:gtdb_domain=d__Bacteria:gtdb_family=f__Pseudomonadaceae:gtdb_genus=g__Pseudomonas_E:gtdb_order=o__Pseudomonadales:gtdb_phylum=p__Proteobacteria:gtdb_species=s__Pseudomonas_E sp001655615:heptad=MCP-40H:species=d__Bacteria_p__Proteobacteria_c__Gammaproteobacteria_o__Pseudomonadales_f__Pseudomonadaceae_g__Pseudomonas_E_s__Pseudomonas_E sp001655615])0:0[&&NHX:Sample_counter=:Type_counter=GTDB--2:capture_class_counter=:capture_domain_counter=:capture_family_counter=:capture_genus_counter=:capture_order_counter=:capture_phylum_counter=:capture_species_counter=:evoltype=D:gtdb_class_counter=c__Gammaproteobacteria--2:gtdb_domain_counter=d__Bacteria--2:gtdb_family_counter=f__Pseudomonadaceae--2:gtdb_genus_counter=g__Pseudomonas_E--2:gtdb_order_counter=o__Pseudomonadales--2:gtdb_phylum_counter=p__Proteobacteria--2:gtdb_species_counter=s__Pseudomonas_E mandelii--1||s__Pseudomonas_E sp001655615--1:heptad_counter=MCP-40H--2:lbd_counter=:lca=d__Bacteria:lca_tree=g__Pseudomonas_E:name=N142653:ref_name_counter=],RS_GCF_000282315.2_protein.faa_NZ_AKJN02000007.1_1253@PF00015_full_PFAM.350.518:0[&&NHX:Type=GTDB:gtdb_class=c__Gammaproteobacteria:gtdb_domain=d__Bacteria:gtdb_family=f__Pseudomonadaceae:gtdb_genus=g__Pseudomonas_E:gtdb_order=o__Pseudomonadales:gtdb_phylum=p__Proteobacteria:gtdb_species=s__Pseudomonas_E sp000282315:heptad=MCP-40H:species=d__Bacteria_p__Proteobacteria_c__Gammaproteobacteria_o__Pseudomonadales_f__Pseudomonadaceae_g__Pseudomonas_E_s__Pseudomonas_E sp000282315])0:0[&&NHX:Sample_counter=:Type_counter=GTDB--3:capture_class_counter=:capture_domain_counter=:capture_family_counter=:capture_genus_counter=:capture_order_counter=:capture_phylum_counter=:capture_species_counter=:evoltype=D:gtdb_class_counter=c__Gammaproteobacteria--3:gtdb_domain_counter=d__Bacteria--3:gtdb_family_counter=f__Pseudomonadaceae--3:gtdb_genus_counter=g__Pseudomonas_E--3:gtdb_order_counter=o__Pseudomonadales--3:gtdb_phylum_counter=p__Proteobacteria--3:gtdb_species_counter=s__Pseudomonas_E mandelii--1||s__Pseudomonas_E sp000282315--1||s__Pseudomonas_E sp001655615--1:heptad_counter=MCP-40H--3:lbd_counter=:lca=d__Bacteria:lca_tree=g__Pseudomonas_E:name=N142655:ref_name_counter=],RS_GCF_000282415.1_protein.faa_NZ_AKJI01000060.1_39@PF00015_full_PFAM.350.518:0[&&NHX:Type=GTDB:gtdb_class=c__Gammaproteobacteria:gtdb_domain=d__Bacteria:gtdb_family=f__Pseudomonadaceae:gtdb_genus=g__Pseudomonas_E:gtdb_order=o__Pseudomonadales:gtdb_phylum=p__Proteobacteria:gtdb_species=s__Pseudomonas_E sp000282415:heptad=MCP-40H:species=d__Bacteria_p__Proteobacteria_c__Gammaproteobacteria_o__Pseudomonadales_f__Pseudomonadaceae_g__Pseudomonas_E_s__Pseudomonas_E sp000282415])0:0[&&NHX:Sample_counter=:Type_counter=GTDB--4:capture_class_counter=:capture_domain_counter=:capture_family_counter=:capture_genus_counter=:capture_order_counter=:capture_phylum_counter=:capture_species_counter=:evoltype=D:gtdb_class_counter=c__Gammaproteobacteria--4:gtdb_domain_counter=d__Bacteria--4:gtdb_family_counter=f__Pseudomonadaceae--4:gtdb_genus_counter=g__Pseudomonas_E--4:gtdb_order_counter=o__Pseudomonadales--4:gtdb_phylum_counter=p__Proteobacteria--4:gtdb_species_counter=s__Pseudomonas_E mandelii--1||s__Pseudomonas_E sp000282315--1||s__Pseudomonas_E sp000282415--1||s__Pseudomonas_E sp001655615--1:heptad_counter=MCP-40H--4:lbd_counter=:lca=d__Bacteria:lca_tree=g__Pseudomonas_E:name=N142657:ref_name_counter=],RS_GCF_006094435.1_protein.faa_NZ_CP034783.1_1109@PF00015_full_PFAM.350.518:0[&&NHX:Type=GTDB:gtdb_class=c__Gammaproteobacteria:gtdb_domain=d__Bacteria:gtdb_family=f__Pseudomonadaceae:gtdb_genus=g__Pseudomonas_E:gtdb_order=o__Pseudomonadales:gtdb_phylum=p__Proteobacteria:gtdb_species=s__Pseudomonas_E sp002029345:heptad=MCP-40H:species=d__Bacteria_p__Proteobacteria_c__Gammaproteobacteria_o__Pseudomonadales_f__Pseudomonadaceae_g__Pseudomonas_E_s__Pseudomonas_E sp002029345])0:0[&&NHX:Sample_counter=:Type_counter=GTDB--5:capture_class_counter=:capture_domain_counter=:capture_family_counter=:capture_genus_counter=:capture_order_counter=:capture_phylum_counter=:capture_species_counter=:evoltype=D:gtdb_class_counter=c__Gammaproteobacteria--5:gtdb_domain_counter=d__Bacteria--5:gtdb_family_counter=f__Pseudomonadaceae--5:gtdb_genus_counter=g__Pseudomonas_E--5:gtdb_order_counter=o__Pseudomonadales--5:gtdb_phylum_counter=p__Proteobacteria--5:gtdb_species_counter=s__Pseudomonas_E mandelii--1||s__Pseudomonas_E sp000282315--1||s__Pseudomonas_E sp000282415--1||s__Pseudomonas_E sp001655615--1||s__Pseudomonas_E sp002029345--1:heptad_counter=MCP-40H--5:lbd_counter=:lca=d__Bacteria:lca_tree=g__Pseudomonas_E:name=N142659:ref_name_counter=],RS_GCF_002286815.1_protein.faa_NZ_MUNM01000034.1_109@PF00015_full_PFAM.350.518:0[&&NHX:Type=GTDB:gtdb_class=c__Gammaproteobacteria:gtdb_domain=d__Bacteria:gtdb_family=f__Pseudomonadaceae:gtdb_genus=g__Pseudomonas_E:gtdb_order=o__Pseudomonadales:gtdb_phylum=p__Proteobacteria:gtdb_species=s__Pseudomonas_E sp002286815:heptad=MCP-40H:species=d__Bacteria_p__Proteobacteria_c__Gammaproteobacteria_o__Pseudomonadales_f__Pseudomonadaceae_g__Pseudomonas_E_s__Pseudomonas_E sp002286815])0:0[&&NHX:Sample_counter=:Type_counter=GTDB--6:capture_class_counter=:capture_domain_counter=:capture_family_counter=:capture_genus_counter=:capture_order_counter=:capture_phylum_counter=:capture_species_counter=:evoltype=D:gtdb_class_counter=c__Gammaproteobacteria--6:gtdb_domain_counter=d__Bacteria--6:gtdb_family_counter=f__Pseudomonadaceae--6:gtdb_genus_counter=g__Pseudomonas_E--6:gtdb_order_counter=o__Pseudomonadales--6:gtdb_phylum_counter=p__Proteobacteria--6:gtdb_species_counter=s__Pseudomonas_E mandelii--1||s__Pseudomonas_E sp000282315--1||s__Pseudomonas_E sp000282415--1||s__Pseudomonas_E sp001655615--1||s__Pseudomonas_E sp002029345--1||s__Pseudomonas_E sp002286815--1:heptad_counter=MCP-40H--6:lbd_counter=:lca=d__Bacteria:lca_tree=g__Pseudomonas_E:name=N142661:ref_name_counter=],RS_GCF_003151075.1_protein.faa_NZ_CP029482.1_1252@PF00015_full_PFAM.350.518:0[&&NHX:Type=GTDB:gtdb_class=c__Gammaproteobacteria:gtdb_domain=d__Bacteria:gtdb_family=f__Pseudomonadaceae:gtdb_genus=g__Pseudomonas_E:gtdb_order=o__Pseudomonadales:gtdb_phylum=p__Proteobacteria:gtdb_species=s__Pseudomonas_E sp003151075:heptad=MCP-40H:species=d__Bacteria_p__Proteobacteria_c__Gammaproteobacteria_o__Pseudomonadales_f__Pseudomonadaceae_g__Pseudomonas_E_s__Pseudomonas_E sp003151075])0:0[&&NHX:Sample_counter=:Type_counter=GTDB--7:capture_class_counter=:capture_domain_counter=:capture_family_counter=:capture_genus_counter=:capture_order_counter=:capture_phylum_counter=:capture_species_counter=:evoltype=D:gtdb_class_counter=c__Gammaproteobacteria--7:gtdb_domain_counter=d__Bacteria--7:gtdb_family_counter=f__Pseudomonadaceae--7:gtdb_genus_counter=g__Pseudomonas_E--7:gtdb_order_counter=o__Pseudomonadales--7:gtdb_phylum_counter=p__Proteobacteria--7:gtdb_species_counter=s__Pseudomonas_E mandelii--1||s__Pseudomonas_E sp000282315--1||s__Pseudomonas_E sp000282415--1||s__Pseudomonas_E sp001655615--1||s__Pseudomonas_E sp002029345--1||s__Pseudomonas_E sp002286815--1||s__Pseudomonas_E sp003151075--1:heptad_counter=MCP-40H--7:lbd_counter=:lca=d__Bacteria:lca_tree=g__Pseudomonas_E:name=N142663:ref_name_counter=],RS_GCF_013359595.1_protein.faa_NZ_JABFMP010000001.1_207@PF00015_full_PFAM.350.518:0[&&NHX:Type=GTDB:gtdb_class=c__Gammaproteobacteria:gtdb_domain=d__Bacteria:gtdb_family=f__Pseudomonadaceae:gtdb_genus=g__Pseudomonas_E:gtdb_order=o__Pseudomonadales:gtdb_phylum=p__Proteobacteria:gtdb_species=s__Pseudomonas_E sp013359595:heptad=MCP-40H:species=d__Bacteria_p__Proteobacteria_c__Gammaproteobacteria_o__Pseudomonadales_f__Pseudomonadaceae_g__Pseudomonas_E_s__Pseudomonas_E sp013359595])0:0[&&NHX:Sample_counter=:Type_counter=GTDB--8:capture_class_counter=:capture_domain_counter=:capture_family_counter=:capture_genus_counter=:capture_order_counter=:capture_phylum_counter=:capture_species_counter=:evoltype=D:gtdb_class_counter=c__Gammaproteobacteria--8:gtdb_domain_counter=d__Bacteria--8:gtdb_family_counter=f__Pseudomonadaceae--8:gtdb_genus_counter=g__Pseudomonas_E--8:gtdb_order_counter=o__Pseudomonadales--8:gtdb_phylum_counter=p__Proteobacteria--8:gtdb_species_counter=s__Pseudomonas_E mandelii--1||s__Pseudomonas_E sp000282315--1||s__Pseudomonas_E sp000282415--1||s__Pseudomonas_E sp001655615--1||s__Pseudomonas_E sp002029345--1||s__Pseudomonas_E sp002286815--1||s__Pseudomonas_E sp003151075--1||s__Pseudomonas_E sp013359595--1:heptad_counter=MCP-40H--8:lbd_counter=:lca=d__Bacteria:lca_tree=g__Pseudomonas_E:name=N142665:ref_name_counter=],RS_GCF_002967995.1_protein.faa_NZ_PUIN01000012.1_48@PF00015_full_PFAM.350.518:0[&&NHX:Type=GTDB:gtdb_class=c__Gammaproteobacteria:gtdb_domain=d__Bacteria:gtdb_family=f__Pseudomonadaceae:gtdb_genus=g__Pseudomonas_E:gtdb_order=o__Pseudomonadales:gtdb_phylum=p__Proteobacteria:gtdb_species=s__Pseudomonas_E frederiksbergensis_D:heptad=MCP-40H:species=d__Bacteria_p__Proteobacteria_c__Gammaproteobacteria_o__Pseudomonadales_f__Pseudomonadaceae_g__Pseudomonas_E_s__Pseudomonas_E frederiksbergensis_D])0:0[&&NHX:Sample_counter=:Type_counter=GTDB--9:capture_class_counter=:capture_domain_counter=:capture_family_counter=:capture_genus_counter=:capture_order_counter=:capture_phylum_counter=:capture_species_counter=:evoltype=D:gtdb_class_counter=c__Gammaproteobacteria--9:gtdb_domain_counter=d__Bacteria--9:gtdb_family_counter=f__Pseudomonadaceae--9:gtdb_genus_counter=g__Pseudomonas_E--9:gtdb_order_counter=o__Pseudomonadales--9:gtdb_phylum_counter=p__Proteobacteria--9:gtdb_species_counter=s__Pseudomonas_E frederiksbergensis_D--1||s__Pseudomonas_E mandelii--1||s__Pseudomonas_E sp000282315--1||s__Pseudomonas_E sp000282415--1||s__Pseudomonas_E sp001655615--1||s__Pseudomonas_E sp002029345--1||s__Pseudomonas_E sp002286815--1||s__Pseudomonas_E sp003151075--1||s__Pseudomonas_E sp013359595--1:heptad_counter=MCP-40H--9:lbd_counter=:lca=d__Bacteria:lca_tree=g__Pseudomonas_E:name=N142667:ref_name_counter=],RS_GCF_000282195.1_protein.faa_NZ_AKJT01000088.1_7@PF00015_full_PFAM.350.518:0[&&NHX:Type=GTDB:gtdb_class=c__Gammaproteobacteria:gtdb_domain=d__Bacteria:gtdb_family=f__Pseudomonadaceae:gtdb_genus=g__Pseudomonas_E:gtdb_order=o__Pseudomonadales:gtdb_phylum=p__Proteobacteria:gtdb_species=s__Pseudomonas_E sp000282195:heptad=MCP-40H:species=d__Bacteria_p__Proteobacteria_c__Gammaproteobacteria_o__Pseudomonadales_f__Pseudomonadaceae_g__Pseudomonas_E_s__Pseudomonas_E sp000282195])0:0[&&NHX:Sample_counter=:Type_counter=GTDB--10:capture_class_counter=:capture_domain_counter=:capture_family_counter=:capture_genus_counter=:capture_order_counter=:capture_phylum_counter=:capture_species_counter=:evoltype=D:gtdb_class_counter=c__Gammaproteobacteria--10:gtdb_domain_counter=d__Bacteria--10:gtdb_family_counter=f__Pseudomonadaceae--10:gtdb_genus_counter=g__Pseudomonas_E--10:gtdb_order_counter=o__Pseudomonadales--10:gtdb_phylum_counter=p__Proteobacteria--10:gtdb_species_counter=s__Pseudomonas_E frederiksbergensis_D--1||s__Pseudomonas_E mandelii--1||s__Pseudomonas_E sp000282195--1||s__Pseudomonas_E sp000282315--1||s__Pseudomonas_E sp000282415--1||s__Pseudomonas_E sp001655615--1||s__Pseudomonas_E sp002029345--1||s__Pseudomonas_E sp002286815--1||s__Pseudomonas_E sp003151075--1||s__Pseudomonas_E sp013359595--1:heptad_counter=MCP-40H--10:lbd_counter=:lca=d__Bacteria:lca_tree=g__Pseudomonas_E:name=N142669:ref_name_counter=],RS_GCF_001984065.1_protein.faa_NZ_LYVP01000030.1_45@PF00015_full_PFAM.350.518:0[&&NHX:Type=GTDB:gtdb_class=c__Gammaproteobacteria:gtdb_domain=d__Bacteria:gtdb_family=f__Pseudomonadaceae:gtdb_genus=g__Pseudomonas_E:gtdb_order=o__Pseudomonadales:gtdb_phylum=p__Proteobacteria:gtdb_species=s__Pseudomonas_E sp001984065:heptad=MCP-40H:species=d__Bacteria_p__Proteobacteria_c__Gammaproteobacteria_o__Pseudomonadales_f__Pseudomonadaceae_g__Pseudomonas_E_s__Pseudomonas_E sp001984065])0:0[&&NHX:Sample_counter=:Type_counter=GTDB--11:capture_class_counter=:capture_domain_counter=:capture_family_counter=:capture_genus_counter=:capture_order_counter=:capture_phylum_counter=:capture_species_counter=:evoltype=D:gtdb_class_counter=c__Gammaproteobacteria--11:gtdb_domain_counter=d__Bacteria--11:gtdb_family_counter=f__Pseudomonadaceae--11:gtdb_genus_counter=g__Pseudomonas_E--11:gtdb_order_counter=o__Pseudomonadales--11:gtdb_phylum_counter=p__Proteobacteria--11:gtdb_species_counter=s__Pseudomonas_E frederiksbergensis_D--1||s__Pseudomonas_E mandelii--1||s__Pseudomonas_E sp000282195--1||s__Pseudomonas_E sp000282315--1||s__Pseudomonas_E sp000282415--1||s__Pseudomonas_E sp001655615--1||s__Pseudomonas_E sp001984065--1||s__Pseudomonas_E sp002029345--1||s__Pseudomonas_E sp002286815--1||s__Pseudomonas_E sp003151075--1||s__Pseudomonas_E sp013359595--1:heptad_counter=MCP-40H--11:lbd_counter=:lca=d__Bacteria:lca_tree=g__Pseudomonas_E:name=N142671:ref_name_counter=],RS_GCF_902497785.1_protein.faa_NZ_CABVHK010000003.1_103@PF00015_full_PFAM.350.518:0[&&NHX:Type=GTDB:gtdb_class=c__Gammaproteobacteria:gtdb_domain=d__Bacteria:gtdb_family=f__Pseudomonadaceae:gtdb_genus=g__Pseudomonas_E:gtdb_order=o__Pseudomonadales:gtdb_phylum=p__Proteobacteria:gtdb_species=s__Pseudomonas_E fluorescens_BO:heptad=MCP-40H:species=d__Bacteria_p__Proteobacteria_c__Gammaproteobacteria_o__Pseudomonadales_f__Pseudomonadaceae_g__Pseudomonas_E_s__Pseudomonas_E fluorescens_BO])0:0[&&NHX:Sample_counter=:Type_counter=GTDB--12:capture_class_counter=:capture_domain_counter=:capture_family_counter=:capture_genus_counter=:capture_order_counter=:capture_phylum_counter=:capture_species_counter=:evoltype=D:gtdb_class_counter=c__Gammaproteobacteria--12:gtdb_domain_counter=d__Bacteria--12:gtdb_family_counter=f__Pseudomonadaceae--12:gtdb_genus_counter=g__Pseudomonas_E--12:gtdb_order_counter=o__Pseudomonadales--12:gtdb_phylum_counter=p__Proteobacteria--12:gtdb_species_counter=s__Pseudomonas_E fluorescens_BO--1||s__Pseudomonas_E frederiksbergensis_D--1||s__Pseudomonas_E mandelii--1||s__Pseudomonas_E sp000282195--1||s__Pseudomonas_E sp000282315--1||s__Pseudomonas_E sp000282415--1||s__Pseudomonas_E sp001655615--1||s__Pseudomonas_E sp001984065--1||s__Pseudomonas_E sp002029345--1||s__Pseudomonas_E sp002286815--1||s__Pseudomonas_E sp003151075--1||s__Pseudomonas_E sp013359595--1:heptad_counter=MCP-40H--12:lbd_counter=:lca=d__Bacteria:lca_tree=g__Pseudomonas_E:name=N142673:ref_name_counter=],RS_GCF_017114915.1_protein.faa_NZ_JAAUOE010000016.1_13@PF00015_full_PFAM.350.518:0[&&NHX:Type=GTDB:gtdb_class=c__Gammaproteobacteria:gtdb_domain=d__Bacteria:gtdb_family=f__Pseudomonadaceae:gtdb_genus=g__Pseudomonas_E:gtdb_order=o__Pseudomonadales:gtdb_phylum=p__Proteobacteria:gtdb_species=s__Pseudomonas_E frederiksbergensis_I:heptad=MCP-40H:species=d__Bacteria_p__Proteobacteria_c__Gammaproteobacteria_o__Pseudomonadales_f__Pseudomonadaceae_g__Pseudomonas_E_s__Pseudomonas_E frederiksbergensis_I]):5e-09[&&NHX:Sample_counter=:Type_counter=GTDB--13:capture_class_counter=:capture_domain_counter=:capture_family_counter=:capture_genus_counter=:capture_order_counter=:capture_phylum_counter=:capture_species_counter=:evoltype=D:gtdb_class_counter=c__Gammaproteobacteria--13:gtdb_domain_counter=d__Bacteria--13:gtdb_family_counter=f__Pseudomonadaceae--13:gtdb_genus_counter=g__Pseudomonas_E--13:gtdb_order_counter=o__Pseudomonadales--13:gtdb_phylum_counter=p__Proteobacteria--13:gtdb_species_counter=s__Pseudomonas_E fluorescens_BO--1||s__Pseudomonas_E frederiksbergensis_D--1||s__Pseudomonas_E frederiksbergensis_I--1||s__Pseudomonas_E mandelii--1||s__Pseudomonas_E sp000282195--1||s__Pseudomonas_E sp000282315--1||s__Pseudomonas_E sp000282415--1||s__Pseudomonas_E sp001655615--1||s__Pseudomonas_E sp001984065--1||s__Pseudomonas_E sp002029345--1||s__Pseudomonas_E sp002286815--1||s__Pseudomonas_E sp003151075--1||s__Pseudomonas_E sp013359595--1:heptad_counter=MCP-40H--13:lbd_counter=:lca=d__Bacteria:lca_tree=g__Pseudomonas_E:name=N142675:ref_name_counter=])0:5e-09[&&NHX:Sample_counter=:Type_counter=GTDB--14:capture_class_counter=:capture_domain_counter=:capture_family_counter=:capture_genus_counter=:capture_order_counter=:capture_phylum_counter=:capture_species_counter=:evoltype=D:gtdb_class_counter=c__Gammaproteobacteria--14:gtdb_domain_counter=d__Bacteria--14:gtdb_family_counter=f__Pseudomonadaceae--14:gtdb_genus_counter=g__Pseudomonas_E--14:gtdb_order_counter=o__Pseudomonadales--14:gtdb_phylum_counter=p__Proteobacteria--14:gtdb_species_counter=s__Pseudomonas_E fluorescens_BO--1||s__Pseudomonas_E frederiksbergensis_D--1||s__Pseudomonas_E frederiksbergensis_I--1||s__Pseudomonas_E mandelii--1||s__Pseudomonas_E sp000282195--1||s__Pseudomonas_E sp000282315--1||s__Pseudomonas_E sp000282415--1||s__Pseudomonas_E sp001655615--1||s__Pseudomonas_E sp001984065--1||s__Pseudomonas_E sp002029345--1||s__Pseudomonas_E sp002277815--1||s__Pseudomonas_E sp002286815--1||s__Pseudomonas_E sp003151075--1||s__Pseudomonas_E sp013359595--1:heptad_counter=MCP-40H--14:lbd_counter=:lca=d__Bacteria:lca_tree=g__Pseudomonas_E:name=N142676:ref_name_counter=])0:1.8e-08[&&NHX:Sample_counter=rhizpot1--9||rhizpot2--1||rhiztom1--4||rhiztom3--3:Type_counter=GTDB--129||capture--17:besthit_avg=92.7:besthit_max=100.0:besthit_min=85.4:besthit_std=10.32375900532359:besthit_sum=185.4:bitscore_avg=259.5:bitscore_max=274.0:bitscore_min=245.0:bitscore_std=20.506096654409877:bitscore_sum=519.0:capture_class_counter=c__Desulfovibrionia--4||c__Gammaproteobacteria--13:capture_domain_counter=d__Bacteria--17:capture_family_counter=f__Desulfovibrionaceae--4||f__Pseudomonadaceae--13:capture_genus_counter=g__Megalodesulfovibrio--4||g__Pseudomonas_E--13:capture_order_counter=o__Desulfovibrionales--4||o__Pseudomonadales--13:capture_phylum_counter=p__Desulfobacterota_I--4||p__Proteobacteria--13:capture_species_counter=s__Megalodesulfovibrio gigas--4||s__Pseudomonas_E glycinae--3||s__Pseudomonas_E koreensis_B--1||s__Pseudomonas_E koreensis_C--3||s__Pseudomonas_E moraviensis_A--2||s__Pseudomonas_E sp000282515--2||s__Pseudomonas_E syringae_E--2:evalue_avg=7.30000000001065e-84:evalue_max=1.46e-83:evalue_min=2.13e-95:evalue_std=1.0323759005308533e-83:evalue_sum=1.46000000000213e-83:gapopen_avg=0.5:gapopen_max=1.0:gapopen_min=0.0:gapopen_std=0.7071067811865476:gapopen_sum=1.0:gtdb_class_counter=c__Gammaproteobacteria--129:gtdb_domain_counter=d__Bacteria--129:gtdb_family_counter=f__Pseudomonadaceae--129:gtdb_genus_counter=g__Pseudomonas_E--129:gtdb_order_counter=o__Pseudomonadales--129:gtdb_phylum_counter=p__Proteobacteria--129:gtdb_species_counter=s__Pseudomonas_E abietaniphila--1||s__Pseudomonas_E amygdali--1||s__Pseudomonas_E asturiensis--1||s__Pseudomonas_E avellanae--1||s__Pseudomonas_E bohemica--1||s__Pseudomonas_E cannabina--1||s__Pseudomonas_E capsici--1||s__Pseudomonas_E caricapapayae--1||s__Pseudomonas_E caspiana--1||s__Pseudomonas_E cerasi--1||s__Pseudomonas_E chlororaphis--1||s__Pseudomonas_E chlororaphis_D--1||s__Pseudomonas_E chlororaphis_F--1||s__Pseudomonas_E chlororaphis_G--1||s__Pseudomonas_E cichorii--1||s__Pseudomonas_E cichorii_B--1||s__Pseudomonas_E cichorii_C--1||s__Pseudomonas_E cichorii_D--1||s__Pseudomonas_E congelans--1||s__Pseudomonas_E endophytica--1||s__Pseudomonas_E floridensis--1||s__Pseudomonas_E fluorescens_BC--1||s__Pseudomonas_E fluorescens_BF--1||s__Pseudomonas_E fluorescens_BH--1||s__Pseudomonas_E fluorescens_BI--1||s__Pseudomonas_E fluorescens_BK--1||s__Pseudomonas_E fluorescens_BO--1||s__Pseudomonas_E fluorescens_BT--1||s__Pseudomonas_E fluorescens_BU--1||s__Pseudomonas_E fluorescens_BX--1||s__Pseudomonas_E fluorescens_K--1||s__Pseudomonas_E fluorescens_W--1||s__Pseudomonas_E foliumensis--1||s__Pseudomonas_E frederiksbergensis--1||s__Pseudomonas_E frederiksbergensis_D--1||s__Pseudomonas_E frederiksbergensis_H--1||s__Pseudomonas_E frederiksbergensis_I--1||s__Pseudomonas_E glycinae--1||s__Pseudomonas_E graminis--1||s__Pseudomonas_E graminis_B--1||s__Pseudomonas_E graminis_C--1||s__Pseudomonas_E graminis_D--1||s__Pseudomonas_E helleri--1||s__Pseudomonas_E helleri_A--1||s__Pseudomonas_E koreensis--1||s__Pseudomonas_E koreensis_B--1||s__Pseudomonas_E koreensis_E--1||s__Pseudomonas_E lini--1||s__Pseudomonas_E lutea--1||s__Pseudomonas_E mandelii--1||s__Pseudomonas_E moorei--1||s__Pseudomonas_E ovata--1||s__Pseudomonas_E paraversuta--1||s__Pseudomonas_E psychrophila_A--1||s__Pseudomonas_E putida_A--1||s__Pseudomonas_E saxonica--1||s__Pseudomonas_E silesiensis--1||s__Pseudomonas_E sp000282195--1||s__Pseudomonas_E sp000282275--1||s__Pseudomonas_E sp000282315--1||s__Pseudomonas_E sp000282375--1||s__Pseudomonas_E sp000282415--1||s__Pseudomonas_E sp000282495--1||s__Pseudomonas_E sp000416235--1||s__Pseudomonas_E sp000512695--1||s__Pseudomonas_E sp000631985--1||s__Pseudomonas_E sp000633255--1||s__Pseudomonas_E sp000690905--1||s__Pseudomonas_E sp000829415--1||s__Pseudomonas_E sp000931465--1||s__Pseudomonas_E sp001269805--1||s__Pseudomonas_E sp001655595--1||s__Pseudomonas_E sp001655615--1||s__Pseudomonas_E sp001984065--1||s__Pseudomonas_E sp002029345--1||s__Pseudomonas_E sp002080045--1||s__Pseudomonas_E sp002112385--1||s__Pseudomonas_E sp002112885--1||s__Pseudomonas_E sp002113045--1||s__Pseudomonas_E sp002113125--1||s__Pseudomonas_E sp002113595--1||s__Pseudomonas_E sp002277815--1||s__Pseudomonas_E sp002286815--1||s__Pseudomonas_E sp002303925--1||s__Pseudomonas_E sp002338065--1||s__Pseudomonas_E sp002419965--1||s__Pseudomonas_E sp002699985--1||s__Pseudomonas_E sp002878485--1||s__Pseudomonas_E sp003052515--1||s__Pseudomonas_E sp003061005--1||s__Pseudomonas_E sp003151075--1||s__Pseudomonas_E sp003605735--1||s__Pseudomonas_E sp003935425--1||s__Pseudomonas_E sp004136015--1||s__Pseudomonas_E sp004310295--1||s__Pseudomonas_E sp009861525--1||s__Pseudomonas_E sp009905615--1||s__Pseudomonas_E sp012935695--1||s__Pseudomonas_E sp013359595--1||s__Pseudomonas_E sp014842265--1||s__Pseudomonas_E sp018449725--1||s__Pseudomonas_E sp019145475--1||s__Pseudomonas_E sp900107395--1||s__Pseudomonas_E sp900108875--1||s__Pseudomonas_E sp900110765--1||s__Pseudomonas_E sp900187425--1||s__Pseudomonas_E sp900187445--1||s__Pseudomonas_E sp900475325--1||s__Pseudomonas_E sp900585815--1||s__Pseudomonas_E sp900585905--1||s__Pseudomonas_E sp900589395--1||s__Pseudomonas_E sp900590755--1||s__Pseudomonas_E sp900601905--1||s__Pseudomonas_E sp900602065--1||s__Pseudomonas_E syringae--1||s__Pseudomonas_E syringae_A--1||s__Pseudomonas_E syringae_E--1||s__Pseudomonas_E syringae_F--1||s__Pseudomonas_E syringae_J--1||s__Pseudomonas_E syringae_M--1||s__Pseudomonas_E syringae_P--1||s__Pseudomonas_E syringae_Q--1||s__Pseudomonas_E tremae--1||s__Pseudomonas_E triticumensis--1||s__Pseudomonas_E versuta--1||s__Pseudomonas_E viridiflava--1||s__Pseudomonas_E viridiflava_B--1||s__Pseudomonas_E viridiflava_C--1||s__Pseudomonas_E yamanorum_B--1:heptad_counter=MCP-40H--146:lbd_counter=4HB_MCP_1--2:lca_tree=g__Pseudomonas_E:length_avg=157.5:length_max=164.0:length_min=151.0:length_std=9.192388155425117:length_sum=315.0:mismatch_avg=11.5:mismatch_max=23.0:mismatch_min=0.0:mismatch_std=16.263455967290593:mismatch_sum=23.0:name=N142677:qcovhsp_avg=99.1:qcovhsp_max=100.0:qcovhsp_min=98.2:qcovhsp_std=1.2727922061357835:qcovhsp_sum=198.2:qend_avg=158.5:qend_max=166.0:qend_min=151.0:qend_std=10.606601717798213:qend_sum=317.0:qstart_avg=2.5:qstart_max=4.0:qstart_min=1.0:qstart_std=2.1213203435596424:qstart_sum=5.0:ref_name_counter=RS_GCF_000444135.1_protein.faa_NZ_ATDK01000052.1_12@PF00015_full_PFAM.339.517--1||RS_GCF_003352185.1_protein.faa_NZ_CP029608.1_1100@PF00015_full_PFAM.350.518--1:scovhsp_avg=91.0:scovhsp_max=92.1:scovhsp_min=89.9:scovhsp_std=1.5556349186103966:scovhsp_sum=182.0:send_avg=158.5:send_max=164.0:send_min=153.0:send_std=7.7781745930520225:send_sum=317.0:sstart_avg=2.0:sstart_max=3.0:sstart_min=1.0:sstart_std=1.4142135623730951:sstart_sum=4.0],(RS_GCF_900105115.1_protein.faa_NZ_FNRV01000001.1_4252@PF00015_full_PFAM.348.520:0[&&NHX:Type=GTDB:gtdb_class=c__Gammaproteobacteria:gtdb_domain=d__Bacteria:gtdb_family=f__Pseudomonadaceae:gtdb_genus=g__Pseudomonas_E:gtdb_order=o__Pseudomonadales:gtdb_phylum=p__Proteobacteria:gtdb_species=s__Pseudomonas_E mohnii:heptad=MCP-40H:species=d__Bacteria_p__Proteobacteria_c__Gammaproteobacteria_o__Pseudomonadales_f__Pseudomonadaceae_g__Pseudomonas_E_s__Pseudomonas_E mohnii],RS_GCF_008369295.1_protein.faa_NZ_VOBG01000007.1_18@PF00015_full_PFAM.348.520:0[&&NHX:Type=GTDB:gtdb_class=c__Gammaproteobacteria:gtdb_domain=d__Bacteria:gtdb_family=f__Pseudomonadaceae:gtdb_genus=g__Pseudomonas_E:gtdb_order=o__Pseudomonadales:gtdb_phylum=p__Proteobacteria:gtdb_species=s__Pseudomonas_E sp008369295:heptad=MCP-40H:species=d__Bacteria_p__Proteobacteria_c__Gammaproteobacteria_o__Pseudomonadales_f__Pseudomonadaceae_g__Pseudomonas_E_s__Pseudomonas_E sp008369295]):5e-09[&&NHX:Sample_counter=:Type_counter=GTDB--2:capture_class_counter=:capture_domain_counter=:capture_family_counter=:capture_genus_counter=:capture_order_counter=:capture_phylum_counter=:capture_species_counter=:evoltype=D:gtdb_class_counter=c__Gammaproteobacteria--2:gtdb_domain_counter=d__Bacteria--2:gtdb_family_counter=f__Pseudomonadaceae--2:gtdb_genus_counter=g__Pseudomonas_E--2:gtdb_order_counter=o__Pseudomonadales--2:gtdb_phylum_counter=p__Proteobacteria--2:gtdb_species_counter=s__Pseudomonas_E mohnii--1||s__Pseudomonas_E sp008369295--1:heptad_counter=MCP-40H--2:lbd_counter=:lca=d__Bacteria:lca_tree=g__Pseudomonas_E:name=N142680:ref_name_counter=])0.477:1.8e-08[&&NHX:Sample_counter=rhizpot1--9||rhizpot2--1||rhiztom1--4||rhiztom3--3:Type_counter=GTDB--131||capture--17:besthit_avg=92.7:besthit_max=100.0:besthit_min=85.4:besthit_std=10.32375900532359:besthit_sum=185.4:bitscore_avg=259.5:bitscore_max=274.0:bitscore_min=245.0:bitscore_std=20.506096654409877:bitscore_sum=519.0:capture_class_counter=c__Desulfovibrionia--4||c__Gammaproteobacteria--13:capture_domain_counter=d__Bacteria--17:capture_family_counter=f__Desulfovibrionaceae--4||f__Pseudomonadaceae--13:capture_genus_counter=g__Megalodesulfovibrio--4||g__Pseudomonas_E--13:capture_order_counter=o__Desulfovibrionales--4||o__Pseudomonadales--13:capture_phylum_counter=p__Desulfobacterota_I--4||p__Proteobacteria--13:capture_species_counter=s__Megalodesulfovibrio gigas--4||s__Pseudomonas_E glycinae--3||s__Pseudomonas_E koreensis_B--1||s__Pseudomonas_E koreensis_C--3||s__Pseudomonas_E moraviensis_A--2||s__Pseudomonas_E sp000282515--2||s__Pseudomonas_E syringae_E--2:evalue_avg=7.30000000001065e-84:evalue_max=1.46e-83:evalue_min=2.13e-95:evalue_std=1.0323759005308533e-83:evalue_sum=1.46000000000213e-83:gapopen_avg=0.5:gapopen_max=1.0:gapopen_min=0.0:gapopen_std=0.7071067811865476:gapopen_sum=1.0:gtdb_class_counter=c__Gammaproteobacteria--131:gtdb_domain_counter=d__Bacteria--131:gtdb_family_counter=f__Pseudomonadaceae--131:gtdb_genus_counter=g__Pseudomonas_E--131:gtdb_order_counter=o__Pseudomonadales--131:gtdb_phylum_counter=p__Proteobacteria--131:gtdb_species_counter=s__Pseudomonas_E abietaniphila--1||s__Pseudomonas_E amygdali--1||s__Pseudomonas_E asturiensis--1||s__Pseudomonas_E avellanae--1||s__Pseudomonas_E bohemica--1||s__Pseudomonas_E cannabina--1||s__Pseudomonas_E capsici--1||s__Pseudomonas_E caricapapayae--1||s__Pseudomonas_E caspiana--1||s__Pseudomonas_E cerasi--1||s__Pseudomonas_E chlororaphis--1||s__Pseudomonas_E chlororaphis_D--1||s__Pseudomonas_E chlororaphis_F--1||s__Pseudomonas_E chlororaphis_G--1||s__Pseudomonas_E cichorii--1||s__Pseudomonas_E cichorii_B--1||s__Pseudomonas_E cichorii_C--1||s__Pseudomonas_E cichorii_D--1||s__Pseudomonas_E congelans--1||s__Pseudomonas_E endophytica--1||s__Pseudomonas_E floridensis--1||s__Pseudomonas_E fluorescens_BC--1||s__Pseudomonas_E fluorescens_BF--1||s__Pseudomonas_E fluorescens_BH--1||s__Pseudomonas_E fluorescens_BI--1||s__Pseudomonas_E fluorescens_BK--1||s__Pseudomonas_E fluorescens_BO--1||s__Pseudomonas_E fluorescens_BT--1||s__Pseudomonas_E fluorescens_BU--1||s__Pseudomonas_E fluorescens_BX--1||s__Pseudomonas_E fluorescens_K--1||s__Pseudomonas_E fluorescens_W--1||s__Pseudomonas_E foliumensis--1||s__Pseudomonas_E frederiksbergensis--1||s__Pseudomonas_E frederiksbergensis_D--1||s__Pseudomonas_E frederiksbergensis_H--1||s__Pseudomonas_E frederiksbergensis_I--1||s__Pseudomonas_E glycinae--1||s__Pseudomonas_E graminis--1||s__Pseudomonas_E graminis_B--1||s__Pseudomonas_E graminis_C--1||s__Pseudomonas_E graminis_D--1||s__Pseudomonas_E helleri--1||s__Pseudomonas_E helleri_A--1||s__Pseudomonas_E koreensis--1||s__Pseudomonas_E koreensis_B--1||s__Pseudomonas_E koreensis_E--1||s__Pseudomonas_E lini--1||s__Pseudomonas_E lutea--1||s__Pseudomonas_E mandelii--1||s__Pseudomonas_E mohnii--1||s__Pseudomonas_E moorei--1||s__Pseudomonas_E ovata--1||s__Pseudomonas_E paraversuta--1||s__Pseudomonas_E psychrophila_A--1||s__Pseudomonas_E putida_A--1||s__Pseudomonas_E saxonica--1||s__Pseudomonas_E silesiensis--1||s__Pseudomonas_E sp000282195--1||s__Pseudomonas_E sp000282275--1||s__Pseudomonas_E sp000282315--1||s__Pseudomonas_E sp000282375--1||s__Pseudomonas_E sp000282415--1||s__Pseudomonas_E sp000282495--1||s__Pseudomonas_E sp000416235--1||s__Pseudomonas_E sp000512695--1||s__Pseudomonas_E sp000631985--1||s__Pseudomonas_E sp000633255--1||s__Pseudomonas_E sp000690905--1||s__Pseudomonas_E sp000829415--1||s__Pseudomonas_E sp000931465--1||s__Pseudomonas_E sp001269805--1||s__Pseudomonas_E sp001655595--1||s__Pseudomonas_E sp001655615--1||s__Pseudomonas_E sp001984065--1||s__Pseudomonas_E sp002029345--1||s__Pseudomonas_E sp002080045--1||s__Pseudomonas_E sp002112385--1||s__Pseudomonas_E sp002112885--1||s__Pseudomonas_E sp002113045--1||s__Pseudomonas_E sp002113125--1||s__Pseudomonas_E sp002113595--1||s__Pseudomonas_E sp002277815--1||s__Pseudomonas_E sp002286815--1||s__Pseudomonas_E sp002303925--1||s__Pseudomonas_E sp002338065--1||s__Pseudomonas_E sp002419965--1||s__Pseudomonas_E sp002699985--1||s__Pseudomonas_E sp002878485--1||s__Pseudomonas_E sp003052515--1||s__Pseudomonas_E sp003061005--1||s__Pseudomonas_E sp003151075--1||s__Pseudomonas_E sp003605735--1||s__Pseudomonas_E sp003935425--1||s__Pseudomonas_E sp004136015--1||s__Pseudomonas_E sp004310295--1||s__Pseudomonas_E sp008369295--1||s__Pseudomonas_E sp009861525--1||s__Pseudomonas_E sp009905615--1||s__Pseudomonas_E sp012935695--1||s__Pseudomonas_E sp013359595--1||s__Pseudomonas_E sp014842265--1||s__Pseudomonas_E sp018449725--1||s__Pseudomonas_E sp019145475--1||s__Pseudomonas_E sp900107395--1||s__Pseudomonas_E sp900108875--1||s__Pseudomonas_E sp900110765--1||s__Pseudomonas_E sp900187425--1||s__Pseudomonas_E sp900187445--1||s__Pseudomonas_E sp900475325--1||s__Pseudomonas_E sp900585815--1||s__Pseudomonas_E sp900585905--1||s__Pseudomonas_E sp900589395--1||s__Pseudomonas_E sp900590755--1||s__Pseudomonas_E sp900601905--1||s__Pseudomonas_E sp900602065--1||s__Pseudomonas_E syringae--1||s__Pseudomonas_E syringae_A--1||s__Pseudomonas_E syringae_E--1||s__Pseudomonas_E syringae_F--1||s__Pseudomonas_E syringae_J--1||s__Pseudomonas_E syringae_M--1||s__Pseudomonas_E syringae_P--1||s__Pseudomonas_E syringae_Q--1||s__Pseudomonas_E tremae--1||s__Pseudomonas_E triticumensis--1||s__Pseudomonas_E versuta--1||s__Pseudomonas_E viridiflava--1||s__Pseudomonas_E viridiflava_B--1||s__Pseudomonas_E viridiflava_C--1||s__Pseudomonas_E yamanorum_B--1:heptad_counter=MCP-40H--148:lbd_counter=4HB_MCP_1--2:lca_tree=g__Pseudomonas_E:length_avg=157.5:length_max=164.0:length_min=151.0:length_std=9.192388155425117:length_sum=315.0:mismatch_avg=11.5:mismatch_max=23.0:mismatch_min=0.0:mismatch_std=16.263455967290593:mismatch_sum=23.0:name=N142681:qcovhsp_avg=99.1:qcovhsp_max=100.0:qcovhsp_min=98.2:qcovhsp_std=1.2727922061357835:qcovhsp_sum=198.2:qend_avg=158.5:qend_max=166.0:qend_min=151.0:qend_std=10.606601717798213:qend_sum=317.0:qstart_avg=2.5:qstart_max=4.0:qstart_min=1.0:qstart_std=2.1213203435596424:qstart_sum=5.0:ref_name_counter=RS_GCF_000444135.1_protein.faa_NZ_ATDK01000052.1_12@PF00015_full_PFAM.339.517--1||RS_GCF_003352185.1_protein.faa_NZ_CP029608.1_1100@PF00015_full_PFAM.350.518--1:scovhsp_avg=91.0:scovhsp_max=92.1:scovhsp_min=89.9:scovhsp_std=1.5556349186103966:scovhsp_sum=182.0:send_avg=158.5:send_max=164.0:send_min=153.0:send_std=7.7781745930520225:send_sum=317.0:sstart_avg=2.0:sstart_max=3.0:sstart_min=1.0:sstart_std=1.4142135623730951:sstart_sum=4.0],(((RS_GCF_900187505.1_protein.faa_NZ_FYDL01000002.1_164@PF00015_full_PFAM.350.518:0[&&NHX:Type=GTDB:gtdb_class=c__Gammaproteobacteria:gtdb_domain=d__Bacteria:gtdb_family=f__Pseudomonadaceae:gtdb_genus=g__Pseudomonas_E:gtdb_order=o__Pseudomonadales:gtdb_phylum=p__Proteobacteria:gtdb_species=s__Pseudomonas_E sp900187505:heptad=MCP-40H:species=d__Bacteria_p__Proteobacteria_c__Gammaproteobacteria_o__Pseudomonadales_f__Pseudomonadaceae_g__Pseudomonas_E_s__Pseudomonas_E sp900187505],RS_GCF_902497875.1_protein.faa_NZ_CABVHY010000009.1_200@PF00015_full_PFAM.350.518:0[&&NHX:Type=GTDB:gtdb_class=c__Gammaproteobacteria:gtdb_domain=d__Bacteria:gtdb_family=f__Pseudomonadaceae:gtdb_genus=g__Pseudomonas_E:gtdb_order=o__Pseudomonadales:gtdb_phylum=p__Proteobacteria:gtdb_species=s__Pseudomonas_E fluorescens_BR:heptad=MCP-40H:species=d__Bacteria_p__Proteobacteria_c__Gammaproteobacteria_o__Pseudomonadales_f__Pseudomonadaceae_g__Pseudomonas_E_s__Pseudomonas_E fluorescens_BR]):5e-09[&&NHX:Sample_counter=:Type_counter=GTDB--2:capture_class_counter=:capture_domain_counter=:capture_family_counter=:capture_genus_counter=:capture_order_counter=:capture_phylum_counter=:capture_species_counter=:evoltype=D:gtdb_class_counter=c__Gammaproteobacteria--2:gtdb_domain_counter=d__Bacteria--2:gtdb_family_counter=f__Pseudomonadaceae--2:gtdb_genus_counter=g__Pseudomonas_E--2:gtdb_order_counter=o__Pseudomonadales--2:gtdb_phylum_counter=p__Proteobacteria--2:gtdb_species_counter=s__Pseudomonas_E fluorescens_BR--1||s__Pseudomonas_E sp900187505--1:heptad_counter=MCP-40H--2:lbd_counter=:lca=d__Bacteria:lca_tree=g__Pseudomonas_E:name=N142684:ref_name_counter=],RS_GCF_900109995.1_protein.faa_NZ_FOCB01000001.1_208@PF00015_full_PFAM.349.518:5e-09[&&NHX:Type=GTDB:gtdb_class=c__Gammaproteobacteria:gtdb_domain=d__Bacteria:gtdb_family=f__Pseudomonadaceae:gtdb_genus=g__Pseudomonas_E:gtdb_order=o__Pseudomonadales:gtdb_phylum=p__Proteobacteria:gtdb_species=s__Pseudomonas_E sp900109995:heptad=MCP-40H:species=d__Bacteria_p__Proteobacteria_c__Gammaproteobacteria_o__Pseudomonadales_f__Pseudomonadaceae_g__Pseudomonas_E_s__Pseudomonas_E sp900109995])0.92:0.00468847[&&NHX:Sample_counter=:Type_counter=GTDB--3:capture_class_counter=:capture_domain_counter=:capture_family_counter=:capture_genus_counter=:capture_order_counter=:capture_phylum_counter=:capture_species_counter=:evoltype=D:gtdb_class_counter=c__Gammaproteobacteria--3:gtdb_domain_counter=d__Bacteria--3:gtdb_family_counter=f__Pseudomonadaceae--3:gtdb_genus_counter=g__Pseudomonas_E--3:gtdb_order_counter=o__Pseudomonadales--3:gtdb_phylum_counter=p__Proteobacteria--3:gtdb_species_counter=s__Pseudomonas_E fluorescens_BR--1||s__Pseudomonas_E sp900109995--1||s__Pseudomonas_E sp900187505--1:heptad_counter=MCP-40H--3:lbd_counter=:lca=d__Bacteria:lca_tree=g__Pseudomonas_E:name=N142686:ref_name_counter=],((((((((((((((((((((((((((((RS_GCF_904063055.1_protein.faa_NZ_CAJFCN010000001.1_373@PF00015_full_PFAM.346.520:0[&&NHX:Type=GTDB:gtdb_class=c__Gammaproteobacteria:gtdb_domain=d__Bacteria:gtdb_family=f__Pseudomonadaceae:gtdb_genus=g__Pseudomonas_E:gtdb_order=o__Pseudomonadales:gtdb_phylum=p__Proteobacteria:gtdb_species=s__Pseudomonas_E paracarnis:heptad=MCP-40H:species=d__Bacteria_p__Proteobacteria_c__Gammaproteobacteria_o__Pseudomonadales_f__Pseudomonadaceae_g__Pseudomonas_E_s__Pseudomonas_E paracarnis],RS_GCF_001439845.1_protein.faa_NZ_JYLO01000015.1_69@PF00015_full_PFAM.346.520:0[&&NHX:Type=GTDB:gtdb_class=c__Gammaproteobacteria:gtdb_domain=d__Bacteria:gtdb_family=f__Pseudomonadaceae:gtdb_genus=g__Pseudomonas_E:gtdb_order=o__Pseudomonadales:gtdb_phylum=p__Proteobacteria:gtdb_species=s__Pseudomonas_E lactis:heptad=MCP-40H:species=d__Bacteria_p__Proteobacteria_c__Gammaproteobacteria_o__Pseudomonadales_f__Pseudomonadaceae_g__Pseudomonas_E_s__Pseudomonas_E lactis])0:0[&&NHX:Sample_counter=:Type_counter=GTDB--2:capture_class_counter=:capture_domain_counter=:capture_family_counter=:capture_genus_counter=:capture_order_counter=:capture_phylum_counter=:capture_species_counter=:evoltype=D:gtdb_class_counter=c__Gammaproteobacteria--2:gtdb_domain_counter=d__Bacteria--2:gtdb_family_counter=f__Pseudomonadaceae--2:gtdb_genus_counter=g__Pseudomonas_E--2:gtdb_order_counter=o__Pseudomonadales--2:gtdb_phylum_counter=p__Proteobacteria--2:gtdb_species_counter=s__Pseudomonas_E lactis--1||s__Pseudomonas_E paracarnis--1:heptad_counter=MCP-40H--2:lbd_counter=:lca=d__Bacteria:lca_tree=g__Pseudomonas_E:name=N142689:ref_name_counter=],RS_GCF_001902145.1_protein.faa_NZ_MRST01000019.1_166@PF00015_full_PFAM.346.520:0[&&NHX:Type=GTDB:gtdb_class=c__Gammaproteobacteria:gtdb_domain=d__Bacteria:gtdb_family=f__Pseudomonadaceae:gtdb_genus=g__Pseudomonas_E:gtdb_order=o__Pseudomonadales:gtdb_phylum=p__Proteobacteria:gtdb_species=s__Pseudomonas_E fluorescens_BV:heptad=MCP-40H:species=d__Bacteria_p__Proteobacteria_c__Gammaproteobacteria_o__Pseudomonadales_f__Pseudomonadaceae_g__Pseudomonas_E_s__Pseudomonas_E fluorescens_BV])0:0[&&NHX:Sample_counter=:Type_counter=GTDB--3:capture_class_counter=:capture_domain_counter=:capture_family_counter=:capture_genus_counter=:capture_order_counter=:capture_phylum_counter=:capture_species_counter=:evoltype=D:gtdb_class_counter=c__Gammaproteobacteria--3:gtdb_domain_counter=d__Bacteria--3:gtdb_family_counter=f__Pseudomonadaceae--3:gtdb_genus_counter=g__Pseudomonas_E--3:gtdb_order_counter=o__Pseudomonadales--3:gtdb_phylum_counter=p__Proteobacteria--3:gtdb_species_counter=s__Pseudomonas_E fluorescens_BV--1||s__Pseudomonas_E lactis--1||s__Pseudomonas_E paracarnis--1:heptad_counter=MCP-40H--3:lbd_counter=:lca=d__Bacteria:lca_tree=g__Pseudomonas_E:name=N142691:ref_name_counter=],RS_GCF_002236115.1_protein.faa_NZ_NIWT01000004.1_393@PF00015_full_PFAM.346.520:0[&&NHX:Type=GTDB:gtdb_class=c__Gammaproteobacteria:gtdb_domain=d__Bacteria:gtdb_family=f__Pseudomonadaceae:gtdb_genus=g__Pseudomonas_E:gtdb_order=o__Pseudomonadales:gtdb_phylum=p__Proteobacteria:gtdb_species=s__Pseudomonas_E jessenii:heptad=MCP-40H:species=d__Bacteria_p__Proteobacteria_c__Gammaproteobacteria_o__Pseudomonadales_f__Pseudomonadaceae_g__Pseudomonas_E_s__Pseudomonas_E jessenii])0:0[&&NHX:Sample_counter=:Type_counter=GTDB--4:capture_class_counter=:capture_domain_counter=:capture_family_counter=:capture_genus_counter=:capture_order_counter=:capture_phylum_counter=:capture_species_counter=:evoltype=D:gtdb_class_counter=c__Gammaproteobacteria--4:gtdb_domain_counter=d__Bacteria--4:gtdb_family_counter=f__Pseudomonadaceae--4:gtdb_genus_counter=g__Pseudomonas_E--4:gtdb_order_counter=o__Pseudomonadales--4:gtdb_phylum_counter=p__Proteobacteria--4:gtdb_species_counter=s__Pseudomonas_E fluorescens_BV--1||s__Pseudomonas_E jessenii--1||s__Pseudomonas_E lactis--1||s__Pseudomonas_E paracarnis--1:heptad_counter=MCP-40H--4:lbd_counter=:lca=d__Bacteria:lca_tree=g__Pseudomonas_E:name=N142693:ref_name_counter=],RS_GCF_002934665.1_protein.faa_NZ_NIRS01000006.1_365@PF00015_full_PFAM.346.520:0[&&NHX:Type=GTDB:gtdb_class=c__Gammaproteobacteria:gtdb_domain=d__Bacteria:gtdb_family=f__Pseudomonadaceae:gtdb_genus=g__Pseudomonas_E:gtdb_order=o__Pseudomonadales:gtdb_phylum=p__Proteobacteria:gtdb_species=s__Pseudomonas_E laurylsulfatiphila:heptad=MCP-40H:species=d__Bacteria_p__Proteobacteria_c__Gammaproteobacteria_o__Pseudomonadales_f__Pseudomonadaceae_g__Pseudomonas_E_s__Pseudomonas_E laurylsulfatiphila])0:0[&&NHX:Sample_counter=:Type_counter=GTDB--5:capture_class_counter=:capture_domain_counter=:capture_family_counter=:capture_genus_counter=:capture_order_counter=:capture_phylum_counter=:capture_species_counter=:evoltype=D:gtdb_class_counter=c__Gammaproteobacteria--5:gtdb_domain_counter=d__Bacteria--5:gtdb_family_counter=f__Pseudomonadaceae--5:gtdb_genus_counter=g__Pseudomonas_E--5:gtdb_order_counter=o__Pseudomonadales--5:gtdb_phylum_counter=p__Proteobacteria--5:gtdb_species_counter=s__Pseudomonas_E fluorescens_BV--1||s__Pseudomonas_E jessenii--1||s__Pseudomonas_E lactis--1||s__Pseudomonas_E laurylsulfatiphila--1||s__Pseudomonas_E paracarnis--1:heptad_counter=MCP-40H--5:lbd_counter=:lca=d__Bacteria:lca_tree=g__Pseudomonas_E:name=N142695:ref_name_counter=],RS_GCF_001945365.1_protein.faa_NZ_MSTQ01000006.1_209@PF00015_full_PFAM.346.520:0[&&NHX:Type=GTDB:gtdb_class=c__Gammaproteobacteria:gtdb_domain=d__Bacteria:gtdb_family=f__Pseudomonadaceae:gtdb_genus=g__Pseudomonas_E:gtdb_order=o__Pseudomonadales:gtdb_phylum=p__Proteobacteria:gtdb_species=s__Pseudomonas_E reinekei:heptad=MCP-40H:species=d__Bacteria_p__Proteobacteria_c__Gammaproteobacteria_o__Pseudomonadales_f__Pseudomonadaceae_g__Pseudomonas_E_s__Pseudomonas_E reinekei])0:0[&&NHX:Sample_counter=:Type_counter=GTDB--6:capture_class_counter=:capture_domain_counter=:capture_family_counter=:capture_genus_counter=:capture_order_counter=:capture_phylum_counter=:capture_species_counter=:evoltype=D:gtdb_class_counter=c__Gammaproteobacteria--6:gtdb_domain_counter=d__Bacteria--6:gtdb_family_counter=f__Pseudomonadaceae--6:gtdb_genus_counter=g__Pseudomonas_E--6:gtdb_order_counter=o__Pseudomonadales--6:gtdb_phylum_counter=p__Proteobacteria--6:gtdb_species_counter=s__Pseudomonas_E fluorescens_BV--1||s__Pseudomonas_E jessenii--1||s__Pseudomonas_E lactis--1||s__Pseudomonas_E laurylsulfatiphila--1||s__Pseudomonas_E paracarnis--1||s__Pseudomonas_E reinekei--1:heptad_counter=MCP-40H--6:lbd_counter=:lca=d__Bacteria:lca_tree=g__Pseudomonas_E:name=N142697:ref_name_counter=],RS_GCF_003053605.1_protein.faa_NZ_QAXW01000001.1_375@PF00015_full_PFAM.346.520:0[&&NHX:Type=GTDB:gtdb_class=c__Gammaproteobacteria:gtdb_domain=d__Bacteria:gtdb_family=f__Pseudomonadaceae:gtdb_genus=g__Pseudomonas_E:gtdb_order=o__Pseudomonadales:gtdb_phylum=p__Proteobacteria:gtdb_species=s__Pseudomonas_E sp003053605:heptad=MCP-40H:species=d__Bacteria_p__Proteobacteria_c__Gammaproteobacteria_o__Pseudomonadales_f__Pseudomonadaceae_g__Pseudomonas_E_s__Pseudomonas_E sp003053605])0:0[&&NHX:Sample_counter=:Type_counter=GTDB--7:capture_class_counter=:capture_domain_counter=:capture_family_counter=:capture_genus_counter=:capture_order_counter=:capture_phylum_counter=:capture_species_counter=:evoltype=D:gtdb_class_counter=c__Gammaproteobacteria--7:gtdb_domain_counter=d__Bacteria--7:gtdb_family_counter=f__Pseudomonadaceae--7:gtdb_genus_counter=g__Pseudomonas_E--7:gtdb_order_counter=o__Pseudomonadales--7:gtdb_phylum_counter=p__Proteobacteria--7:gtdb_species_counter=s__Pseudomonas_E fluorescens_BV--1||s__Pseudomonas_E jessenii--1||s__Pseudomonas_E lactis--1||s__Pseudomonas_E laurylsulfatiphila--1||s__Pseudomonas_E paracarnis--1||s__Pseudomonas_E reinekei--1||s__Pseudomonas_E sp003053605--1:heptad_counter=MCP-40H--7:lbd_counter=:lca=d__Bacteria:lca_tree=g__Pseudomonas_E:name=N142699:ref_name_counter=],RS_GCF_002113025.1_protein.faa_NZ_NEJH01000002.1_582@PF00015_full_PFAM.346.520:0[&&NHX:Type=GTDB:gtdb_class=c__Gammaproteobacteria:gtdb_domain=d__Bacteria:gtdb_family=f__Pseudomonadaceae:gtdb_genus=g__Pseudomonas_E:gtdb_order=o__Pseudomonadales:gtdb_phylum=p__Proteobacteria:gtdb_species=s__Pseudomonas_E sp002113025:heptad=MCP-40H:species=d__Bacteria_p__Proteobacteria_c__Gammaproteobacteria_o__Pseudomonadales_f__Pseudomonadaceae_g__Pseudomonas_E_s__Pseudomonas_E sp002113025])0:0[&&NHX:Sample_counter=:Type_counter=GTDB--8:capture_class_counter=:capture_domain_counter=:capture_family_counter=:capture_genus_counter=:capture_order_counter=:capture_phylum_counter=:capture_species_counter=:evoltype=D:gtdb_class_counter=c__Gammaproteobacteria--8:gtdb_domain_counter=d__Bacteria--8:gtdb_family_counter=f__Pseudomonadaceae--8:gtdb_genus_counter=g__Pseudomonas_E--8:gtdb_order_counter=o__Pseudomonadales--8:gtdb_phylum_counter=p__Proteobacteria--8:gtdb_species_counter=s__Pseudomonas_E fluorescens_BV--1||s__Pseudomonas_E jessenii--1||s__Pseudomonas_E lactis--1||s__Pseudomonas_E laurylsulfatiphila--1||s__Pseudomonas_E paracarnis--1||s__Pseudomonas_E reinekei--1||s__Pseudomonas_E sp002113025--1||s__Pseudomonas_E sp003053605--1:heptad_counter=MCP-40H--8:lbd_counter=:lca=d__Bacteria:lca_tree=g__Pseudomonas_E:name=N142701:ref_name_counter=],RS_GCF_014230465.1_protein.faa_NZ_JAAXCY010000003.1_211@PF00015_full_PFAM.346.520:0[&&NHX:Type=GTDB:gtdb_class=c__Gammaproteobacteria:gtdb_domain=d__Bacteria:gtdb_family=f__Pseudomonadaceae:gtdb_genus=g__Pseudomonas_E:gtdb_order=o__Pseudomonadales:gtdb_phylum=p__Proteobacteria:gtdb_species=s__Pseudomonas_E cremoris:heptad=MCP-40H:species=d__Bacteria_p__Proteobacteria_c__Gammaproteobacteria_o__Pseudomonadales_f__Pseudomonadaceae_g__Pseudomonas_E_s__Pseudomonas_E cremoris])0:0[&&NHX:Sample_counter=:Type_counter=GTDB--9:capture_class_counter=:capture_domain_counter=:capture_family_counter=:capture_genus_counter=:capture_order_counter=:capture_phylum_counter=:capture_species_counter=:evoltype=D:gtdb_class_counter=c__Gammaproteobacteria--9:gtdb_domain_counter=d__Bacteria--9:gtdb_family_counter=f__Pseudomonadaceae--9:gtdb_genus_counter=g__Pseudomonas_E--9:gtdb_order_counter=o__Pseudomonadales--9:gtdb_phylum_counter=p__Proteobacteria--9:gtdb_species_counter=s__Pseudomonas_E cremoris--1||s__Pseudomonas_E fluorescens_BV--1||s__Pseudomonas_E jessenii--1||s__Pseudomonas_E lactis--1||s__Pseudomonas_E laurylsulfatiphila--1||s__Pseudomonas_E paracarnis--1||s__Pseudomonas_E reinekei--1||s__Pseudomonas_E sp002113025--1||s__Pseudomonas_E sp003053605--1:heptad_counter=MCP-40H--9:lbd_counter=:lca=d__Bacteria:lca_tree=g__Pseudomonas_E:name=N142703:ref_name_counter=],RS_GCF_014230465.1_protein.faa_NZ_JAAXCY010000004.1_211@PF00015_full_PFAM.346.520:0[&&NHX:Type=GTDB:gtdb_class=c__Gammaproteobacteria:gtdb_domain=d__Bacteria:gtdb_family=f__Pseudomonadaceae:gtdb_genus=g__Pseudomonas_E:gtdb_order=o__Pseudomonadales:gtdb_phylum=p__Proteobacteria:gtdb_species=s__Pseudomonas_E cremoris:heptad=MCP-40H:species=d__Bacteria_p__Proteobacteria_c__Gammaproteobacteria_o__Pseudomonadales_f__Pseudomonadaceae_g__Pseudomonas_E_s__Pseudomonas_E cremoris])0:0[&&NHX:Sample_counter=:Type_counter=GTDB--10:capture_class_counter=:capture_domain_counter=:capture_family_counter=:capture_genus_counter=:capture_order_counter=:capture_phylum_counter=:capture_species_counter=:evoltype=D:gtdb_class_counter=c__Gammaproteobacteria--10:gtdb_domain_counter=d__Bacteria--10:gtdb_family_counter=f__Pseudomonadaceae--10:gtdb_genus_counter=g__Pseudomonas_E--10:gtdb_order_counter=o__Pseudomonadales--10:gtdb_phylum_counter=p__Proteobacteria--10:gtdb_species_counter=s__Pseudomonas_E cremoris--2||s__Pseudomonas_E fluorescens_BV--1||s__Pseudomonas_E jessenii--1||s__Pseudomonas_E lactis--1||s__Pseudomonas_E laurylsulfatiphila--1||s__Pseudomonas_E paracarnis--1||s__Pseudomonas_E reinekei--1||s__Pseudomonas_E sp002113025--1||s__Pseudomonas_E sp003053605--1:heptad_counter=MCP-40H--10:lbd_counter=:lca=d__Bacteria:lca_tree=g__Pseudomonas_E:name=N142705:ref_name_counter=],RS_GCF_001439735.1_protein.faa_NZ_JYLN01000002.1_265@PF00015_full_PFAM.346.520:0[&&NHX:Type=GTDB:gtdb_class=c__Gammaproteobacteria:gtdb_domain=d__Bacteria:gtdb_family=f__Pseudomonadaceae:gtdb_genus=g__Pseudomonas_E:gtdb_order=o__Pseudomonadales:gtdb_phylum=p__Proteobacteria:gtdb_species=s__Pseudomonas_E paralactis:heptad=MCP-40H:species=d__Bacteria_p__Proteobacteria_c__Gammaproteobacteria_o__Pseudomonadales_f__Pseudomonadaceae_g__Pseudomonas_E_s__Pseudomonas_E paralactis])0:0[&&NHX:Sample_counter=:Type_counter=GTDB--11:capture_class_counter=:capture_domain_counter=:capture_family_counter=:capture_genus_counter=:capture_order_counter=:capture_phylum_counter=:capture_species_counter=:evoltype=D:gtdb_class_counter=c__Gammaproteobacteria--11:gtdb_domain_counter=d__Bacteria--11:gtdb_family_counter=f__Pseudomonadaceae--11:gtdb_genus_counter=g__Pseudomonas_E--11:gtdb_order_counter=o__Pseudomonadales--11:gtdb_phylum_counter=p__Proteobacteria--11:gtdb_species_counter=s__Pseudomonas_E cremoris--2||s__Pseudomonas_E fluorescens_BV--1||s__Pseudomonas_E jessenii--1||s__Pseudomonas_E lactis--1||s__Pseudomonas_E laurylsulfatiphila--1||s__Pseudomonas_E paracarnis--1||s__Pseudomonas_E paralactis--1||s__Pseudomonas_E reinekei--1||s__Pseudomonas_E sp002113025--1||s__Pseudomonas_E sp003053605--1:heptad_counter=MCP-40H--11:lbd_counter=:lca=d__Bacteria:lca_tree=g__Pseudomonas_E:name=N142707:ref_name_counter=],RS_GCF_002356535.2_protein.faa_NZ_AP017423.2_1013@PF00015_full_PFAM.346.520:0[&&NHX:Type=GTDB:gtdb_class=c__Gammaproteobacteria:gtdb_domain=d__Bacteria:gtdb_family=f__Pseudomonadaceae:gtdb_genus=g__Pseudomonas_E:gtdb_order=o__Pseudomonadales:gtdb_phylum=p__Proteobacteria:gtdb_species=s__Pseudomonas_E sp002356535:heptad=MCP-40H:species=d__Bacteria_p__Proteobacteria_c__Gammaproteobacteria_o__Pseudomonadales_f__Pseudomonadaceae_g__Pseudomonas_E_s__Pseudomonas_E sp002356535])0:0[&&NHX:Sample_counter=:Type_counter=GTDB--12:capture_class_counter=:capture_domain_counter=:capture_family_counter=:capture_genus_counter=:capture_order_counter=:capture_phylum_counter=:capture_species_counter=:evoltype=D:gtdb_class_counter=c__Gammaproteobacteria--12:gtdb_domain_counter=d__Bacteria--12:gtdb_family_counter=f__Pseudomonadaceae--12:gtdb_genus_counter=g__Pseudomonas_E--12:gtdb_order_counter=o__Pseudomonadales--12:gtdb_phylum_counter=p__Proteobacteria--12:gtdb_species_counter=s__Pseudomonas_E cremoris--2||s__Pseudomonas_E fluorescens_BV--1||s__Pseudomonas_E jessenii--1||s__Pseudomonas_E lactis--1||s__Pseudomonas_E laurylsulfatiphila--1||s__Pseudomonas_E paracarnis--1||s__Pseudomonas_E paralactis--1||s__Pseudomonas_E reinekei--1||s__Pseudomonas_E sp002113025--1||s__Pseudomonas_E sp002356535--1||s__Pseudomonas_E sp003053605--1:heptad_counter=MCP-40H--12:lbd_counter=:lca=d__Bacteria:lca_tree=g__Pseudomonas_E:name=N142709:ref_name_counter=],RS_GCF_900187565.1_protein.faa_NZ_FYED01000020.1_128@PF00015_full_PFAM.346.520:0[&&NHX:Type=GTDB:gtdb_class=c__Gammaproteobacteria:gtdb_domain=d__Bacteria:gtdb_family=f__Pseudomonadaceae:gtdb_genus=g__Pseudomonas_E:gtdb_order=o__Pseudomonadales:gtdb_phylum=p__Proteobacteria:gtdb_species=s__Pseudomonas_E sp900187565:heptad=MCP-40H:species=d__Bacteria_p__Proteobacteria_c__Gammaproteobacteria_o__Pseudomonadales_f__Pseudomonadaceae_g__Pseudomonas_E_s__Pseudomonas_E sp900187565])0:0[&&NHX:Sample_counter=:Type_counter=GTDB--13:capture_class_counter=:capture_domain_counter=:capture_family_counter=:capture_genus_counter=:capture_order_counter=:capture_phylum_counter=:capture_species_counter=:evoltype=D:gtdb_class_counter=c__Gammaproteobacteria--13:gtdb_domain_counter=d__Bacteria--13:gtdb_family_counter=f__Pseudomonadaceae--13:gtdb_genus_counter=g__Pseudomonas_E--13:gtdb_order_counter=o__Pseudomonadales--13:gtdb_phylum_counter=p__Proteobacteria--13:gtdb_species_counter=s__Pseudomonas_E cremoris--2||s__Pseudomonas_E fluorescens_BV--1||s__Pseudomonas_E jessenii--1||s__Pseudomonas_E lactis--1||s__Pseudomonas_E laurylsulfatiphila--1||s__Pseudomonas_E paracarnis--1||s__Pseudomonas_E paralactis--1||s__Pseudomonas_E reinekei--1||s__Pseudomonas_E sp002113025--1||s__Pseudomonas_E sp002356535--1||s__Pseudomonas_E sp003053605--1||s__Pseudomonas_E sp900187565--1:heptad_counter=MCP-40H--13:lbd_counter=:lca=d__Bacteria:lca_tree=g__Pseudomonas_E:name=N142711:ref_name_counter=],RS_GCF_003050925.1_protein.faa_NZ_QAOV01000004.1_145@PF00015_full_PFAM.346.520:0[&&NHX:Type=GTDB:gtdb_class=c__Gammaproteobacteria:gtdb_domain=d__Bacteria:gtdb_family=f__Pseudomonadaceae:gtdb_genus=g__Pseudomonas_E:gtdb_order=o__Pseudomonadales:gtdb_phylum=p__Proteobacteria:gtdb_species=s__Pseudomonas_E sp003050925:heptad=MCP-40H:species=d__Bacteria_p__Proteobacteria_c__Gammaproteobacteria_o__Pseudomonadales_f__Pseudomonadaceae_g__Pseudomonas_E_s__Pseudomonas_E sp003050925])0:0[&&NHX:Sample_counter=:Type_counter=GTDB--14:capture_class_counter=:capture_domain_counter=:capture_family_counter=:capture_genus_counter=:capture_order_counter=:capture_phylum_counter=:capture_species_counter=:evoltype=D:gtdb_class_counter=c__Gammaproteobacteria--14:gtdb_domain_counter=d__Bacteria--14:gtdb_family_counter=f__Pseudomonadaceae--14:gtdb_genus_counter=g__Pseudomonas_E--14:gtdb_order_counter=o__Pseudomonadales--14:gtdb_phylum_counter=p__Proteobacteria--14:gtdb_species_counter=s__Pseudomonas_E cremoris--2||s__Pseudomonas_E fluorescens_BV--1||s__Pseudomonas_E jessenii--1||s__Pseudomonas_E lactis--1||s__Pseudomonas_E laurylsulfatiphila--1||s__Pseudomonas_E paracarnis--1||s__Pseudomonas_E paralactis--1||s__Pseudomonas_E reinekei--1||s__Pseudomonas_E sp002113025--1||s__Pseudomonas_E sp002356535--1||s__Pseudomonas_E sp003050925--1||s__Pseudomonas_E sp003053605--1||s__Pseudomonas_E sp900187565--1:heptad_counter=MCP-40H--14:lbd_counter=:lca=d__Bacteria:lca_tree=g__Pseudomonas_E:name=N142713:ref_name_counter=],RS_GCF_000282215.1_protein.faa_NZ_AKJS01000171.1_9@PF00015_full_PFAM.346.520:0[&&NHX:Type=GTDB:gtdb_class=c__Gammaproteobacteria:gtdb_domain=d__Bacteria:gtdb_family=f__Pseudomonadaceae:gtdb_genus=g__Pseudomonas_E:gtdb_order=o__Pseudomonadales:gtdb_phylum=p__Proteobacteria:gtdb_species=s__Pseudomonas_E sp000282215:heptad=MCP-40H:species=d__Bacteria_p__Proteobacteria_c__Gammaproteobacteria_o__Pseudomonadales_f__Pseudomonadaceae_g__Pseudomonas_E_s__Pseudomonas_E sp000282215])0:0[&&NHX:Sample_counter=:Type_counter=GTDB--15:capture_class_counter=:capture_domain_counter=:capture_family_counter=:capture_genus_counter=:capture_order_counter=:capture_phylum_counter=:capture_species_counter=:evoltype=D:gtdb_class_counter=c__Gammaproteobacteria--15:gtdb_domain_counter=d__Bacteria--15:gtdb_family_counter=f__Pseudomonadaceae--15:gtdb_genus_counter=g__Pseudomonas_E--15:gtdb_order_counter=o__Pseudomonadales--15:gtdb_phylum_counter=p__Proteobacteria--15:gtdb_species_counter=s__Pseudomonas_E cremoris--2||s__Pseudomonas_E fluorescens_BV--1||s__Pseudomonas_E jessenii--1||s__Pseudomonas_E lactis--1||s__Pseudomonas_E laurylsulfatiphila--1||s__Pseudomonas_E paracarnis--1||s__Pseudomonas_E paralactis--1||s__Pseudomonas_E reinekei--1||s__Pseudomonas_E sp000282215--1||s__Pseudomonas_E sp002113025--1||s__Pseudomonas_E sp002356535--1||s__Pseudomonas_E sp003050925--1||s__Pseudomonas_E sp003053605--1||s__Pseudomonas_E sp900187565--1:heptad_counter=MCP-40H--15:lbd_counter=:lca=d__Bacteria:lca_tree=g__Pseudomonas_E:name=N142715:ref_name_counter=],RS_GCF_900187615.1_protein.faa_NZ_FYDO01000016.1_114@PF00015_full_PFAM.346.520:0[&&NHX:Type=GTDB:gtdb_class=c__Gammaproteobacteria:gtdb_domain=d__Bacteria:gtdb_family=f__Pseudomonadaceae:gtdb_genus=g__Pseudomonas_E:gtdb_order=o__Pseudomonadales:gtdb_phylum=p__Proteobacteria:gtdb_species=s__Pseudomonas_E sp900187615:heptad=MCP-40H:species=d__Bacteria_p__Proteobacteria_c__Gammaproteobacteria_o__Pseudomonadales_f__Pseudomonadaceae_g__Pseudomonas_E_s__Pseudomonas_E sp900187615])0:0[&&NHX:Sample_counter=:Type_counter=GTDB--16:capture_class_counter=:capture_domain_counter=:capture_family_counter=:capture_genus_counter=:capture_order_counter=:capture_phylum_counter=:capture_species_counter=:evoltype=D:gtdb_class_counter=c__Gammaproteobacteria--16:gtdb_domain_counter=d__Bacteria--16:gtdb_family_counter=f__Pseudomonadaceae--16:gtdb_genus_counter=g__Pseudomonas_E--16:gtdb_order_counter=o__Pseudomonadales--16:gtdb_phylum_counter=p__Proteobacteria--16:gtdb_species_counter=s__Pseudomonas_E cremoris--2||s__Pseudomonas_E fluorescens_BV--1||s__Pseudomonas_E jessenii--1||s__Pseudomonas_E lactis--1||s__Pseudomonas_E laurylsulfatiphila--1||s__Pseudomonas_E paracarnis--1||s__Pseudomonas_E paralactis--1||s__Pseudomonas_E reinekei--1||s__Pseudomonas_E sp000282215--1||s__Pseudomonas_E sp002113025--1||s__Pseudomonas_E sp002356535--1||s__Pseudomonas_E sp003050925--1||s__Pseudomonas_E sp003053605--1||s__Pseudomonas_E sp900187565--1||s__Pseudomonas_E sp900187615--1:heptad_counter=MCP-40H--16:lbd_counter=:lca=d__Bacteria:lca_tree=g__Pseudomonas_E:name=N142717:ref_name_counter=],RS_GCF_009764265.1_protein.faa_NZ_RWIR01000076.1_48@PF00015_full_PFAM.346.520:0[&&NHX:Type=GTDB:gtdb_class=c__Gammaproteobacteria:gtdb_domain=d__Bacteria:gtdb_family=f__Pseudomonadaceae:gtdb_genus=g__Pseudomonas_E:gtdb_order=o__Pseudomonadales:gtdb_phylum=p__Proteobacteria:gtdb_species=s__Pseudomonas_E sp009764265:heptad=MCP-40H:species=d__Bacteria_p__Proteobacteria_c__Gammaproteobacteria_o__Pseudomonadales_f__Pseudomonadaceae_g__Pseudomonas_E_s__Pseudomonas_E sp009764265])0:0[&&NHX:Sample_counter=:Type_counter=GTDB--17:capture_class_counter=:capture_domain_counter=:capture_family_counter=:capture_genus_counter=:capture_order_counter=:capture_phylum_counter=:capture_species_counter=:evoltype=D:gtdb_class_counter=c__Gammaproteobacteria--17:gtdb_domain_counter=d__Bacteria--17:gtdb_family_counter=f__Pseudomonadaceae--17:gtdb_genus_counter=g__Pseudomonas_E--17:gtdb_order_counter=o__Pseudomonadales--17:gtdb_phylum_counter=p__Proteobacteria--17:gtdb_species_counter=s__Pseudomonas_E cremoris--2||s__Pseudomonas_E fluorescens_BV--1||s__Pseudomonas_E jessenii--1||s__Pseudomonas_E lactis--1||s__Pseudomonas_E laurylsulfatiphila--1||s__Pseudomonas_E paracarnis--1||s__Pseudomonas_E paralactis--1||s__Pseudomonas_E reinekei--1||s__Pseudomonas_E sp000282215--1||s__Pseudomonas_E sp002113025--1||s__Pseudomonas_E sp002356535--1||s__Pseudomonas_E sp003050925--1||s__Pseudomonas_E sp003053605--1||s__Pseudomonas_E sp009764265--1||s__Pseudomonas_E sp900187565--1||s__Pseudomonas_E sp900187615--1:heptad_counter=MCP-40H--17:lbd_counter=:lca=d__Bacteria:lca_tree=g__Pseudomonas_E:name=N142719:ref_name_counter=],RS_GCF_001421885.1_protein.faa_NZ_LMLH01000015.1_42@PF00015_full_PFAM.346.520:0[&&NHX:Type=GTDB:gtdb_class=c__Gammaproteobacteria:gtdb_domain=d__Bacteria:gtdb_family=f__Pseudomonadaceae:gtdb_genus=g__Pseudomonas_E:gtdb_order=o__Pseudomonadales:gtdb_phylum=p__Proteobacteria:gtdb_species=s__Pseudomonas_E sp001421885:heptad=MCP-40H:species=d__Bacteria_p__Proteobacteria_c__Gammaproteobacteria_o__Pseudomonadales_f__Pseudomonadaceae_g__Pseudomonas_E_s__Pseudomonas_E sp001421885])0:0[&&NHX:Sample_counter=:Type_counter=GTDB--18:capture_class_counter=:capture_domain_counter=:capture_family_counter=:capture_genus_counter=:capture_order_counter=:capture_phylum_counter=:capture_species_counter=:evoltype=D:gtdb_class_counter=c__Gammaproteobacteria--18:gtdb_domain_counter=d__Bacteria--18:gtdb_family_counter=f__Pseudomonadaceae--18:gtdb_genus_counter=g__Pseudomonas_E--18:gtdb_order_counter=o__Pseudomonadales--18:gtdb_phylum_counter=p__Proteobacteria--18:gtdb_species_counter=s__Pseudomonas_E cremoris--2||s__Pseudomonas_E fluorescens_BV--1||s__Pseudomonas_E jessenii--1||s__Pseudomonas_E lactis--1||s__Pseudomonas_E laurylsulfatiphila--1||s__Pseudomonas_E paracarnis--1||s__Pseudomonas_E paralactis--1||s__Pseudomonas_E reinekei--1||s__Pseudomonas_E sp000282215--1||s__Pseudomonas_E sp001421885--1||s__Pseudomonas_E sp002113025--1||s__Pseudomonas_E sp002356535--1||s__Pseudomonas_E sp003050925--1||s__Pseudomonas_E sp003053605--1||s__Pseudomonas_E sp009764265--1||s__Pseudomonas_E sp900187565--1||s__Pseudomonas_E sp900187615--1:heptad_counter=MCP-40H--18:lbd_counter=:lca=d__Bacteria:lca_tree=g__Pseudomonas_E:name=N142721:ref_name_counter=],RS_GCF_001429045.1_protein.faa_NZ_LMHY01000026.1_138@PF00015_full_PFAM.346.520:0[&&NHX:Type=GTDB:gtdb_class=c__Gammaproteobacteria:gtdb_domain=d__Bacteria:gtdb_family=f__Pseudomonadaceae:gtdb_genus=g__Pseudomonas_E:gtdb_order=o__Pseudomonadales:gtdb_phylum=p__Proteobacteria:gtdb_species=s__Pseudomonas_E sp001429045:heptad=MCP-40H:species=d__Bacteria_p__Proteobacteria_c__Gammaproteobacteria_o__Pseudomonadales_f__Pseudomonadaceae_g__Pseudomonas_E_s__Pseudomonas_E sp001429045])0:0[&&NHX:Sample_counter=:Type_counter=GTDB--19:capture_class_counter=:capture_domain_counter=:capture_family_counter=:capture_genus_counter=:capture_order_counter=:capture_phylum_counter=:capture_species_counter=:evoltype=D:gtdb_class_counter=c__Gammaproteobacteria--19:gtdb_domain_counter=d__Bacteria--19:gtdb_family_counter=f__Pseudomonadaceae--19:gtdb_genus_counter=g__Pseudomonas_E--19:gtdb_order_counter=o__Pseudomonadales--19:gtdb_phylum_counter=p__Proteobacteria--19:gtdb_species_counter=s__Pseudomonas_E cremoris--2||s__Pseudomonas_E fluorescens_BV--1||s__Pseudomonas_E jessenii--1||s__Pseudomonas_E lactis--1||s__Pseudomonas_E laurylsulfatiphila--1||s__Pseudomonas_E paracarnis--1||s__Pseudomonas_E paralactis--1||s__Pseudomonas_E reinekei--1||s__Pseudomonas_E sp000282215--1||s__Pseudomonas_E sp001421885--1||s__Pseudomonas_E sp001429045--1||s__Pseudomonas_E sp002113025--1||s__Pseudomonas_E sp002356535--1||s__Pseudomonas_E sp003050925--1||s__Pseudomonas_E sp003053605--1||s__Pseudomonas_E sp009764265--1||s__Pseudomonas_E sp900187565--1||s__Pseudomonas_E sp900187615--1:heptad_counter=MCP-40H--19:lbd_counter=:lca=d__Bacteria:lca_tree=g__Pseudomonas_E:name=N142723:ref_name_counter=],RS_GCF_016909445.1_protein.faa_NZ_JAFBFR010000013.1_28@PF00015_full_PFAM.346.520:0[&&NHX:Type=GTDB:gtdb_class=c__Gammaproteobacteria:gtdb_domain=d__Bacteria:gtdb_family=f__Pseudomonadaceae:gtdb_genus=g__Pseudomonas_E:gtdb_order=o__Pseudomonadales:gtdb_phylum=p__Proteobacteria:gtdb_species=s__Pseudomonas_E stutzeri_A:heptad=MCP-40H:species=d__Bacteria_p__Proteobacteria_c__Gammaproteobacteria_o__Pseudomonadales_f__Pseudomonadaceae_g__Pseudomonas_E_s__Pseudomonas_E stutzeri_A])0:0[&&NHX:Sample_counter=:Type_counter=GTDB--20:capture_class_counter=:capture_domain_counter=:capture_family_counter=:capture_genus_counter=:capture_order_counter=:capture_phylum_counter=:capture_species_counter=:evoltype=D:gtdb_class_counter=c__Gammaproteobacteria--20:gtdb_domain_counter=d__Bacteria--20:gtdb_family_counter=f__Pseudomonadaceae--20:gtdb_genus_counter=g__Pseudomonas_E--20:gtdb_order_counter=o__Pseudomonadales--20:gtdb_phylum_counter=p__Proteobacteria--20:gtdb_species_counter=s__Pseudomonas_E cremoris--2||s__Pseudomonas_E fluorescens_BV--1||s__Pseudomonas_E jessenii--1||s__Pseudomonas_E lactis--1||s__Pseudomonas_E laurylsulfatiphila--1||s__Pseudomonas_E paracarnis--1||s__Pseudomonas_E paralactis--1||s__Pseudomonas_E reinekei--1||s__Pseudomonas_E sp000282215--1||s__Pseudomonas_E sp001421885--1||s__Pseudomonas_E sp001429045--1||s__Pseudomonas_E sp002113025--1||s__Pseudomonas_E sp002356535--1||s__Pseudomonas_E sp003050925--1||s__Pseudomonas_E sp003053605--1||s__Pseudomonas_E sp009764265--1||s__Pseudomonas_E sp900187565--1||s__Pseudomonas_E sp900187615--1||s__Pseudomonas_E stutzeri_A--1:heptad_counter=MCP-40H--20:lbd_counter=:lca=d__Bacteria:lca_tree=g__Pseudomonas_E:name=N142725:ref_name_counter=],RS_GCF_902497845.1_protein.faa_NZ_CABVIB010000007.1_167@PF00015_full_PFAM.346.520:0[&&NHX:Type=GTDB:gtdb_class=c__Gammaproteobacteria:gtdb_domain=d__Bacteria:gtdb_family=f__Pseudomonadaceae:gtdb_genus=g__Pseudomonas_E:gtdb_order=o__Pseudomonadales:gtdb_phylum=p__Proteobacteria:gtdb_species=s__Pseudomonas_E fluorescens_BN:heptad=MCP-40H:species=d__Bacteria_p__Proteobacteria_c__Gammaproteobacteria_o__Pseudomonadales_f__Pseudomonadaceae_g__Pseudomonas_E_s__Pseudomonas_E fluorescens_BN])0:0[&&NHX:Sample_counter=:Type_counter=GTDB--21:capture_class_counter=:capture_domain_counter=:capture_family_counter=:capture_genus_counter=:capture_order_counter=:capture_phylum_counter=:capture_species_counter=:evoltype=D:gtdb_class_counter=c__Gammaproteobacteria--21:gtdb_domain_counter=d__Bacteria--21:gtdb_family_counter=f__Pseudomonadaceae--21:gtdb_genus_counter=g__Pseudomonas_E--21:gtdb_order_counter=o__Pseudomonadales--21:gtdb_phylum_counter=p__Proteobacteria--21:gtdb_species_counter=s__Pseudomonas_E cremoris--2||s__Pseudomonas_E fluorescens_BN--1||s__Pseudomonas_E fluorescens_BV--1||s__Pseudomonas_E jessenii--1||s__Pseudomonas_E lactis--1||s__Pseudomonas_E laurylsulfatiphila--1||s__Pseudomonas_E paracarnis--1||s__Pseudomonas_E paralactis--1||s__Pseudomonas_E reinekei--1||s__Pseudomonas_E sp000282215--1||s__Pseudomonas_E sp001421885--1||s__Pseudomonas_E sp001429045--1||s__Pseudomonas_E sp002113025--1||s__Pseudomonas_E sp002356535--1||s__Pseudomonas_E sp003050925--1||s__Pseudomonas_E sp003053605--1||s__Pseudomonas_E sp009764265--1||s__Pseudomonas_E sp900187565--1||s__Pseudomonas_E sp900187615--1||s__Pseudomonas_E stutzeri_A--1:heptad_counter=MCP-40H--21:lbd_counter=:lca=d__Bacteria:lca_tree=g__Pseudomonas_E:name=N142727:ref_name_counter=],RS_GCF_002906155.1_protein.faa_NZ_MUJK01000002.1_409@PF00015_full_PFAM.346.520:0[&&NHX:Type=GTDB:gtdb_class=c__Gammaproteobacteria:gtdb_domain=d__Bacteria:gtdb_family=f__Pseudomonadaceae:gtdb_genus=g__Pseudomonas_E:gtdb_order=o__Pseudomonadales:gtdb_phylum=p__Proteobacteria:gtdb_species=s__Pseudomonas_E laurylsulfativorans:heptad=MCP-40H:species=d__Bacteria_p__Proteobacteria_c__Gammaproteobacteria_o__Pseudomonadales_f__Pseudomonadaceae_g__Pseudomonas_E_s__Pseudomonas_E laurylsulfativorans])0:0[&&NHX:Sample_counter=:Type_counter=GTDB--22:capture_class_counter=:capture_domain_counter=:capture_family_counter=:capture_genus_counter=:capture_order_counter=:capture_phylum_counter=:capture_species_counter=:evoltype=D:gtdb_class_counter=c__Gammaproteobacteria--22:gtdb_domain_counter=d__Bacteria--22:gtdb_family_counter=f__Pseudomonadaceae--22:gtdb_genus_counter=g__Pseudomonas_E--22:gtdb_order_counter=o__Pseudomonadales--22:gtdb_phylum_counter=p__Proteobacteria--22:gtdb_species_counter=s__Pseudomonas_E cremoris--2||s__Pseudomonas_E fluorescens_BN--1||s__Pseudomonas_E fluorescens_BV--1||s__Pseudomonas_E jessenii--1||s__Pseudomonas_E lactis--1||s__Pseudomonas_E laurylsulfatiphila--1||s__Pseudomonas_E laurylsulfativorans--1||s__Pseudomonas_E paracarnis--1||s__Pseudomonas_E paralactis--1||s__Pseudomonas_E reinekei--1||s__Pseudomonas_E sp000282215--1||s__Pseudomonas_E sp001421885--1||s__Pseudomonas_E sp001429045--1||s__Pseudomonas_E sp002113025--1||s__Pseudomonas_E sp002356535--1||s__Pseudomonas_E sp003050925--1||s__Pseudomonas_E sp003053605--1||s__Pseudomonas_E sp009764265--1||s__Pseudomonas_E sp900187565--1||s__Pseudomonas_E sp900187615--1||s__Pseudomonas_E stutzeri_A--1:heptad_counter=MCP-40H--22:lbd_counter=:lca=d__Bacteria:lca_tree=g__Pseudomonas_E:name=N142729:ref_name_counter=],RS_GCF_000282455.1_protein.faa_NZ_AKJG01000114.1_18@PF00015_full_PFAM.346.520:0[&&NHX:Type=GTDB:gtdb_class=c__Gammaproteobacteria:gtdb_domain=d__Bacteria:gtdb_family=f__Pseudomonadaceae:gtdb_genus=g__Pseudomonas_E:gtdb_order=o__Pseudomonadales:gtdb_phylum=p__Proteobacteria:gtdb_species=s__Pseudomonas_E sp000282455:heptad=MCP-40H:species=d__Bacteria_p__Proteobacteria_c__Gammaproteobacteria_o__Pseudomonadales_f__Pseudomonadaceae_g__Pseudomonas_E_s__Pseudomonas_E sp000282455])0:0[&&NHX:Sample_counter=:Type_counter=GTDB--23:capture_class_counter=:capture_domain_counter=:capture_family_counter=:capture_genus_counter=:capture_order_counter=:capture_phylum_counter=:capture_species_counter=:evoltype=D:gtdb_class_counter=c__Gammaproteobacteria--23:gtdb_domain_counter=d__Bacteria--23:gtdb_family_counter=f__Pseudomonadaceae--23:gtdb_genus_counter=g__Pseudomonas_E--23:gtdb_order_counter=o__Pseudomonadales--23:gtdb_phylum_counter=p__Proteobacteria--23:gtdb_species_counter=s__Pseudomonas_E cremoris--2||s__Pseudomonas_E fluorescens_BN--1||s__Pseudomonas_E fluorescens_BV--1||s__Pseudomonas_E jessenii--1||s__Pseudomonas_E lactis--1||s__Pseudomonas_E laurylsulfatiphila--1||s__Pseudomonas_E laurylsulfativorans--1||s__Pseudomonas_E paracarnis--1||s__Pseudomonas_E paralactis--1||s__Pseudomonas_E reinekei--1||s__Pseudomonas_E sp000282215--1||s__Pseudomonas_E sp000282455--1||s__Pseudomonas_E sp001421885--1||s__Pseudomonas_E sp001429045--1||s__Pseudomonas_E sp002113025--1||s__Pseudomonas_E sp002356535--1||s__Pseudomonas_E sp003050925--1||s__Pseudomonas_E sp003053605--1||s__Pseudomonas_E sp009764265--1||s__Pseudomonas_E sp900187565--1||s__Pseudomonas_E sp900187615--1||s__Pseudomonas_E stutzeri_A--1:heptad_counter=MCP-40H--23:lbd_counter=:lca=d__Bacteria:lca_tree=g__Pseudomonas_E:name=N142731:ref_name_counter=],RS_GCF_001297125.1_protein.faa_NZ_LHPC01000077.1_26@PF00015_full_PFAM.346.520:0[&&NHX:Type=GTDB:gtdb_class=c__Gammaproteobacteria:gtdb_domain=d__Bacteria:gtdb_family=f__Pseudomonadaceae:gtdb_genus=g__Pseudomonas_E:gtdb_order=o__Pseudomonadales:gtdb_phylum=p__Proteobacteria:gtdb_species=s__Pseudomonas_E sp001297125:heptad=MCP-40H:species=d__Bacteria_p__Proteobacteria_c__Gammaproteobacteria_o__Pseudomonadales_f__Pseudomonadaceae_g__Pseudomonas_E_s__Pseudomonas_E sp001297125])0:0[&&NHX:Sample_counter=:Type_counter=GTDB--24:capture_class_counter=:capture_domain_counter=:capture_family_counter=:capture_genus_counter=:capture_order_counter=:capture_phylum_counter=:capture_species_counter=:evoltype=D:gtdb_class_counter=c__Gammaproteobacteria--24:gtdb_domain_counter=d__Bacteria--24:gtdb_family_counter=f__Pseudomonadaceae--24:gtdb_genus_counter=g__Pseudomonas_E--24:gtdb_order_counter=o__Pseudomonadales--24:gtdb_phylum_counter=p__Proteobacteria--24:gtdb_species_counter=s__Pseudomonas_E cremoris--2||s__Pseudomonas_E fluorescens_BN--1||s__Pseudomonas_E fluorescens_BV--1||s__Pseudomonas_E jessenii--1||s__Pseudomonas_E lactis--1||s__Pseudomonas_E laurylsulfatiphila--1||s__Pseudomonas_E laurylsulfativorans--1||s__Pseudomonas_E paracarnis--1||s__Pseudomonas_E paralactis--1||s__Pseudomonas_E reinekei--1||s__Pseudomonas_E sp000282215--1||s__Pseudomonas_E sp000282455--1||s__Pseudomonas_E sp001297125--1||s__Pseudomonas_E sp001421885--1||s__Pseudomonas_E sp001429045--1||s__Pseudomonas_E sp002113025--1||s__Pseudomonas_E sp002356535--1||s__Pseudomonas_E sp003050925--1||s__Pseudomonas_E sp003053605--1||s__Pseudomonas_E sp009764265--1||s__Pseudomonas_E sp900187565--1||s__Pseudomonas_E sp900187615--1||s__Pseudomonas_E stutzeri_A--1:heptad_counter=MCP-40H--24:lbd_counter=:lca=d__Bacteria:lca_tree=g__Pseudomonas_E:name=N142733:ref_name_counter=],RS_GCF_009761815.1_protein.faa_NZ_RWIN01000097.1_5@PF00015_full_PFAM.346.520:0[&&NHX:Type=GTDB:gtdb_class=c__Gammaproteobacteria:gtdb_domain=d__Bacteria:gtdb_family=f__Pseudomonadaceae:gtdb_genus=g__Pseudomonas_E:gtdb_order=o__Pseudomonadales:gtdb_phylum=p__Proteobacteria:gtdb_species=s__Pseudomonas_E sp009761815:heptad=MCP-40H:species=d__Bacteria_p__Proteobacteria_c__Gammaproteobacteria_o__Pseudomonadales_f__Pseudomonadaceae_g__Pseudomonas_E_s__Pseudomonas_E sp009761815])0:0[&&NHX:Sample_counter=:Type_counter=GTDB--25:capture_class_counter=:capture_domain_counter=:capture_family_counter=:capture_genus_counter=:capture_order_counter=:capture_phylum_counter=:capture_species_counter=:evoltype=D:gtdb_class_counter=c__Gammaproteobacteria--25:gtdb_domain_counter=d__Bacteria--25:gtdb_family_counter=f__Pseudomonadaceae--25:gtdb_genus_counter=g__Pseudomonas_E--25:gtdb_order_counter=o__Pseudomonadales--25:gtdb_phylum_counter=p__Proteobacteria--25:gtdb_species_counter=s__Pseudomonas_E cremoris--2||s__Pseudomonas_E fluorescens_BN--1||s__Pseudomonas_E fluorescens_BV--1||s__Pseudomonas_E jessenii--1||s__Pseudomonas_E lactis--1||s__Pseudomonas_E laurylsulfatiphila--1||s__Pseudomonas_E laurylsulfativorans--1||s__Pseudomonas_E paracarnis--1||s__Pseudomonas_E paralactis--1||s__Pseudomonas_E reinekei--1||s__Pseudomonas_E sp000282215--1||s__Pseudomonas_E sp000282455--1||s__Pseudomonas_E sp001297125--1||s__Pseudomonas_E sp001421885--1||s__Pseudomonas_E sp001429045--1||s__Pseudomonas_E sp002113025--1||s__Pseudomonas_E sp002356535--1||s__Pseudomonas_E sp003050925--1||s__Pseudomonas_E sp003053605--1||s__Pseudomonas_E sp009761815--1||s__Pseudomonas_E sp009764265--1||s__Pseudomonas_E sp900187565--1||s__Pseudomonas_E sp900187615--1||s__Pseudomonas_E stutzeri_A--1:heptad_counter=MCP-40H--25:lbd_counter=:lca=d__Bacteria:lca_tree=g__Pseudomonas_E:name=N142735:ref_name_counter=],RS_GCF_018502625.1_protein.faa_NZ_CP075566.1_454@PF00015_full_PFAM.346.520:0[&&NHX:Type=GTDB:gtdb_class=c__Gammaproteobacteria:gtdb_domain=d__Bacteria:gtdb_family=f__Pseudomonadaceae:gtdb_genus=g__Pseudomonas_E:gtdb_order=o__Pseudomonadales:gtdb_phylum=p__Proteobacteria:gtdb_species=s__Pseudomonas_E fluorescens_BW:heptad=MCP-40H:species=d__Bacteria_p__Proteobacteria_c__Gammaproteobacteria_o__Pseudomonadales_f__Pseudomonadaceae_g__Pseudomonas_E_s__Pseudomonas_E fluorescens_BW])0:0[&&NHX:Sample_counter=:Type_counter=GTDB--26:capture_class_counter=:capture_domain_counter=:capture_family_counter=:capture_genus_counter=:capture_order_counter=:capture_phylum_counter=:capture_species_counter=:evoltype=D:gtdb_class_counter=c__Gammaproteobacteria--26:gtdb_domain_counter=d__Bacteria--26:gtdb_family_counter=f__Pseudomonadaceae--26:gtdb_genus_counter=g__Pseudomonas_E--26:gtdb_order_counter=o__Pseudomonadales--26:gtdb_phylum_counter=p__Proteobacteria--26:gtdb_species_counter=s__Pseudomonas_E cremoris--2||s__Pseudomonas_E fluorescens_BN--1||s__Pseudomonas_E fluorescens_BV--1||s__Pseudomonas_E fluorescens_BW--1||s__Pseudomonas_E jessenii--1||s__Pseudomonas_E lactis--1||s__Pseudomonas_E laurylsulfatiphila--1||s__Pseudomonas_E laurylsulfativorans--1||s__Pseudomonas_E paracarnis--1||s__Pseudomonas_E paralactis--1||s__Pseudomonas_E reinekei--1||s__Pseudomonas_E sp000282215--1||s__Pseudomonas_E sp000282455--1||s__Pseudomonas_E sp001297125--1||s__Pseudomonas_E sp001421885--1||s__Pseudomonas_E sp001429045--1||s__Pseudomonas_E sp002113025--1||s__Pseudomonas_E sp002356535--1||s__Pseudomonas_E sp003050925--1||s__Pseudomonas_E sp003053605--1||s__Pseudomonas_E sp009761815--1||s__Pseudomonas_E sp009764265--1||s__Pseudomonas_E sp900187565--1||s__Pseudomonas_E sp900187615--1||s__Pseudomonas_E stutzeri_A--1:heptad_counter=MCP-40H--26:lbd_counter=:lca=d__Bacteria:lca_tree=g__Pseudomonas_E:name=N142737:ref_name_counter=],RS_GCF_002113375.1_protein.faa_NZ_NEHO01000004.1_124@PF00015_full_PFAM.346.520:0[&&NHX:Type=GTDB:gtdb_class=c__Gammaproteobacteria:gtdb_domain=d__Bacteria:gtdb_family=f__Pseudomonadaceae:gtdb_genus=g__Pseudomonas_E:gtdb_order=o__Pseudomonadales:gtdb_phylum=p__Proteobacteria:gtdb_species=s__Pseudomonas_E sp002113375:heptad=MCP-40H:species=d__Bacteria_p__Proteobacteria_c__Gammaproteobacteria_o__Pseudomonadales_f__Pseudomonadaceae_g__Pseudomonas_E_s__Pseudomonas_E sp002113375])0:0[&&NHX:Sample_counter=:Type_counter=GTDB--27:capture_class_counter=:capture_domain_counter=:capture_family_counter=:capture_genus_counter=:capture_order_counter=:capture_phylum_counter=:capture_species_counter=:evoltype=D:gtdb_class_counter=c__Gammaproteobacteria--27:gtdb_domain_counter=d__Bacteria--27:gtdb_family_counter=f__Pseudomonadaceae--27:gtdb_genus_counter=g__Pseudomonas_E--27:gtdb_order_counter=o__Pseudomonadales--27:gtdb_phylum_counter=p__Proteobacteria--27:gtdb_species_counter=s__Pseudomonas_E cremoris--2||s__Pseudomonas_E fluorescens_BN--1||s__Pseudomonas_E fluorescens_BV--1||s__Pseudomonas_E fluorescens_BW--1||s__Pseudomonas_E jessenii--1||s__Pseudomonas_E lactis--1||s__Pseudomonas_E laurylsulfatiphila--1||s__Pseudomonas_E laurylsulfativorans--1||s__Pseudomonas_E paracarnis--1||s__Pseudomonas_E paralactis--1||s__Pseudomonas_E reinekei--1||s__Pseudomonas_E sp000282215--1||s__Pseudomonas_E sp000282455--1||s__Pseudomonas_E sp001297125--1||s__Pseudomonas_E sp001421885--1||s__Pseudomonas_E sp001429045--1||s__Pseudomonas_E sp002113025--1||s__Pseudomonas_E sp002113375--1||s__Pseudomonas_E sp002356535--1||s__Pseudomonas_E sp003050925--1||s__Pseudomonas_E sp003053605--1||s__Pseudomonas_E sp009761815--1||s__Pseudomonas_E sp009764265--1||s__Pseudomonas_E sp900187565--1||s__Pseudomonas_E sp900187615--1||s__Pseudomonas_E stutzeri_A--1:heptad_counter=MCP-40H--27:lbd_counter=:lca=d__Bacteria:lca_tree=g__Pseudomonas_E:name=N142739:ref_name_counter=],RS_GCF_013359695.1_protein.faa_NZ_JABFMU010000075.1_12@PF00015_full_PFAM.346.520:0[&&NHX:Type=GTDB:gtdb_class=c__Gammaproteobacteria:gtdb_domain=d__Bacteria:gtdb_family=f__Pseudomonadaceae:gtdb_genus=g__Pseudomonas_E:gtdb_order=o__Pseudomonadales:gtdb_phylum=p__Proteobacteria:gtdb_species=s__Pseudomonas_E sp013359695:heptad=MCP-40H:species=d__Bacteria_p__Proteobacteria_c__Gammaproteobacteria_o__Pseudomonadales_f__Pseudomonadaceae_g__Pseudomonas_E_s__Pseudomonas_E sp013359695])0:0[&&NHX:Sample_counter=:Type_counter=GTDB--28:capture_class_counter=:capture_domain_counter=:capture_family_counter=:capture_genus_counter=:capture_order_counter=:capture_phylum_counter=:capture_species_counter=:evoltype=D:gtdb_class_counter=c__Gammaproteobacteria--28:gtdb_domain_counter=d__Bacteria--28:gtdb_family_counter=f__Pseudomonadaceae--28:gtdb_genus_counter=g__Pseudomonas_E--28:gtdb_order_counter=o__Pseudomonadales--28:gtdb_phylum_counter=p__Proteobacteria--28:gtdb_species_counter=s__Pseudomonas_E cremoris--2||s__Pseudomonas_E fluorescens_BN--1||s__Pseudomonas_E fluorescens_BV--1||s__Pseudomonas_E fluorescens_BW--1||s__Pseudomonas_E jessenii--1||s__Pseudomonas_E lactis--1||s__Pseudomonas_E laurylsulfatiphila--1||s__Pseudomonas_E laurylsulfativorans--1||s__Pseudomonas_E paracarnis--1||s__Pseudomonas_E paralactis--1||s__Pseudomonas_E reinekei--1||s__Pseudomonas_E sp000282215--1||s__Pseudomonas_E sp000282455--1||s__Pseudomonas_E sp001297125--1||s__Pseudomonas_E sp001421885--1||s__Pseudomonas_E sp001429045--1||s__Pseudomonas_E sp002113025--1||s__Pseudomonas_E sp002113375--1||s__Pseudomonas_E sp002356535--1||s__Pseudomonas_E sp003050925--1||s__Pseudomonas_E sp003053605--1||s__Pseudomonas_E sp009761815--1||s__Pseudomonas_E sp009764265--1||s__Pseudomonas_E sp013359695--1||s__Pseudomonas_E sp900187565--1||s__Pseudomonas_E sp900187615--1||s__Pseudomonas_E stutzeri_A--1:heptad_counter=MCP-40H--28:lbd_counter=:lca=d__Bacteria:lca_tree=g__Pseudomonas_E:name=N142741:ref_name_counter=],RS_GCF_000293885.2_protein.faa_NZ_CP010945.1_2204@PF00015_full_PFAM.346.520:0[&&NHX:Type=GTDB:gtdb_class=c__Gammaproteobacteria:gtdb_domain=d__Bacteria:gtdb_family=f__Pseudomonadaceae:gtdb_genus=g__Pseudomonas_E:gtdb_order=o__Pseudomonadales:gtdb_phylum=p__Proteobacteria:gtdb_species=s__Pseudomonas_E fluorescens_B:heptad=MCP-40H:species=d__Bacteria_p__Proteobacteria_c__Gammaproteobacteria_o__Pseudomonadales_f__Pseudomonadaceae_g__Pseudomonas_E_s__Pseudomonas_E fluorescens_B]):5e-09[&&NHX:Sample_counter=:Type_counter=GTDB--29:capture_class_counter=:capture_domain_counter=:capture_family_counter=:capture_genus_counter=:capture_order_counter=:capture_phylum_counter=:capture_species_counter=:evoltype=D:gtdb_class_counter=c__Gammaproteobacteria--29:gtdb_domain_counter=d__Bacteria--29:gtdb_family_counter=f__Pseudomonadaceae--29:gtdb_genus_counter=g__Pseudomonas_E--29:gtdb_order_counter=o__Pseudomonadales--29:gtdb_phylum_counter=p__Proteobacteria--29:gtdb_species_counter=s__Pseudomonas_E cremoris--2||s__Pseudomonas_E fluorescens_B--1||s__Pseudomonas_E fluorescens_BN--1||s__Pseudomonas_E fluorescens_BV--1||s__Pseudomonas_E fluorescens_BW--1||s__Pseudomonas_E jessenii--1||s__Pseudomonas_E lactis--1||s__Pseudomonas_E laurylsulfatiphila--1||s__Pseudomonas_E laurylsulfativorans--1||s__Pseudomonas_E paracarnis--1||s__Pseudomonas_E paralactis--1||s__Pseudomonas_E reinekei--1||s__Pseudomonas_E sp000282215--1||s__Pseudomonas_E sp000282455--1||s__Pseudomonas_E sp001297125--1||s__Pseudomonas_E sp001421885--1||s__Pseudomonas_E sp001429045--1||s__Pseudomonas_E sp002113025--1||s__Pseudomonas_E sp002113375--1||s__Pseudomonas_E sp002356535--1||s__Pseudomonas_E sp003050925--1||s__Pseudomonas_E sp003053605--1||s__Pseudomonas_E sp009761815--1||s__Pseudomonas_E sp009764265--1||s__Pseudomonas_E sp013359695--1||s__Pseudomonas_E sp900187565--1||s__Pseudomonas_E sp900187615--1||s__Pseudomonas_E stutzeri_A--1:heptad_counter=MCP-40H--29:lbd_counter=:lca=d__Bacteria:lca_tree=g__Pseudomonas_E:name=N142743:ref_name_counter=])0:5e-09[&&NHX:Sample_counter=:Type_counter=GTDB--32:capture_class_counter=:capture_domain_counter=:capture_family_counter=:capture_genus_counter=:capture_order_counter=:capture_phylum_counter=:capture_species_counter=:evoltype=D:gtdb_class_counter=c__Gammaproteobacteria--32:gtdb_domain_counter=d__Bacteria--32:gtdb_family_counter=f__Pseudomonadaceae--32:gtdb_genus_counter=g__Pseudomonas_E--32:gtdb_order_counter=o__Pseudomonadales--32:gtdb_phylum_counter=p__Proteobacteria--32:gtdb_species_counter=s__Pseudomonas_E cremoris--2||s__Pseudomonas_E fluorescens_B--1||s__Pseudomonas_E fluorescens_BN--1||s__Pseudomonas_E fluorescens_BR--1||s__Pseudomonas_E fluorescens_BV--1||s__Pseudomonas_E fluorescens_BW--1||s__Pseudomonas_E jessenii--1||s__Pseudomonas_E lactis--1||s__Pseudomonas_E laurylsulfatiphila--1||s__Pseudomonas_E laurylsulfativorans--1||s__Pseudomonas_E paracarnis--1||s__Pseudomonas_E paralactis--1||s__Pseudomonas_E reinekei--1||s__Pseudomonas_E sp000282215--1||s__Pseudomonas_E sp000282455--1||s__Pseudomonas_E sp001297125--1||s__Pseudomonas_E sp001421885--1||s__Pseudomonas_E sp001429045--1||s__Pseudomonas_E sp002113025--1||s__Pseudomonas_E sp002113375--1||s__Pseudomonas_E sp002356535--1||s__Pseudomonas_E sp003050925--1||s__Pseudomonas_E sp003053605--1||s__Pseudomonas_E sp009761815--1||s__Pseudomonas_E sp009764265--1||s__Pseudomonas_E sp013359695--1||s__Pseudomonas_E sp900109995--1||s__Pseudomonas_E sp900187505--1||s__Pseudomonas_E sp900187565--1||s__Pseudomonas_E sp900187615--1||s__Pseudomonas_E stutzeri_A--1:heptad_counter=MCP-40H--32:lbd_counter=:lca=d__Bacteria:lca_tree=g__Pseudomonas_E:name=N142744:ref_name_counter=])0.603:1.8e-08[&&NHX:Sample_counter=rhizpot1--9||rhizpot2--1||rhiztom1--4||rhiztom3--3:Type_counter=GTDB--163||capture--17:besthit_avg=92.7:besthit_max=100.0:besthit_min=85.4:besthit_std=10.32375900532359:besthit_sum=185.4:bitscore_avg=259.5:bitscore_max=274.0:bitscore_min=245.0:bitscore_std=20.506096654409877:bitscore_sum=519.0:capture_class_counter=c__Desulfovibrionia--4||c__Gammaproteobacteria--13:capture_domain_counter=d__Bacteria--17:capture_family_counter=f__Desulfovibrionaceae--4||f__Pseudomonadaceae--13:capture_genus_counter=g__Megalodesulfovibrio--4||g__Pseudomonas_E--13:capture_order_counter=o__Desulfovibrionales--4||o__Pseudomonadales--13:capture_phylum_counter=p__Desulfobacterota_I--4||p__Proteobacteria--13:capture_species_counter=s__Megalodesulfovibrio gigas--4||s__Pseudomonas_E glycinae--3||s__Pseudomonas_E koreensis_B--1||s__Pseudomonas_E koreensis_C--3||s__Pseudomonas_E moraviensis_A--2||s__Pseudomonas_E sp000282515--2||s__Pseudomonas_E syringae_E--2:evalue_avg=7.30000000001065e-84:evalue_max=1.46e-83:evalue_min=2.13e-95:evalue_std=1.0323759005308533e-83:evalue_sum=1.46000000000213e-83:evoltype=D:gapopen_avg=0.5:gapopen_max=1.0:gapopen_min=0.0:gapopen_std=0.7071067811865476:gapopen_sum=1.0:gtdb_class_counter=c__Gammaproteobacteria--163:gtdb_domain_counter=d__Bacteria--163:gtdb_family_counter=f__Pseudomonadaceae--163:gtdb_genus_counter=g__Pseudomonas_E--163:gtdb_order_counter=o__Pseudomonadales--163:gtdb_phylum_counter=p__Proteobacteria--163:gtdb_species_counter=s__Pseudomonas_E abietaniphila--1||s__Pseudomonas_E amygdali--1||s__Pseudomonas_E asturiensis--1||s__Pseudomonas_E avellanae--1||s__Pseudomonas_E bohemica--1||s__Pseudomonas_E cannabina--1||s__Pseudomonas_E capsici--1||s__Pseudomonas_E caricapapayae--1||s__Pseudomonas_E caspiana--1||s__Pseudomonas_E cerasi--1||s__Pseudomonas_E chlororaphis--1||s__Pseudomonas_E chlororaphis_D--1||s__Pseudomonas_E chlororaphis_F--1||s__Pseudomonas_E chlororaphis_G--1||s__Pseudomonas_E cichorii--1||s__Pseudomonas_E cichorii_B--1||s__Pseudomonas_E cichorii_C--1||s__Pseudomonas_E cichorii_D--1||s__Pseudomonas_E congelans--1||s__Pseudomonas_E cremoris--2||s__Pseudomonas_E endophytica--1||s__Pseudomonas_E floridensis--1||s__Pseudomonas_E fluorescens_B--1||s__Pseudomonas_E fluorescens_BC--1||s__Pseudomonas_E fluorescens_BF--1||s__Pseudomonas_E fluorescens_BH--1||s__Pseudomonas_E fluorescens_BI--1||s__Pseudomonas_E fluorescens_BK--1||s__Pseudomonas_E fluorescens_BN--1||s__Pseudomonas_E fluorescens_BO--1||s__Pseudomonas_E fluorescens_BR--1||s__Pseudomonas_E fluorescens_BT--1||s__Pseudomonas_E fluorescens_BU--1||s__Pseudomonas_E fluorescens_BV--1||s__Pseudomonas_E fluorescens_BW--1||s__Pseudomonas_E fluorescens_BX--1||s__Pseudomonas_E fluorescens_K--1||s__Pseudomonas_E fluorescens_W--1||s__Pseudomonas_E foliumensis--1||s__Pseudomonas_E frederiksbergensis--1||s__Pseudomonas_E frederiksbergensis_D--1||s__Pseudomonas_E frederiksbergensis_H--1||s__Pseudomonas_E frederiksbergensis_I--1||s__Pseudomonas_E glycinae--1||s__Pseudomonas_E graminis--1||s__Pseudomonas_E graminis_B--1||s__Pseudomonas_E graminis_C--1||s__Pseudomonas_E graminis_D--1||s__Pseudomonas_E helleri--1||s__Pseudomonas_E helleri_A--1||s__Pseudomonas_E jessenii--1||s__Pseudomonas_E koreensis--1||s__Pseudomonas_E koreensis_B--1||s__Pseudomonas_E koreensis_E--1||s__Pseudomonas_E lactis--1||s__Pseudomonas_E laurylsulfatiphila--1||s__Pseudomonas_E laurylsulfativorans--1||s__Pseudomonas_E lini--1||s__Pseudomonas_E lutea--1||s__Pseudomonas_E mandelii--1||s__Pseudomonas_E mohnii--1||s__Pseudomonas_E moorei--1||s__Pseudomonas_E ovata--1||s__Pseudomonas_E paracarnis--1||s__Pseudomonas_E paralactis--1||s__Pseudomonas_E paraversuta--1||s__Pseudomonas_E psychrophila_A--1||s__Pseudomonas_E putida_A--1||s__Pseudomonas_E reinekei--1||s__Pseudomonas_E saxonica--1||s__Pseudomonas_E silesiensis--1||s__Pseudomonas_E sp000282195--1||s__Pseudomonas_E sp000282215--1||s__Pseudomonas_E sp000282275--1||s__Pseudomonas_E sp000282315--1||s__Pseudomonas_E sp000282375--1||s__Pseudomonas_E sp000282415--1||s__Pseudomonas_E sp000282455--1||s__Pseudomonas_E sp000282495--1||s__Pseudomonas_E sp000416235--1||s__Pseudomonas_E sp000512695--1||s__Pseudomonas_E sp000631985--1||s__Pseudomonas_E sp000633255--1||s__Pseudomonas_E sp000690905--1||s__Pseudomonas_E sp000829415--1||s__Pseudomonas_E sp000931465--1||s__Pseudomonas_E sp001269805--1||s__Pseudomonas_E sp001297125--1||s__Pseudomonas_E sp001421885--1||s__Pseudomonas_E sp001429045--1||s__Pseudomonas_E sp001655595--1||s__Pseudomonas_E sp001655615--1||s__Pseudomonas_E sp001984065--1||s__Pseudomonas_E sp002029345--1||s__Pseudomonas_E sp002080045--1||s__Pseudomonas_E sp002112385--1||s__Pseudomonas_E sp002112885--1||s__Pseudomonas_E sp002113025--1||s__Pseudomonas_E sp002113045--1||s__Pseudomonas_E sp002113125--1||s__Pseudomonas_E sp002113375--1||s__Pseudomonas_E sp002113595--1||s__Pseudomonas_E sp002277815--1||s__Pseudomonas_E sp002286815--1||s__Pseudomonas_E sp002303925--1||s__Pseudomonas_E sp002338065--1||s__Pseudomonas_E sp002356535--1||s__Pseudomonas_E sp002419965--1||s__Pseudomonas_E sp002699985--1||s__Pseudomonas_E sp002878485--1||s__Pseudomonas_E sp003050925--1||s__Pseudomonas_E sp003052515--1||s__Pseudomonas_E sp003053605--1||s__Pseudomonas_E sp003061005--1||s__Pseudomonas_E sp003151075--1||s__Pseudomonas_E sp003605735--1||s__Pseudomonas_E sp003935425--1||s__Pseudomonas_E sp004136015--1||s__Pseudomonas_E sp004310295--1||s__Pseudomonas_E sp008369295--1||s__Pseudomonas_E sp009761815--1||s__Pseudomonas_E sp009764265--1||s__Pseudomonas_E sp009861525--1||s__Pseudomonas_E sp009905615--1||s__Pseudomonas_E sp012935695--1||s__Pseudomonas_E sp013359595--1||s__Pseudomonas_E sp013359695--1||s__Pseudomonas_E sp014842265--1||s__Pseudomonas_E sp018449725--1||s__Pseudomonas_E sp019145475--1||s__Pseudomonas_E sp900107395--1||s__Pseudomonas_E sp900108875--1||s__Pseudomonas_E sp900109995--1||s__Pseudomonas_E sp900110765--1||s__Pseudomonas_E sp900187425--1||s__Pseudomonas_E sp900187445--1||s__Pseudomonas_E sp900187505--1||s__Pseudomonas_E sp900187565--1||s__Pseudomonas_E sp900187615--1||s__Pseudomonas_E sp900475325--1||s__Pseudomonas_E sp900585815--1||s__Pseudomonas_E sp900585905--1||s__Pseudomonas_E sp900589395--1||s__Pseudomonas_E sp900590755--1||s__Pseudomonas_E sp900601905--1||s__Pseudomonas_E sp900602065--1||s__Pseudomonas_E stutzeri_A--1||s__Pseudomonas_E syringae--1||s__Pseudomonas_E syringae_A--1||s__Pseudomonas_E syringae_E--1||s__Pseudomonas_E syringae_F--1||s__Pseudomonas_E syringae_J--1||s__Pseudomonas_E syringae_M--1||s__Pseudomonas_E syringae_P--1||s__Pseudomonas_E syringae_Q--1||s__Pseudomonas_E tremae--1||s__Pseudomonas_E triticumensis--1||s__Pseudomonas_E versuta--1||s__Pseudomonas_E viridiflava--1||s__Pseudomonas_E viridiflava_B--1||s__Pseudomonas_E viridiflava_C--1||s__Pseudomonas_E yamanorum_B--1:heptad_counter=MCP-40H--180:lbd_counter=4HB_MCP_1--2:lca=d__Bacteria:lca_tree=g__Pseudomonas_E:length_avg=157.5:length_max=164.0:length_min=151.0:length_std=9.192388155425117:length_sum=315.0:mismatch_avg=11.5:mismatch_max=23.0:mismatch_min=0.0:mismatch_std=16.263455967290593:mismatch_sum=23.0:name=N142745:qcovhsp_avg=99.1:qcovhsp_max=100.0:qcovhsp_min=98.2:qcovhsp_std=1.2727922061357835:qcovhsp_sum=198.2:qend_avg=158.5:qend_max=166.0:qend_min=151.0:qend_std=10.606601717798213:qend_sum=317.0:qstart_avg=2.5:qstart_max=4.0:qstart_min=1.0:qstart_std=2.1213203435596424:qstart_sum=5.0:ref_name_counter=RS_GCF_000444135.1_protein.faa_NZ_ATDK01000052.1_12@PF00015_full_PFAM.339.517--1||RS_GCF_003352185.1_protein.faa_NZ_CP029608.1_1100@PF00015_full_PFAM.350.518--1:scovhsp_avg=91.0:scovhsp_max=92.1:scovhsp_min=89.9:scovhsp_std=1.5556349186103966:scovhsp_sum=182.0:send_avg=158.5:send_max=164.0:send_min=153.0:send_std=7.7781745930520225:send_sum=317.0:sstart_avg=2.0:sstart_max=3.0:sstart_min=1.0:sstart_std=1.4142135623730951:sstart_sum=4.0],RS_GCF_900475285.1_protein.faa_NZ_LS483370.1_3415@PF00015_full_PFAM.346.520:0.00883512[&&NHX:Type=GTDB:gtdb_class=c__Gammaproteobacteria:gtdb_domain=d__Bacteria:gtdb_family=f__Pseudomonadaceae:gtdb_genus=g__Pseudomonas_E:gtdb_order=o__Pseudomonadales:gtdb_phylum=p__Proteobacteria:gtdb_species=s__Pseudomonas_E taetrolens:heptad=MCP-40H:species=d__Bacteria_p__Proteobacteria_c__Gammaproteobacteria_o__Pseudomonadales_f__Pseudomonadaceae_g__Pseudomonas_E_s__Pseudomonas_E taetrolens])0:1.8e-08[&&NHX:Sample_counter=rhizpot1--9||rhizpot2--1||rhiztom1--4||rhiztom3--3:Type_counter=GTDB--164||capture--17:besthit_avg=92.7:besthit_max=100.0:besthit_min=85.4:besthit_std=10.32375900532359:besthit_sum=185.4:bitscore_avg=259.5:bitscore_max=274.0:bitscore_min=245.0:bitscore_std=20.506096654409877:bitscore_sum=519.0:capture_class_counter=c__Desulfovibrionia--4||c__Gammaproteobacteria--13:capture_domain_counter=d__Bacteria--17:capture_family_counter=f__Desulfovibrionaceae--4||f__Pseudomonadaceae--13:capture_genus_counter=g__Megalodesulfovibrio--4||g__Pseudomonas_E--13:capture_order_counter=o__Desulfovibrionales--4||o__Pseudomonadales--13:capture_phylum_counter=p__Desulfobacterota_I--4||p__Proteobacteria--13:capture_species_counter=s__Megalodesulfovibrio gigas--4||s__Pseudomonas_E glycinae--3||s__Pseudomonas_E koreensis_B--1||s__Pseudomonas_E koreensis_C--3||s__Pseudomonas_E moraviensis_A--2||s__Pseudomonas_E sp000282515--2||s__Pseudomonas_E syringae_E--2:evalue_avg=7.30000000001065e-84:evalue_max=1.46e-83:evalue_min=2.13e-95:evalue_std=1.0323759005308533e-83:evalue_sum=1.46000000000213e-83:evoltype=D:gapopen_avg=0.5:gapopen_max=1.0:gapopen_min=0.0:gapopen_std=0.7071067811865476:gapopen_sum=1.0:gtdb_class_counter=c__Gammaproteobacteria--164:gtdb_domain_counter=d__Bacteria--164:gtdb_family_counter=f__Pseudomonadaceae--164:gtdb_genus_counter=g__Pseudomonas_E--164:gtdb_order_counter=o__Pseudomonadales--164:gtdb_phylum_counter=p__Proteobacteria--164:gtdb_species_counter=s__Pseudomonas_E abietaniphila--1||s__Pseudomonas_E amygdali--1||s__Pseudomonas_E asturiensis--1||s__Pseudomonas_E avellanae--1||s__Pseudomonas_E bohemica--1||s__Pseudomonas_E cannabina--1||s__Pseudomonas_E capsici--1||s__Pseudomonas_E caricapapayae--1||s__Pseudomonas_E caspiana--1||s__Pseudomonas_E cerasi--1||s__Pseudomonas_E chlororaphis--1||s__Pseudomonas_E chlororaphis_D--1||s__Pseudomonas_E chlororaphis_F--1||s__Pseudomonas_E chlororaphis_G--1||s__Pseudomonas_E cichorii--1||s__Pseudomonas_E cichorii_B--1||s__Pseudomonas_E cichorii_C--1||s__Pseudomonas_E cichorii_D--1||s__Pseudomonas_E congelans--1||s__Pseudomonas_E cremoris--2||s__Pseudomonas_E endophytica--1||s__Pseudomonas_E floridensis--1||s__Pseudomonas_E fluorescens_B--1||s__Pseudomonas_E fluorescens_BC--1||s__Pseudomonas_E fluorescens_BF--1||s__Pseudomonas_E fluorescens_BH--1||s__Pseudomonas_E fluorescens_BI--1||s__Pseudomonas_E fluorescens_BK--1||s__Pseudomonas_E fluorescens_BN--1||s__Pseudomonas_E fluorescens_BO--1||s__Pseudomonas_E fluorescens_BR--1||s__Pseudomonas_E fluorescens_BT--1||s__Pseudomonas_E fluorescens_BU--1||s__Pseudomonas_E fluorescens_BV--1||s__Pseudomonas_E fluorescens_BW--1||s__Pseudomonas_E fluorescens_BX--1||s__Pseudomonas_E fluorescens_K--1||s__Pseudomonas_E fluorescens_W--1||s__Pseudomonas_E foliumensis--1||s__Pseudomonas_E frederiksbergensis--1||s__Pseudomonas_E frederiksbergensis_D--1||s__Pseudomonas_E frederiksbergensis_H--1||s__Pseudomonas_E frederiksbergensis_I--1||s__Pseudomonas_E glycinae--1||s__Pseudomonas_E graminis--1||s__Pseudomonas_E graminis_B--1||s__Pseudomonas_E graminis_C--1||s__Pseudomonas_E graminis_D--1||s__Pseudomonas_E helleri--1||s__Pseudomonas_E helleri_A--1||s__Pseudomonas_E jessenii--1||s__Pseudomonas_E koreensis--1||s__Pseudomonas_E koreensis_B--1||s__Pseudomonas_E koreensis_E--1||s__Pseudomonas_E lactis--1||s__Pseudomonas_E laurylsulfatiphila--1||s__Pseudomonas_E laurylsulfativorans--1||s__Pseudomonas_E lini--1||s__Pseudomonas_E lutea--1||s__Pseudomonas_E mandelii--1||s__Pseudomonas_E mohnii--1||s__Pseudomonas_E moorei--1||s__Pseudomonas_E ovata--1||s__Pseudomonas_E paracarnis--1||s__Pseudomonas_E paralactis--1||s__Pseudomonas_E paraversuta--1||s__Pseudomonas_E psychrophila_A--1||s__Pseudomonas_E putida_A--1||s__Pseudomonas_E reinekei--1||s__Pseudomonas_E saxonica--1||s__Pseudomonas_E silesiensis--1||s__Pseudomonas_E sp000282195--1||s__Pseudomonas_E sp000282215--1||s__Pseudomonas_E sp000282275--1||s__Pseudomonas_E sp000282315--1||s__Pseudomonas_E sp000282375--1||s__Pseudomonas_E sp000282415--1||s__Pseudomonas_E sp000282455--1||s__Pseudomonas_E sp000282495--1||s__Pseudomonas_E sp000416235--1||s__Pseudomonas_E sp000512695--1||s__Pseudomonas_E sp000631985--1||s__Pseudomonas_E sp000633255--1||s__Pseudomonas_E sp000690905--1||s__Pseudomonas_E sp000829415--1||s__Pseudomonas_E sp000931465--1||s__Pseudomonas_E sp001269805--1||s__Pseudomonas_E sp001297125--1||s__Pseudomonas_E sp001421885--1||s__Pseudomonas_E sp001429045--1||s__Pseudomonas_E sp001655595--1||s__Pseudomonas_E sp001655615--1||s__Pseudomonas_E sp001984065--1||s__Pseudomonas_E sp002029345--1||s__Pseudomonas_E sp002080045--1||s__Pseudomonas_E sp002112385--1||s__Pseudomonas_E sp002112885--1||s__Pseudomonas_E sp002113025--1||s__Pseudomonas_E sp002113045--1||s__Pseudomonas_E sp002113125--1||s__Pseudomonas_E sp002113375--1||s__Pseudomonas_E sp002113595--1||s__Pseudomonas_E sp002277815--1||s__Pseudomonas_E sp002286815--1||s__Pseudomonas_E sp002303925--1||s__Pseudomonas_E sp002338065--1||s__Pseudomonas_E sp002356535--1||s__Pseudomonas_E sp002419965--1||s__Pseudomonas_E sp002699985--1||s__Pseudomonas_E sp002878485--1||s__Pseudomonas_E sp003050925--1||s__Pseudomonas_E sp003052515--1||s__Pseudomonas_E sp003053605--1||s__Pseudomonas_E sp003061005--1||s__Pseudomonas_E sp003151075--1||s__Pseudomonas_E sp003605735--1||s__Pseudomonas_E sp003935425--1||s__Pseudomonas_E sp004136015--1||s__Pseudomonas_E sp004310295--1||s__Pseudomonas_E sp008369295--1||s__Pseudomonas_E sp009761815--1||s__Pseudomonas_E sp009764265--1||s__Pseudomonas_E sp009861525--1||s__Pseudomonas_E sp009905615--1||s__Pseudomonas_E sp012935695--1||s__Pseudomonas_E sp013359595--1||s__Pseudomonas_E sp013359695--1||s__Pseudomonas_E sp014842265--1||s__Pseudomonas_E sp018449725--1||s__Pseudomonas_E sp019145475--1||s__Pseudomonas_E sp900107395--1||s__Pseudomonas_E sp900108875--1||s__Pseudomonas_E sp900109995--1||s__Pseudomonas_E sp900110765--1||s__Pseudomonas_E sp900187425--1||s__Pseudomonas_E sp900187445--1||s__Pseudomonas_E sp900187505--1||s__Pseudomonas_E sp900187565--1||s__Pseudomonas_E sp900187615--1||s__Pseudomonas_E sp900475325--1||s__Pseudomonas_E sp900585815--1||s__Pseudomonas_E sp900585905--1||s__Pseudomonas_E sp900589395--1||s__Pseudomonas_E sp900590755--1||s__Pseudomonas_E sp900601905--1||s__Pseudomonas_E sp900602065--1||s__Pseudomonas_E stutzeri_A--1||s__Pseudomonas_E syringae--1||s__Pseudomonas_E syringae_A--1||s__Pseudomonas_E syringae_E--1||s__Pseudomonas_E syringae_F--1||s__Pseudomonas_E syringae_J--1||s__Pseudomonas_E syringae_M--1||s__Pseudomonas_E syringae_P--1||s__Pseudomonas_E syringae_Q--1||s__Pseudomonas_E taetrolens--1||s__Pseudomonas_E tremae--1||s__Pseudomonas_E triticumensis--1||s__Pseudomonas_E versuta--1||s__Pseudomonas_E viridiflava--1||s__Pseudomonas_E viridiflava_B--1||s__Pseudomonas_E viridiflava_C--1||s__Pseudomonas_E yamanorum_B--1:heptad_counter=MCP-40H--181:lbd_counter=4HB_MCP_1--2:lca=d__Bacteria:lca_tree=g__Pseudomonas_E:length_avg=157.5:length_max=164.0:length_min=151.0:length_std=9.192388155425117:length_sum=315.0:mismatch_avg=11.5:mismatch_max=23.0:mismatch_min=0.0:mismatch_std=16.263455967290593:mismatch_sum=23.0:name=N142747:qcovhsp_avg=99.1:qcovhsp_max=100.0:qcovhsp_min=98.2:qcovhsp_std=1.2727922061357835:qcovhsp_sum=198.2:qend_avg=158.5:qend_max=166.0:qend_min=151.0:qend_std=10.606601717798213:qend_sum=317.0:qstart_avg=2.5:qstart_max=4.0:qstart_min=1.0:qstart_std=2.1213203435596424:qstart_sum=5.0:ref_name_counter=RS_GCF_000444135.1_protein.faa_NZ_ATDK01000052.1_12@PF00015_full_PFAM.339.517--1||RS_GCF_003352185.1_protein.faa_NZ_CP029608.1_1100@PF00015_full_PFAM.350.518--1:scovhsp_avg=91.0:scovhsp_max=92.1:scovhsp_min=89.9:scovhsp_std=1.5556349186103966:scovhsp_sum=182.0:send_avg=158.5:send_max=164.0:send_min=153.0:send_std=7.7781745930520225:send_sum=317.0:sstart_avg=2.0:sstart_max=3.0:sstart_min=1.0:sstart_std=1.4142135623730951:sstart_sum=4.0])0.108:0.00707738[&&NHX:Sample_counter=rhizpot1--9||rhizpot2--1||rhiztom1--4||rhiztom3--3:Type_counter=GTDB--243||capture--17:besthit_avg=92.7:besthit_max=100.0:besthit_min=85.4:besthit_std=10.32375900532359:besthit_sum=185.4:bitscore_avg=259.5:bitscore_max=274.0:bitscore_min=245.0:bitscore_std=20.506096654409877:bitscore_sum=519.0:capture_class_counter=c__Desulfovibrionia--4||c__Gammaproteobacteria--13:capture_domain_counter=d__Bacteria--17:capture_family_counter=f__Desulfovibrionaceae--4||f__Pseudomonadaceae--13:capture_genus_counter=g__Megalodesulfovibrio--4||g__Pseudomonas_E--13:capture_order_counter=o__Desulfovibrionales--4||o__Pseudomonadales--13:capture_phylum_counter=p__Desulfobacterota_I--4||p__Proteobacteria--13:capture_species_counter=s__Megalodesulfovibrio gigas--4||s__Pseudomonas_E glycinae--3||s__Pseudomonas_E koreensis_B--1||s__Pseudomonas_E koreensis_C--3||s__Pseudomonas_E moraviensis_A--2||s__Pseudomonas_E sp000282515--2||s__Pseudomonas_E syringae_E--2:evalue_avg=7.30000000001065e-84:evalue_max=1.46e-83:evalue_min=2.13e-95:evalue_std=1.0323759005308533e-83:evalue_sum=1.46000000000213e-83:evoltype=D:gapopen_avg=0.5:gapopen_max=1.0:gapopen_min=0.0:gapopen_std=0.7071067811865476:gapopen_sum=1.0:gtdb_class_counter=c__Gammaproteobacteria--243:gtdb_domain_counter=d__Bacteria--243:gtdb_family_counter=f__Pseudomonadaceae--243:gtdb_genus_counter=g__Pseudomonas_E--243:gtdb_order_counter=o__Pseudomonadales--243:gtdb_phylum_counter=p__Proteobacteria--243:gtdb_species_counter=s__Pseudomonas_E abietaniphila--1||s__Pseudomonas_E allokribbensis--1||s__Pseudomonas_E amygdali--1||s__Pseudomonas_E anatoliensis--1||s__Pseudomonas_E arsenicoxydans_A--1||s__Pseudomonas_E asplenii--1||s__Pseudomonas_E asplenii_A--1||s__Pseudomonas_E asturiensis--1||s__Pseudomonas_E atacamensis--1||s__Pseudomonas_E avellanae--1||s__Pseudomonas_E batumici--1||s__Pseudomonas_E bohemica--1||s__Pseudomonas_E brassicacearum_D--1||s__Pseudomonas_E bubulae--1||s__Pseudomonas_E cannabina--1||s__Pseudomonas_E capsici--1||s__Pseudomonas_E caricapapayae--1||s__Pseudomonas_E caspiana--1||s__Pseudomonas_E cerasi--1||s__Pseudomonas_E chlororaphis--1||s__Pseudomonas_E chlororaphis_D--1||s__Pseudomonas_E chlororaphis_F--1||s__Pseudomonas_E chlororaphis_G--1||s__Pseudomonas_E cichorii--1||s__Pseudomonas_E cichorii_B--1||s__Pseudomonas_E cichorii_C--1||s__Pseudomonas_E cichorii_D--1||s__Pseudomonas_E congelans--1||s__Pseudomonas_E cremoris--2||s__Pseudomonas_E crudilactis--1||s__Pseudomonas_E deceptionensis--1||s__Pseudomonas_E endophytica--1||s__Pseudomonas_E floridensis--1||s__Pseudomonas_E fluorescens_A--1||s__Pseudomonas_E fluorescens_AO--1||s__Pseudomonas_E fluorescens_B--1||s__Pseudomonas_E fluorescens_BC--1||s__Pseudomonas_E fluorescens_BD--1||s__Pseudomonas_E fluorescens_BE--1||s__Pseudomonas_E fluorescens_BF--1||s__Pseudomonas_E fluorescens_BG--1||s__Pseudomonas_E fluorescens_BH--1||s__Pseudomonas_E fluorescens_BI--1||s__Pseudomonas_E fluorescens_BK--1||s__Pseudomonas_E fluorescens_BM--1||s__Pseudomonas_E fluorescens_BN--1||s__Pseudomonas_E fluorescens_BO--1||s__Pseudomonas_E fluorescens_BR--1||s__Pseudomonas_E fluorescens_BT--1||s__Pseudomonas_E fluorescens_BU--1||s__Pseudomonas_E fluorescens_BV--1||s__Pseudomonas_E fluorescens_BW--1||s__Pseudomonas_E fluorescens_BX--1||s__Pseudomonas_E fluorescens_G--1||s__Pseudomonas_E fluorescens_H--1||s__Pseudomonas_E fluorescens_K--1||s__Pseudomonas_E fluorescens_M--1||s__Pseudomonas_E fluorescens_O--1||s__Pseudomonas_E fluorescens_W--1||s__Pseudomonas_E foliumensis--1||s__Pseudomonas_E fragi--1||s__Pseudomonas_E fragi_D--1||s__Pseudomonas_E frederiksbergensis--1||s__Pseudomonas_E frederiksbergensis_B--1||s__Pseudomonas_E frederiksbergensis_D--1||s__Pseudomonas_E frederiksbergensis_G--1||s__Pseudomonas_E frederiksbergensis_H--1||s__Pseudomonas_E frederiksbergensis_I--1||s__Pseudomonas_E fuscovaginae_A--1||s__Pseudomonas_E fuscovaginae_B--1||s__Pseudomonas_E gingeri_C--1||s__Pseudomonas_E gingeri_D--1||s__Pseudomonas_E glycinae--1||s__Pseudomonas_E graminis--1||s__Pseudomonas_E graminis_B--1||s__Pseudomonas_E graminis_C--1||s__Pseudomonas_E graminis_D--1||s__Pseudomonas_E granadensis--1||s__Pseudomonas_E helleri--1||s__Pseudomonas_E helleri_A--1||s__Pseudomonas_E helmanticensis--1||s__Pseudomonas_E jessenii--1||s__Pseudomonas_E kielensis--1||s__Pseudomonas_E koreensis--1||s__Pseudomonas_E koreensis_A--1||s__Pseudomonas_E koreensis_B--1||s__Pseudomonas_E koreensis_C--1||s__Pseudomonas_E koreensis_E--1||s__Pseudomonas_E lactis--1||s__Pseudomonas_E laurylsulfatiphila--1||s__Pseudomonas_E laurylsulfativorans--1||s__Pseudomonas_E lini--1||s__Pseudomonas_E lundensis--1||s__Pseudomonas_E lundensis_A--1||s__Pseudomonas_E lutea--1||s__Pseudomonas_E mandelii--1||s__Pseudomonas_E mandelii_C--1||s__Pseudomonas_E migulae--1||s__Pseudomonas_E mohnii--1||s__Pseudomonas_E moorei--1||s__Pseudomonas_E moraviensis_A--1||s__Pseudomonas_E mucoides--1||s__Pseudomonas_E neuropathica--1||s__Pseudomonas_E ovata--1||s__Pseudomonas_E paracarnis--1||s__Pseudomonas_E paralactis--1||s__Pseudomonas_E paraversuta--1||s__Pseudomonas_E prosekii--1||s__Pseudomonas_E psychrophila--1||s__Pseudomonas_E psychrophila_A--1||s__Pseudomonas_E putida_A--1||s__Pseudomonas_E reinekei--1||s__Pseudomonas_E saxonica--1||s__Pseudomonas_E silesiensis--1||s__Pseudomonas_E sp000282195--1||s__Pseudomonas_E sp000282215--1||s__Pseudomonas_E sp000282275--1||s__Pseudomonas_E sp000282315--1||s__Pseudomonas_E sp000282375--1||s__Pseudomonas_E sp000282415--1||s__Pseudomonas_E sp000282455--1||s__Pseudomonas_E sp000282495--1||s__Pseudomonas_E sp000282515--1||s__Pseudomonas_E sp000416235--1||s__Pseudomonas_E sp000512695--1||s__Pseudomonas_E sp000631985--1||s__Pseudomonas_E sp000633255--1||s__Pseudomonas_E sp000690905--1||s__Pseudomonas_E sp000829415--1||s__Pseudomonas_E sp000931465--1||s__Pseudomonas_E sp001269805--1||s__Pseudomonas_E sp001269815--1||s__Pseudomonas_E sp001297015--1||s__Pseudomonas_E sp001297125--1||s__Pseudomonas_E sp001308855--1||s__Pseudomonas_E sp001421885--1||s__Pseudomonas_E sp001427125--1||s__Pseudomonas_E sp001429045--1||s__Pseudomonas_E sp001655595--1||s__Pseudomonas_E sp001655615--1||s__Pseudomonas_E sp001984065--1||s__Pseudomonas_E sp002000165--1||s__Pseudomonas_E sp002018875--1||s__Pseudomonas_E sp002029345--1||s__Pseudomonas_E sp002080045--1||s__Pseudomonas_E sp002112385--1||s__Pseudomonas_E sp002112885--1||s__Pseudomonas_E sp002113025--1||s__Pseudomonas_E sp002113045--1||s__Pseudomonas_E sp002113125--1||s__Pseudomonas_E sp002113375--1||s__Pseudomonas_E sp002113595--1||s__Pseudomonas_E sp002277815--1||s__Pseudomonas_E sp002286815--1||s__Pseudomonas_E sp002303925--1||s__Pseudomonas_E sp002338065--1||s__Pseudomonas_E sp002356535--1||s__Pseudomonas_E sp002419965--1||s__Pseudomonas_E sp002699985--1||s__Pseudomonas_E sp002814235--1||s__Pseudomonas_E sp002836515--1||s__Pseudomonas_E sp002878485--1||s__Pseudomonas_E sp002901475--1||s__Pseudomonas_E sp002980155--1||s__Pseudomonas_E sp003050925--1||s__Pseudomonas_E sp003052515--1||s__Pseudomonas_E sp003053605--1||s__Pseudomonas_E sp003053805--1||s__Pseudomonas_E sp003061005--1||s__Pseudomonas_E sp003151075--1||s__Pseudomonas_E sp003605735--1||s__Pseudomonas_E sp003935425--1||s__Pseudomonas_E sp004011755--1||s__Pseudomonas_E sp004124275--1||s__Pseudomonas_E sp004136015--1||s__Pseudomonas_E sp004310295--1||s__Pseudomonas_E sp008369295--1||s__Pseudomonas_E sp008369325--1||s__Pseudomonas_E sp008370045--1||s__Pseudomonas_E sp009761815--1||s__Pseudomonas_E sp009764265--1||s__Pseudomonas_E sp009764645--1||s__Pseudomonas_E sp009834515--1||s__Pseudomonas_E sp009861525--1||s__Pseudomonas_E sp009905615--1||s__Pseudomonas_E sp010095445--1||s__Pseudomonas_E sp011369485--1||s__Pseudomonas_E sp012935695--1||s__Pseudomonas_E sp012935755--1||s__Pseudomonas_E sp013359595--1||s__Pseudomonas_E sp013359695--1||s__Pseudomonas_E sp014268505--1||s__Pseudomonas_E sp014268755--1||s__Pseudomonas_E sp014270125--1||s__Pseudomonas_E sp014842265--1||s__Pseudomonas_E sp016650635--1||s__Pseudomonas_E sp016650695--1||s__Pseudomonas_E sp016650815--1||s__Pseudomonas_E sp016651305--1||s__Pseudomonas_E sp018449725--1||s__Pseudomonas_E sp019145475--1||s__Pseudomonas_E sp019200975--1||s__Pseudomonas_E sp900107395--1||s__Pseudomonas_E sp900108875--1||s__Pseudomonas_E sp900109995--1||s__Pseudomonas_E sp900110765--1||s__Pseudomonas_E sp900187425--1||s__Pseudomonas_E sp900187445--1||s__Pseudomonas_E sp900187505--1||s__Pseudomonas_E sp900187515--1||s__Pseudomonas_E sp900187565--1||s__Pseudomonas_E sp900187605--1||s__Pseudomonas_E sp900187615--1||s__Pseudomonas_E sp900187635--1||s__Pseudomonas_E sp900187645--1||s__Pseudomonas_E sp900475325--1||s__Pseudomonas_E sp900580865--1||s__Pseudomonas_E sp900582195--1||s__Pseudomonas_E sp900585815--1||s__Pseudomonas_E sp900585905--1||s__Pseudomonas_E sp900589395--1||s__Pseudomonas_E sp900590755--1||s__Pseudomonas_E sp900601905--1||s__Pseudomonas_E sp900602065--1||s__Pseudomonas_E stutzeri_A--1||s__Pseudomonas_E syringae--1||s__Pseudomonas_E syringae_A--1||s__Pseudomonas_E syringae_E--1||s__Pseudomonas_E syringae_F--1||s__Pseudomonas_E syringae_J--1||s__Pseudomonas_E syringae_M--1||s__Pseudomonas_E syringae_P--1||s__Pseudomonas_E syringae_Q--1||s__Pseudomonas_E taetrolens--1||s__Pseudomonas_E tremae--1||s__Pseudomonas_E triticumensis--1||s__Pseudomonas_E versuta--1||s__Pseudomonas_E viridiflava--1||s__Pseudomonas_E viridiflava_B--1||s__Pseudomonas_E viridiflava_C--1||s__Pseudomonas_E weihenstephanensis--1||s__Pseudomonas_E yamanorum_B--1:heptad_counter=MCP-40H--260:lbd_counter=4HB_MCP_1--2:lca=d__Bacteria:lca_tree=g__Pseudomonas_E:length_avg=157.5:length_max=164.0:length_min=151.0:length_std=9.192388155425117:length_sum=315.0:mismatch_avg=11.5:mismatch_max=23.0:mismatch_min=0.0:mismatch_std=16.263455967290593:mismatch_sum=23.0:name=N142748:qcovhsp_avg=99.1:qcovhsp_max=100.0:qcovhsp_min=98.2:qcovhsp_std=1.2727922061357835:qcovhsp_sum=198.2:qend_avg=158.5:qend_max=166.0:qend_min=151.0:qend_std=10.606601717798213:qend_sum=317.0:qstart_avg=2.5:qstart_max=4.0:qstart_min=1.0:qstart_std=2.1213203435596424:qstart_sum=5.0:ref_name_counter=RS_GCF_000444135.1_protein.faa_NZ_ATDK01000052.1_12@PF00015_full_PFAM.339.517--1||RS_GCF_003352185.1_protein.faa_NZ_CP029608.1_1100@PF00015_full_PFAM.350.518--1:scovhsp_avg=91.0:scovhsp_max=92.1:scovhsp_min=89.9:scovhsp_std=1.5556349186103966:scovhsp_sum=182.0:send_avg=158.5:send_max=164.0:send_min=153.0:send_std=7.7781745930520225:send_sum=317.0:sstart_avg=2.0:sstart_max=3.0:sstart_min=1.0:sstart_std=1.4142135623730951:sstart_sum=4.0],((((f417c298-dc31-4c42-a76e-6cd0d2b301cd_4@MCPsignal.106.264:0[&&NHX:Sample=rhizpot1:Type=capture:besthit=100.0:bitscore=286.0:capture_class=c__Gammaproteobacteria:capture_domain=d__Bacteria:capture_family=f__Pseudomonadaceae:capture_genus=g__Pseudomonas_E:capture_order=o__Pseudomonadales:capture_phylum=p__Proteobacteria:capture_species=s__Pseudomonas_E atacamensis:evalue=3.02e-100:gapopen=0.0:heptad=MCP-40H:length=157.0:mismatch=0.0:qcovhsp=99.4:qend=158.0:qstart=2.0:ref_name=RS_GCF_000690905.1_protein.faa_NZ_JMCL01000059.1_197@PF00015_full_PFAM.346.518:scovhsp=91.3:send=157.0:sstart=1.0],708c142f-d80a-4c0f-9f72-e1da7d5e9925_5@MCPsignal.292.450:0[&&NHX:Sample=rhizpot3:Type=capture:besthit=100.0:bitscore=286.0:capture_class=c__Gammaproteobacteria:capture_domain=d__Bacteria:capture_family=f__Pseudomonadaceae:capture_genus=g__Pseudomonas_E:capture_order=o__Pseudomonadales:capture_phylum=p__Proteobacteria:capture_species=s__Pseudomonas_E paracarnis:evalue=3.02e-100:gapopen=0.0:heptad=MCP-40H:length=157.0:mismatch=0.0:qcovhsp=99.4:qend=158.0:qstart=2.0:ref_name=RS_GCF_000690905.1_protein.faa_NZ_JMCL01000059.1_197@PF00015_full_PFAM.346.518:scovhsp=91.3:send=157.0:sstart=1.0]):5e-09[&&NHX:Sample_counter=rhizpot1--1||rhizpot3--1:Type_counter=capture--2:besthit_avg=100.0:besthit_max=100.0:besthit_min=100.0:besthit_std=0.0:besthit_sum=200.0:bitscore_avg=286.0:bitscore_max=286.0:bitscore_min=286.0:bitscore_std=0.0:bitscore_sum=572.0:capture_class_counter=c__Gammaproteobacteria--2:capture_domain_counter=d__Bacteria--2:capture_family_counter=f__Pseudomonadaceae--2:capture_genus_counter=g__Pseudomonas_E--2:capture_order_counter=o__Pseudomonadales--2:capture_phylum_counter=p__Proteobacteria--2:capture_species_counter=s__Pseudomonas_E atacamensis--1||s__Pseudomonas_E paracarnis--1:evalue_avg=3.02e-100:evalue_max=3.02e-100:evalue_min=3.02e-100:evalue_std=0.0:evalue_sum=6.04e-100:gapopen_avg=0.0:gapopen_max=0.0:gapopen_min=0.0:gapopen_std=0.0:gapopen_sum=0.0:gtdb_class_counter=:gtdb_domain_counter=:gtdb_family_counter=:gtdb_genus_counter=:gtdb_order_counter=:gtdb_phylum_counter=:gtdb_species_counter=:heptad_counter=MCP-40H--2:lbd_counter=:length_avg=157.0:length_max=157.0:length_min=157.0:length_std=0.0:length_sum=314.0:mismatch_avg=0.0:mismatch_max=0.0:mismatch_min=0.0:mismatch_std=0.0:mismatch_sum=0.0:name=N142751:qcovhsp_avg=99.4:qcovhsp_max=99.4:qcovhsp_min=99.4:qcovhsp_std=0.0:qcovhsp_sum=198.8:qend_avg=158.0:qend_max=158.0:qend_min=158.0:qend_std=0.0:qend_sum=316.0:qstart_avg=2.0:qstart_max=2.0:qstart_min=2.0:qstart_std=0.0:qstart_sum=4.0:ref_name_counter=RS_GCF_000690905.1_protein.faa_NZ_JMCL01000059.1_197@PF00015_full_PFAM.346.518--2:scovhsp_avg=91.3:scovhsp_max=91.3:scovhsp_min=91.3:scovhsp_std=0.0:scovhsp_sum=182.6:send_avg=157.0:send_max=157.0:send_min=157.0:send_std=0.0:send_sum=314.0:sstart_avg=1.0:sstart_max=1.0:sstart_min=1.0:sstart_std=0.0:sstart_sum=2.0],(6855e09f-9197-4cdd-b338-26414c425116_1@MCPsignal.200.350:5e-09[&&NHX:Sample=rhizpot3:Type=capture:capture_class=c__Gammaproteobacteria:capture_domain=d__Bacteria:capture_family=f__Pseudomonadaceae:capture_genus=g__Pseudomonas_E:capture_order=o__Pseudomonadales:capture_phylum=p__Proteobacteria:capture_species=s__Pseudomonas_E paracarnis:heptad=MCP-40H],((((RS_GCF_002813455.1_protein.faa_NZ_PHHE01000001.1_4140@PF00015_full_PFAM.346.519:0.00447321[&&NHX:Type=GTDB:gtdb_class=c__Gammaproteobacteria:gtdb_domain=d__Bacteria:gtdb_family=f__Pseudomonadaceae:gtdb_genus=g__Pseudomonas_E:gtdb_order=o__Pseudomonadales:gtdb_phylum=p__Proteobacteria:gtdb_species=s__Pseudomonas_E baetica:heptad=MCP-40H:species=d__Bacteria_p__Proteobacteria_c__Gammaproteobacteria_o__Pseudomonadales_f__Pseudomonadaceae_g__Pseudomonas_E_s__Pseudomonas_E baetica],((RS_GCF_007713465.1_protein.faa_NZ_VMSG01000015.1_142@PF00015_full_PFAM.350.527:0[&&NHX:Type=GTDB:gtdb_class=c__Gammaproteobacteria:gtdb_domain=d__Bacteria:gtdb_family=f__Pseudomonadaceae:gtdb_genus=g__Pseudomonas_E:gtdb_order=o__Pseudomonadales:gtdb_phylum=p__Proteobacteria:gtdb_species=s__Pseudomonas_E sp007713465:heptad=MCP-40H:species=d__Bacteria_p__Proteobacteria_c__Gammaproteobacteria_o__Pseudomonadales_f__Pseudomonadaceae_g__Pseudomonas_E_s__Pseudomonas_E sp007713465],RS_GCF_000217955.3_protein.faa_NZ_AFOY02000009.1_161@PF00015_full_PFAM.350.527:0[&&NHX:Type=GTDB:gtdb_class=c__Gammaproteobacteria:gtdb_domain=d__Bacteria:gtdb_family=f__Pseudomonadaceae:gtdb_genus=g__Pseudomonas_E:gtdb_order=o__Pseudomonadales:gtdb_phylum=p__Proteobacteria:gtdb_species=s__Pseudomonas_E fluorescens_AQ:heptad=MCP-40H:species=d__Bacteria_p__Proteobacteria_c__Gammaproteobacteria_o__Pseudomonadales_f__Pseudomonadaceae_g__Pseudomonas_E_s__Pseudomonas_E fluorescens_AQ]):5e-09[&&NHX:Sample_counter=:Type_counter=GTDB--2:capture_class_counter=:capture_domain_counter=:capture_family_counter=:capture_genus_counter=:capture_order_counter=:capture_phylum_counter=:capture_species_counter=:evoltype=D:gtdb_class_counter=c__Gammaproteobacteria--2:gtdb_domain_counter=d__Bacteria--2:gtdb_family_counter=f__Pseudomonadaceae--2:gtdb_genus_counter=g__Pseudomonas_E--2:gtdb_order_counter=o__Pseudomonadales--2:gtdb_phylum_counter=p__Proteobacteria--2:gtdb_species_counter=s__Pseudomonas_E fluorescens_AQ--1||s__Pseudomonas_E sp007713465--1:heptad_counter=MCP-40H--2:lbd_counter=:lca=d__Bacteria:lca_tree=g__Pseudomonas_E:name=N142756:ref_name_counter=],(RS_GCF_902497895.1_protein.faa_NZ_CABVHQ010000010.1_14@PF00015_full_PFAM.352.524:0.00222457[&&NHX:Type=GTDB:gtdb_class=c__Gammaproteobacteria:gtdb_domain=d__Bacteria:gtdb_family=f__Pseudomonadaceae:gtdb_genus=g__Pseudomonas_E:gtdb_order=o__Pseudomonadales:gtdb_phylum=p__Proteobacteria:gtdb_species=s__Pseudomonas_E fluorescens_BP:heptad=MCP-40H:species=d__Bacteria_p__Proteobacteria_c__Gammaproteobacteria_o__Pseudomonadales_f__Pseudomonadaceae_g__Pseudomonas_E_s__Pseudomonas_E fluorescens_BP],3d4440c5-62bf-4075-95d6-7966b85a12d7_1@MCPsignal.120.295:0.0122325[&&NHX:Sample=rhizpot3:Type=capture:capture_class=c__Gammaproteobacteria:capture_domain=d__Bacteria:capture_family=f__Pseudomonadaceae:capture_genus=g__Pseudomonas_E:capture_order=o__Pseudomonadales:capture_phylum=p__Proteobacteria:capture_species=s__Pseudomonas_E lactis:heptad=MCP-40H])0.673:0.00272875[&&NHX:Sample_counter=rhizpot3--1:Type_counter=GTDB--1||capture--1:capture_class_counter=c__Gammaproteobacteria--1:capture_domain_counter=d__Bacteria--1:capture_family_counter=f__Pseudomonadaceae--1:capture_genus_counter=g__Pseudomonas_E--1:capture_order_counter=o__Pseudomonadales--1:capture_phylum_counter=p__Proteobacteria--1:capture_species_counter=s__Pseudomonas_E lactis--1:gtdb_class_counter=c__Gammaproteobacteria--1:gtdb_domain_counter=d__Bacteria--1:gtdb_family_counter=f__Pseudomonadaceae--1:gtdb_genus_counter=g__Pseudomonas_E--1:gtdb_order_counter=o__Pseudomonadales--1:gtdb_phylum_counter=p__Proteobacteria--1:gtdb_species_counter=s__Pseudomonas_E fluorescens_BP--1:heptad_counter=MCP-40H--2:lbd_counter=:lca_tree=s__Pseudomonas_E fluorescens_BP:name=N142759:ref_name_counter=])0:5e-09[&&NHX:Sample_counter=rhizpot3--1:Type_counter=GTDB--3||capture--1:capture_class_counter=c__Gammaproteobacteria--1:capture_domain_counter=d__Bacteria--1:capture_family_counter=f__Pseudomonadaceae--1:capture_genus_counter=g__Pseudomonas_E--1:capture_order_counter=o__Pseudomonadales--1:capture_phylum_counter=p__Proteobacteria--1:capture_species_counter=s__Pseudomonas_E lactis--1:gtdb_class_counter=c__Gammaproteobacteria--3:gtdb_domain_counter=d__Bacteria--3:gtdb_family_counter=f__Pseudomonadaceae--3:gtdb_genus_counter=g__Pseudomonas_E--3:gtdb_order_counter=o__Pseudomonadales--3:gtdb_phylum_counter=p__Proteobacteria--3:gtdb_species_counter=s__Pseudomonas_E fluorescens_AQ--1||s__Pseudomonas_E fluorescens_BP--1||s__Pseudomonas_E sp007713465--1:heptad_counter=MCP-40H--4:lbd_counter=:lca_tree=g__Pseudomonas_E:name=N142760:ref_name_counter=])0:5e-09[&&NHX:Sample_counter=rhizpot3--1:Type_counter=GTDB--4||capture--1:capture_class_counter=c__Gammaproteobacteria--1:capture_domain_counter=d__Bacteria--1:capture_family_counter=f__Pseudomonadaceae--1:capture_genus_counter=g__Pseudomonas_E--1:capture_order_counter=o__Pseudomonadales--1:capture_phylum_counter=p__Proteobacteria--1:capture_species_counter=s__Pseudomonas_E lactis--1:gtdb_class_counter=c__Gammaproteobacteria--4:gtdb_domain_counter=d__Bacteria--4:gtdb_family_counter=f__Pseudomonadaceae--4:gtdb_genus_counter=g__Pseudomonas_E--4:gtdb_order_counter=o__Pseudomonadales--4:gtdb_phylum_counter=p__Proteobacteria--4:gtdb_species_counter=s__Pseudomonas_E baetica--1||s__Pseudomonas_E fluorescens_AQ--1||s__Pseudomonas_E fluorescens_BP--1||s__Pseudomonas_E sp007713465--1:heptad_counter=MCP-40H--5:lbd_counter=:lca_tree=g__Pseudomonas_E:name=N142761:ref_name_counter=],RS_GCF_001307155.1_protein.faa_NZ_CP012830.1_847@PF00015_full_PFAM.349.525:5e-09[&&NHX:Type=GTDB:gtdb_class=c__Gammaproteobacteria:gtdb_domain=d__Bacteria:gtdb_family=f__Pseudomonadaceae:gtdb_genus=g__Pseudomonas_E:gtdb_order=o__Pseudomonadales:gtdb_phylum=p__Proteobacteria:gtdb_species=s__Pseudomonas_E fluorescens_E:heptad=MCP-40H:species=d__Bacteria_p__Proteobacteria_c__Gammaproteobacteria_o__Pseudomonadales_f__Pseudomonadaceae_g__Pseudomonas_E_s__Pseudomonas_E fluorescens_E])0.928:5e-09[&&NHX:Sample_counter=rhizpot3--1:Type_counter=GTDB--5||capture--1:capture_class_counter=c__Gammaproteobacteria--1:capture_domain_counter=d__Bacteria--1:capture_family_counter=f__Pseudomonadaceae--1:capture_genus_counter=g__Pseudomonas_E--1:capture_order_counter=o__Pseudomonadales--1:capture_phylum_counter=p__Proteobacteria--1:capture_species_counter=s__Pseudomonas_E lactis--1:gtdb_class_counter=c__Gammaproteobacteria--5:gtdb_domain_counter=d__Bacteria--5:gtdb_family_counter=f__Pseudomonadaceae--5:gtdb_genus_counter=g__Pseudomonas_E--5:gtdb_order_counter=o__Pseudomonadales--5:gtdb_phylum_counter=p__Proteobacteria--5:gtdb_species_counter=s__Pseudomonas_E baetica--1||s__Pseudomonas_E fluorescens_AQ--1||s__Pseudomonas_E fluorescens_BP--1||s__Pseudomonas_E fluorescens_E--1||s__Pseudomonas_E sp007713465--1:heptad_counter=MCP-40H--6:lbd_counter=:lca_tree=g__Pseudomonas_E:name=N142763:ref_name_counter=],(RS_GCF_017114825.1_protein.faa_NZ_JADEVO010000060.1_9@PF00015_full_PFAM.348.518:5e-09[&&NHX:Type=GTDB:gtdb_class=c__Gammaproteobacteria:gtdb_domain=d__Bacteria:gtdb_family=f__Pseudomonadaceae:gtdb_genus=g__Pseudomonas_E:gtdb_order=o__Pseudomonadales:gtdb_phylum=p__Proteobacteria:gtdb_species=s__Pseudomonas_E gregormendelii:heptad=MCP-40H:species=d__Bacteria_p__Proteobacteria_c__Gammaproteobacteria_o__Pseudomonadales_f__Pseudomonadaceae_g__Pseudomonas_E_s__Pseudomonas_E gregormendelii],((((((RS_GCF_900113505.1_protein.faa_NZ_FOPO01000003.1_169@PF00015_full_PFAM.350.527:0.00432045[&&NHX:Type=GTDB:gtdb_class=c__Gammaproteobacteria:gtdb_domain=d__Bacteria:gtdb_family=f__Pseudomonadaceae:gtdb_genus=g__Pseudomonas_E:gtdb_order=o__Pseudomonadales:gtdb_phylum=p__Proteobacteria:gtdb_species=s__Pseudomonas_E sp900113505:heptad=MCP-40H:species=d__Bacteria_p__Proteobacteria_c__Gammaproteobacteria_o__Pseudomonadales_f__Pseudomonadaceae_g__Pseudomonas_E_s__Pseudomonas_E sp900113505],(((RS_GCF_014268745.2_protein.faa_NZ_JABWRB020000001.1_89@PF00015_full_PFAM.350.527:0[&&NHX:Type=GTDB:gtdb_class=c__Gammaproteobacteria:gtdb_domain=d__Bacteria:gtdb_family=f__Pseudomonadaceae:gtdb_genus=g__Pseudomonas_E:gtdb_order=o__Pseudomonadales:gtdb_phylum=p__Proteobacteria:gtdb_species=s__Pseudomonas_E sp014268745:heptad=MCP-40H:species=d__Bacteria_p__Proteobacteria_c__Gammaproteobacteria_o__Pseudomonadales_f__Pseudomonadaceae_g__Pseudomonas_E_s__Pseudomonas_E sp014268745],RS_GCF_000585995.1_protein.faa_NZ_CP007410.1_1121@PF00015_full_PFAM.350.527:0[&&NHX:Type=GTDB:gtdb_class=c__Gammaproteobacteria:gtdb_domain=d__Bacteria:gtdb_family=f__Pseudomonadaceae:gtdb_genus=g__Pseudomonas_E:gtdb_order=o__Pseudomonadales:gtdb_phylum=p__Proteobacteria:gtdb_species=s__Pseudomonas_E brassicacearum_A:heptad=MCP-40H:species=d__Bacteria_p__Proteobacteria_c__Gammaproteobacteria_o__Pseudomonadales_f__Pseudomonadaceae_g__Pseudomonas_E_s__Pseudomonas_E brassicacearum_A])0:0[&&NHX:Sample_counter=:Type_counter=GTDB--2:capture_class_counter=:capture_domain_counter=:capture_family_counter=:capture_genus_counter=:capture_order_counter=:capture_phylum_counter=:capture_species_counter=:evoltype=D:gtdb_class_counter=c__Gammaproteobacteria--2:gtdb_domain_counter=d__Bacteria--2:gtdb_family_counter=f__Pseudomonadaceae--2:gtdb_genus_counter=g__Pseudomonas_E--2:gtdb_order_counter=o__Pseudomonadales--2:gtdb_phylum_counter=p__Proteobacteria--2:gtdb_species_counter=s__Pseudomonas_E brassicacearum_A--1||s__Pseudomonas_E sp014268745--1:heptad_counter=MCP-40H--2:lbd_counter=:lca=d__Bacteria:lca_tree=g__Pseudomonas_E:name=N142768:ref_name_counter=],RS_GCF_017968885.1_protein.faa_NZ_CP072913.1_1056@PF00015_full_PFAM.350.527:0[&&NHX:Type=GTDB:gtdb_class=c__Gammaproteobacteria:gtdb_domain=d__Bacteria:gtdb_family=f__Pseudomonadaceae:gtdb_genus=g__Pseudomonas_E:gtdb_order=o__Pseudomonadales:gtdb_phylum=p__Proteobacteria:gtdb_species=s__Pseudomonas_E sp017968885:heptad=MCP-40H:species=d__Bacteria_p__Proteobacteria_c__Gammaproteobacteria_o__Pseudomonadales_f__Pseudomonadaceae_g__Pseudomonas_E_s__Pseudomonas_E sp017968885])0:0[&&NHX:Sample_counter=:Type_counter=GTDB--3:capture_class_counter=:capture_domain_counter=:capture_family_counter=:capture_genus_counter=:capture_order_counter=:capture_phylum_counter=:capture_species_counter=:evoltype=D:gtdb_class_counter=c__Gammaproteobacteria--3:gtdb_domain_counter=d__Bacteria--3:gtdb_family_counter=f__Pseudomonadaceae--3:gtdb_genus_counter=g__Pseudomonas_E--3:gtdb_order_counter=o__Pseudomonadales--3:gtdb_phylum_counter=p__Proteobacteria--3:gtdb_species_counter=s__Pseudomonas_E brassicacearum_A--1||s__Pseudomonas_E sp014268745--1||s__Pseudomonas_E sp017968885--1:heptad_counter=MCP-40H--3:lbd_counter=:lca=d__Bacteria:lca_tree=g__Pseudomonas_E:name=N142770:ref_name_counter=],RS_GCF_004786035.1_protein.faa_NZ_CP035088.1_1055@PF00015_full_PFAM.350.527:0[&&NHX:Type=GTDB:gtdb_class=c__Gammaproteobacteria:gtdb_domain=d__Bacteria:gtdb_family=f__Pseudomonadaceae:gtdb_genus=g__Pseudomonas_E:gtdb_order=o__Pseudomonadales:gtdb_phylum=p__Proteobacteria:gtdb_species=s__Pseudomonas_E viciae:heptad=MCP-40H:species=d__Bacteria_p__Proteobacteria_c__Gammaproteobacteria_o__Pseudomonadales_f__Pseudomonadaceae_g__Pseudomonas_E_s__Pseudomonas_E viciae]):5e-09[&&NHX:Sample_counter=:Type_counter=GTDB--4:capture_class_counter=:capture_domain_counter=:capture_family_counter=:capture_genus_counter=:capture_order_counter=:capture_phylum_counter=:capture_species_counter=:evoltype=D:gtdb_class_counter=c__Gammaproteobacteria--4:gtdb_domain_counter=d__Bacteria--4:gtdb_family_counter=f__Pseudomonadaceae--4:gtdb_genus_counter=g__Pseudomonas_E--4:gtdb_order_counter=o__Pseudomonadales--4:gtdb_phylum_counter=p__Proteobacteria--4:gtdb_species_counter=s__Pseudomonas_E brassicacearum_A--1||s__Pseudomonas_E sp014268745--1||s__Pseudomonas_E sp017968885--1||s__Pseudomonas_E viciae--1:heptad_counter=MCP-40H--4:lbd_counter=:lca=d__Bacteria:lca_tree=g__Pseudomonas_E:name=N142772:ref_name_counter=])0:5e-09[&&NHX:Sample_counter=:Type_counter=GTDB--5:capture_class_counter=:capture_domain_counter=:capture_family_counter=:capture_genus_counter=:capture_order_counter=:capture_phylum_counter=:capture_species_counter=:evoltype=D:gtdb_class_counter=c__Gammaproteobacteria--5:gtdb_domain_counter=d__Bacteria--5:gtdb_family_counter=f__Pseudomonadaceae--5:gtdb_genus_counter=g__Pseudomonas_E--5:gtdb_order_counter=o__Pseudomonadales--5:gtdb_phylum_counter=p__Proteobacteria--5:gtdb_species_counter=s__Pseudomonas_E brassicacearum_A--1||s__Pseudomonas_E sp014268745--1||s__Pseudomonas_E sp017968885--1||s__Pseudomonas_E sp900113505--1||s__Pseudomonas_E viciae--1:heptad_counter=MCP-40H--5:lbd_counter=:lca=d__Bacteria:lca_tree=g__Pseudomonas_E:name=N142773:ref_name_counter=],((39688fce-8454-4232-9c52-f5799b19370a_2@MCPsignal.143.324:0.0124284[&&NHX:Sample=rhizpot1:Type=capture:capture_class=c__Gammaproteobacteria:capture_domain=d__Bacteria:capture_family=f__Pseudomonadaceae:capture_genus=g__Pseudomonas_E:capture_order=o__Pseudomonadales:capture_phylum=p__Proteobacteria:capture_species=s__Pseudomonas_E sp014268745:heptad=MCP-40H],96484b3e-a6d6-41c7-95b5-60d158b68b2e_4@MCPsignal.27.204:0.0041581[&&NHX:Sample=rhizpot1:Type=capture:capture_class=c__Gammaproteobacteria:capture_domain=d__Bacteria:capture_family=f__Pseudomonadaceae:capture_genus=g__Pseudomonas_E:capture_order=o__Pseudomonadales:capture_phylum=p__Proteobacteria:capture_species=s__Pseudomonas_E sp014268745:heptad=MCP-40H])0:5e-09[&&NHX:Sample_counter=rhizpot1--2:Type_counter=capture--2:capture_class_counter=c__Gammaproteobacteria--2:capture_domain_counter=d__Bacteria--2:capture_family_counter=f__Pseudomonadaceae--2:capture_genus_counter=g__Pseudomonas_E--2:capture_order_counter=o__Pseudomonadales--2:capture_phylum_counter=p__Proteobacteria--2:capture_species_counter=s__Pseudomonas_E sp014268745--2:gtdb_class_counter=:gtdb_domain_counter=:gtdb_family_counter=:gtdb_genus_counter=:gtdb_order_counter=:gtdb_phylum_counter=:gtdb_species_counter=:heptad_counter=MCP-40H--2:lbd_counter=:name=N142776:ref_name_counter=],(9e0ab7f6-0005-4c2a-9b98-9fcd011f7f86_1@MCPsignal.29.208:5e-09[&&NHX:Sample=rhizpot1:Type=capture:capture_class=c__Gammaproteobacteria:capture_domain=d__Bacteria:capture_family=f__Pseudomonadaceae:capture_genus=g__Pseudomonas_E:capture_order=o__Pseudomonadales:capture_phylum=p__Proteobacteria:capture_species=s__Pseudomonas_E sp014268745:heptad=MCP-40H],(RS_GCF_001307275.1_protein.faa_NZ_CP012831.1_1263@PF00015_full_PFAM.350.526:5e-09[&&NHX:Type=GTDB:gtdb_class=c__Gammaproteobacteria:gtdb_domain=d__Bacteria:gtdb_family=f__Pseudomonadaceae:gtdb_genus=g__Pseudomonas_E:gtdb_order=o__Pseudomonadales:gtdb_phylum=p__Proteobacteria:gtdb_species=s__Pseudomonas_E fluorescens_AA:heptad=MCP-40H:species=d__Bacteria_p__Proteobacteria_c__Gammaproteobacteria_o__Pseudomonadales_f__Pseudomonadaceae_g__Pseudomonas_E_s__Pseudomonas_E fluorescens_AA],RS_GCF_014268655.2_protein.faa_NZ_JABWQX020000002.1_488@PF00015_full_PFAM.350.523:5e-09[&&NHX:Type=GTDB:gtdb_class=c__Gammaproteobacteria:gtdb_domain=d__Bacteria:gtdb_family=f__Pseudomonadaceae:gtdb_genus=g__Pseudomonas_E:gtdb_order=o__Pseudomonadales:gtdb_phylum=p__Proteobacteria:gtdb_species=s__Pseudomonas_E sp014268655:heptad=MCP-40H:species=d__Bacteria_p__Proteobacteria_c__Gammaproteobacteria_o__Pseudomonadales_f__Pseudomonadaceae_g__Pseudomonas_E_s__Pseudomonas_E sp014268655])0.835:0.00436252[&&NHX:Sample_counter=:Type_counter=GTDB--2:capture_class_counter=:capture_domain_counter=:capture_family_counter=:capture_genus_counter=:capture_order_counter=:capture_phylum_counter=:capture_species_counter=:evoltype=D:gtdb_class_counter=c__Gammaproteobacteria--2:gtdb_domain_counter=d__Bacteria--2:gtdb_family_counter=f__Pseudomonadaceae--2:gtdb_genus_counter=g__Pseudomonas_E--2:gtdb_order_counter=o__Pseudomonadales--2:gtdb_phylum_counter=p__Proteobacteria--2:gtdb_species_counter=s__Pseudomonas_E fluorescens_AA--1||s__Pseudomonas_E sp014268655--1:heptad_counter=MCP-40H--2:lbd_counter=:lca=d__Bacteria:lca_tree=g__Pseudomonas_E:name=N142780:ref_name_counter=])0:6e-09[&&NHX:Sample_counter=rhizpot1--1:Type_counter=GTDB--2||capture--1:capture_class_counter=c__Gammaproteobacteria--1:capture_domain_counter=d__Bacteria--1:capture_family_counter=f__Pseudomonadaceae--1:capture_genus_counter=g__Pseudomonas_E--1:capture_order_counter=o__Pseudomonadales--1:capture_phylum_counter=p__Proteobacteria--1:capture_species_counter=s__Pseudomonas_E sp014268745--1:gtdb_class_counter=c__Gammaproteobacteria--2:gtdb_domain_counter=d__Bacteria--2:gtdb_family_counter=f__Pseudomonadaceae--2:gtdb_genus_counter=g__Pseudomonas_E--2:gtdb_order_counter=o__Pseudomonadales--2:gtdb_phylum_counter=p__Proteobacteria--2:gtdb_species_counter=s__Pseudomonas_E fluorescens_AA--1||s__Pseudomonas_E sp014268655--1:heptad_counter=MCP-40H--3:lbd_counter=:lca_tree=g__Pseudomonas_E:name=N142781:ref_name_counter=])0.737:5e-09[&&NHX:Sample_counter=rhizpot1--3:Type_counter=GTDB--2||capture--3:capture_class_counter=c__Gammaproteobacteria--3:capture_domain_counter=d__Bacteria--3:capture_family_counter=f__Pseudomonadaceae--3:capture_genus_counter=g__Pseudomonas_E--3:capture_order_counter=o__Pseudomonadales--3:capture_phylum_counter=p__Proteobacteria--3:capture_species_counter=s__Pseudomonas_E sp014268745--3:gtdb_class_counter=c__Gammaproteobacteria--2:gtdb_domain_counter=d__Bacteria--2:gtdb_family_counter=f__Pseudomonadaceae--2:gtdb_genus_counter=g__Pseudomonas_E--2:gtdb_order_counter=o__Pseudomonadales--2:gtdb_phylum_counter=p__Proteobacteria--2:gtdb_species_counter=s__Pseudomonas_E fluorescens_AA--1||s__Pseudomonas_E sp014268655--1:heptad_counter=MCP-40H--5:lbd_counter=:lca_tree=g__Pseudomonas_E:name=N142782:ref_name_counter=])0.908:0.00352174[&&NHX:Sample_counter=rhizpot1--3:Type_counter=GTDB--7||capture--3:capture_class_counter=c__Gammaproteobacteria--3:capture_domain_counter=d__Bacteria--3:capture_family_counter=f__Pseudomonadaceae--3:capture_genus_counter=g__Pseudomonas_E--3:capture_order_counter=o__Pseudomonadales--3:capture_phylum_counter=p__Proteobacteria--3:capture_species_counter=s__Pseudomonas_E sp014268745--3:gtdb_class_counter=c__Gammaproteobacteria--7:gtdb_domain_counter=d__Bacteria--7:gtdb_family_counter=f__Pseudomonadaceae--7:gtdb_genus_counter=g__Pseudomonas_E--7:gtdb_order_counter=o__Pseudomonadales--7:gtdb_phylum_counter=p__Proteobacteria--7:gtdb_species_counter=s__Pseudomonas_E brassicacearum_A--1||s__Pseudomonas_E fluorescens_AA--1||s__Pseudomonas_E sp014268655--1||s__Pseudomonas_E sp014268745--1||s__Pseudomonas_E sp017968885--1||s__Pseudomonas_E sp900113505--1||s__Pseudomonas_E viciae--1:heptad_counter=MCP-40H--10:lbd_counter=:lca_tree=g__Pseudomonas_E:name=N142783:ref_name_counter=],(1cd19c0a-bc40-4b99-a8fd-9817f9348f5f_2@MCPsignal.31.210:0.00413746[&&NHX:Sample=rhizpot3:Type=capture:capture_class=c__Gammaproteobacteria:capture_domain=d__Bacteria:capture_family=f__Pseudomonadaceae:capture_genus=g__Pseudomonas_E:capture_order=o__Pseudomonadales:capture_phylum=p__Proteobacteria:capture_species=s__Pseudomonas_E kilonensis:heptad=MCP-40H],RS_GCF_009380155.1_protein.faa_NZ_WHUV01000001.1_780@PF00015_full_PFAM.350.518:0.00468495[&&NHX:Type=GTDB:gtdb_class=c__Gammaproteobacteria:gtdb_domain=d__Bacteria:gtdb_family=f__Pseudomonadaceae:gtdb_genus=g__Pseudomonas_E:gtdb_order=o__Pseudomonadales:gtdb_phylum=p__Proteobacteria:gtdb_species=s__Pseudomonas_E piscis:heptad=MCP-40H:species=d__Bacteria_p__Proteobacteria_c__Gammaproteobacteria_o__Pseudomonadales_f__Pseudomonadaceae_g__Pseudomonas_E_s__Pseudomonas_E piscis])0:5e-09[&&NHX:Sample_counter=rhizpot3--1:Type_counter=GTDB--1||capture--1:capture_class_counter=c__Gammaproteobacteria--1:capture_domain_counter=d__Bacteria--1:capture_family_counter=f__Pseudomonadaceae--1:capture_genus_counter=g__Pseudomonas_E--1:capture_order_counter=o__Pseudomonadales--1:capture_phylum_counter=p__Proteobacteria--1:capture_species_counter=s__Pseudomonas_E kilonensis--1:gtdb_class_counter=c__Gammaproteobacteria--1:gtdb_domain_counter=d__Bacteria--1:gtdb_family_counter=f__Pseudomonadaceae--1:gtdb_genus_counter=g__Pseudomonas_E--1:gtdb_order_counter=o__Pseudomonadales--1:gtdb_phylum_counter=p__Proteobacteria--1:gtdb_species_counter=s__Pseudomonas_E piscis--1:heptad_counter=MCP-40H--2:lbd_counter=:lca_tree=s__Pseudomonas_E piscis:name=N142786:ref_name_counter=])0:5e-09[&&NHX:Sample_counter=rhizpot1--3||rhizpot3--1:Type_counter=GTDB--8||capture--4:capture_class_counter=c__Gammaproteobacteria--4:capture_domain_counter=d__Bacteria--4:capture_family_counter=f__Pseudomonadaceae--4:capture_genus_counter=g__Pseudomonas_E--4:capture_order_counter=o__Pseudomonadales--4:capture_phylum_counter=p__Proteobacteria--4:capture_species_counter=s__Pseudomonas_E kilonensis--1||s__Pseudomonas_E sp014268745--3:gtdb_class_counter=c__Gammaproteobacteria--8:gtdb_domain_counter=d__Bacteria--8:gtdb_family_counter=f__Pseudomonadaceae--8:gtdb_genus_counter=g__Pseudomonas_E--8:gtdb_order_counter=o__Pseudomonadales--8:gtdb_phylum_counter=p__Proteobacteria--8:gtdb_species_counter=s__Pseudomonas_E brassicacearum_A--1||s__Pseudomonas_E fluorescens_AA--1||s__Pseudomonas_E piscis--1||s__Pseudomonas_E sp014268655--1||s__Pseudomonas_E sp014268745--1||s__Pseudomonas_E sp017968885--1||s__Pseudomonas_E sp900113505--1||s__Pseudomonas_E viciae--1:heptad_counter=MCP-40H--12:lbd_counter=:lca_tree=g__Pseudomonas_E:name=N142787:ref_name_counter=],((RS_GCF_008801605.1_protein.faa_NZ_VZPJ01000005.1_60@PF00015_full_PFAM.350.526:0[&&NHX:Type=GTDB:gtdb_class=c__Gammaproteobacteria:gtdb_domain=d__Bacteria:gtdb_family=f__Pseudomonadaceae:gtdb_genus=g__Pseudomonas_E:gtdb_order=o__Pseudomonadales:gtdb_phylum=p__Proteobacteria:gtdb_species=s__Pseudomonas_E brassicacearum:heptad=MCP-40H:species=d__Bacteria_p__Proteobacteria_c__Gammaproteobacteria_o__Pseudomonadales_f__Pseudomonadaceae_g__Pseudomonas_E_s__Pseudomonas_E brassicacearum],RS_GCF_001269885.1_protein.faa_NZ_LHVH01000014.1_74@PF00015_full_PFAM.350.526:0[&&NHX:Type=GTDB:gtdb_class=c__Gammaproteobacteria:gtdb_domain=d__Bacteria:gtdb_family=f__Pseudomonadaceae:gtdb_genus=g__Pseudomonas_E:gtdb_order=o__Pseudomonadales:gtdb_phylum=p__Proteobacteria:gtdb_species=s__Pseudomonas_E kilonensis:heptad=MCP-40H:species=d__Bacteria_p__Proteobacteria_c__Gammaproteobacteria_o__Pseudomonadales_f__Pseudomonadaceae_g__Pseudomonas_E_s__Pseudomonas_E kilonensis]):5e-09[&&NHX:Sample_counter=:Type_counter=GTDB--2:capture_class_counter=:capture_domain_counter=:capture_family_counter=:capture_genus_counter=:capture_order_counter=:capture_phylum_counter=:capture_species_counter=:evoltype=D:gtdb_class_counter=c__Gammaproteobacteria--2:gtdb_domain_counter=d__Bacteria--2:gtdb_family_counter=f__Pseudomonadaceae--2:gtdb_genus_counter=g__Pseudomonas_E--2:gtdb_order_counter=o__Pseudomonadales--2:gtdb_phylum_counter=p__Proteobacteria--2:gtdb_species_counter=s__Pseudomonas_E brassicacearum--1||s__Pseudomonas_E kilonensis--1:heptad_counter=MCP-40H--2:lbd_counter=:lca=d__Bacteria:lca_tree=g__Pseudomonas_E:name=N142790:ref_name_counter=],RS_GCF_003228315.1_protein.faa_NZ_CP029693.1_4871@PF00015_full_PFAM.347.518:5e-09[&&NHX:Type=GTDB:gtdb_class=c__Gammaproteobacteria:gtdb_domain=d__Bacteria:gtdb_family=f__Pseudomonadaceae:gtdb_genus=g__Pseudomonas_E:gtdb_order=o__Pseudomonadales:gtdb_phylum=p__Proteobacteria:gtdb_species=s__Pseudomonas_E putida_S:heptad=MCP-40H:species=d__Bacteria_p__Proteobacteria_c__Gammaproteobacteria_o__Pseudomonadales_f__Pseudomonadaceae_g__Pseudomonas_E_s__Pseudomonas_E putida_S])0.916:0.00422073[&&NHX:Sample_counter=:Type_counter=GTDB--3:capture_class_counter=:capture_domain_counter=:capture_family_counter=:capture_genus_counter=:capture_order_counter=:capture_phylum_counter=:capture_species_counter=:evoltype=D:gtdb_class_counter=c__Gammaproteobacteria--3:gtdb_domain_counter=d__Bacteria--3:gtdb_family_counter=f__Pseudomonadaceae--3:gtdb_genus_counter=g__Pseudomonas_E--3:gtdb_order_counter=o__Pseudomonadales--3:gtdb_phylum_counter=p__Proteobacteria--3:gtdb_species_counter=s__Pseudomonas_E brassicacearum--1||s__Pseudomonas_E kilonensis--1||s__Pseudomonas_E putida_S--1:heptad_counter=MCP-40H--3:lbd_counter=:lca=d__Bacteria:lca_tree=g__Pseudomonas_E:name=N142792:ref_name_counter=])0:5e-09[&&NHX:Sample_counter=rhizpot1--3||rhizpot3--1:Type_counter=GTDB--11||capture--4:capture_class_counter=c__Gammaproteobacteria--4:capture_domain_counter=d__Bacteria--4:capture_family_counter=f__Pseudomonadaceae--4:capture_genus_counter=g__Pseudomonas_E--4:capture_order_counter=o__Pseudomonadales--4:capture_phylum_counter=p__Proteobacteria--4:capture_species_counter=s__Pseudomonas_E kilonensis--1||s__Pseudomonas_E sp014268745--3:gtdb_class_counter=c__Gammaproteobacteria--11:gtdb_domain_counter=d__Bacteria--11:gtdb_family_counter=f__Pseudomonadaceae--11:gtdb_genus_counter=g__Pseudomonas_E--11:gtdb_order_counter=o__Pseudomonadales--11:gtdb_phylum_counter=p__Proteobacteria--11:gtdb_species_counter=s__Pseudomonas_E brassicacearum--1||s__Pseudomonas_E brassicacearum_A--1||s__Pseudomonas_E fluorescens_AA--1||s__Pseudomonas_E kilonensis--1||s__Pseudomonas_E piscis--1||s__Pseudomonas_E putida_S--1||s__Pseudomonas_E sp014268655--1||s__Pseudomonas_E sp014268745--1||s__Pseudomonas_E sp017968885--1||s__Pseudomonas_E sp900113505--1||s__Pseudomonas_E viciae--1:heptad_counter=MCP-40H--15:lbd_counter=:lca_tree=g__Pseudomonas_E:name=N142793:ref_name_counter=],((a8c1faf3-1e11-4734-826f-170f235d73e0_6@MCPsignal.264.443:0.00413538[&&NHX:Sample=rhiztom1:Type=capture:capture_class=c__Gammaproteobacteria:capture_domain=d__Bacteria:capture_family=f__Pseudomonadaceae:capture_genus=g__Pseudomonas_E:capture_order=o__Pseudomonadales:capture_phylum=p__Proteobacteria:capture_species=s__Pseudomonas_E sp003033885:heptad=MCP-40H],(5fdd0a47-6057-4618-96eb-7c310e6db71f_1@MCPsignal.184.361:0.0353949[&&NHX:Sample=rhizpot3:Type=capture:capture_class=c__Gammaproteobacteria:capture_domain=d__Bacteria:capture_family=f__Pseudomonadaceae:capture_genus=g__Pseudomonas_E:capture_order=o__Pseudomonadales:capture_phylum=p__Proteobacteria:capture_species=s__Pseudomonas_E frederiksbergensis_A:heptad=MCP-40H],((RS_GCF_000774145.1_protein.faa_NZ_KN322985.1_784@PF00015_full_PFAM.368.542:0[&&NHX:Type=GTDB:gtdb_class=c__Gammaproteobacteria:gtdb_domain=d__Bacteria:gtdb_family=f__Pseudomonadaceae:gtdb_genus=g__Pseudomonas_E:gtdb_order=o__Pseudomonadales:gtdb_phylum=p__Proteobacteria:gtdb_species=s__Pseudomonas_E mediterranea:heptad=MCP-40H:species=d__Bacteria_p__Proteobacteria_c__Gammaproteobacteria_o__Pseudomonadales_f__Pseudomonadaceae_g__Pseudomonas_E_s__Pseudomonas_E mediterranea],RS_GCF_001269905.1_protein.faa_NZ_LHVK01000009.1_266@PF00015_full_PFAM.351.525:0[&&NHX:Type=GTDB:gtdb_class=c__Gammaproteobacteria:gtdb_domain=d__Bacteria:gtdb_family=f__Pseudomonadaceae:gtdb_genus=g__Pseudomonas_E:gtdb_order=o__Pseudomonadales:gtdb_phylum=p__Proteobacteria:gtdb_species=s__Pseudomonas_E corrugata:heptad=MCP-40H:species=d__Bacteria_p__Proteobacteria_c__Gammaproteobacteria_o__Pseudomonadales_f__Pseudomonadaceae_g__Pseudomonas_E_s__Pseudomonas_E corrugata]):0.00443868[&&NHX:Sample_counter=:Type_counter=GTDB--2:capture_class_counter=:capture_domain_counter=:capture_family_counter=:capture_genus_counter=:capture_order_counter=:capture_phylum_counter=:capture_species_counter=:evoltype=D:gtdb_class_counter=c__Gammaproteobacteria--2:gtdb_domain_counter=d__Bacteria--2:gtdb_family_counter=f__Pseudomonadaceae--2:gtdb_genus_counter=g__Pseudomonas_E--2:gtdb_order_counter=o__Pseudomonadales--2:gtdb_phylum_counter=p__Proteobacteria--2:gtdb_species_counter=s__Pseudomonas_E corrugata--1||s__Pseudomonas_E mediterranea--1:heptad_counter=MCP-40H--2:lbd_counter=:lca=d__Bacteria:lca_tree=g__Pseudomonas_E:name=N142798:ref_name_counter=],(((((517f1f24-b4cb-4786-8c65-b27ddeabff2f_4@MCPsignal.89.239:5e-09[&&NHX:Sample=rhiztom3:Type=capture:besthit=100.0:bitscore=272.0:capture_class=c__Gammaproteobacteria:capture_domain=d__Bacteria:capture_family=f__Pseudomonadaceae:capture_genus=g__Pseudomonas_E:capture_order=o__Pseudomonadales:capture_phylum=p__Proteobacteria:capture_species=s__Pseudomonas_E sp003033885:evalue=8.31e-95:gapopen=0.0:heptad=MCP-40H:length=150.0:mismatch=0.0:qcovhsp=100.0:qend=150.0:qstart=1.0:ref_name=RS_GCF_003352185.1_protein.faa_NZ_CP029608.1_1100@PF00015_full_PFAM.350.518:scovhsp=89.3:send=153.0:sstart=4.0],RS_GCF_014863585.1_protein.faa_NZ_CP062253.1_1103@PF00015_full_PFAM.349.518:5e-09[&&NHX:Type=GTDB:gtdb_class=c__Gammaproteobacteria:gtdb_domain=d__Bacteria:gtdb_family=f__Pseudomonadaceae:gtdb_genus=g__Pseudomonas_E:gtdb_order=o__Pseudomonadales:gtdb_phylum=p__Proteobacteria:gtdb_species=s__Pseudomonas_E gozinkensis:heptad=MCP-40H:species=d__Bacteria_p__Proteobacteria_c__Gammaproteobacteria_o__Pseudomonadales_f__Pseudomonadaceae_g__Pseudomonas_E_s__Pseudomonas_E gozinkensis])0.987:5e-09[&&NHX:Sample_counter=rhiztom3--1:Type_counter=GTDB--1||capture--1:besthit_avg=100.0:besthit_max=100.0:besthit_min=100.0:besthit_std=0:besthit_sum=100.0:bitscore_avg=272.0:bitscore_max=272.0:bitscore_min=272.0:bitscore_std=0:bitscore_sum=272.0:capture_class_counter=c__Gammaproteobacteria--1:capture_domain_counter=d__Bacteria--1:capture_family_counter=f__Pseudomonadaceae--1:capture_genus_counter=g__Pseudomonas_E--1:capture_order_counter=o__Pseudomonadales--1:capture_phylum_counter=p__Proteobacteria--1:capture_species_counter=s__Pseudomonas_E sp003033885--1:evalue_avg=8.31e-95:evalue_max=8.31e-95:evalue_min=8.31e-95:evalue_std=0:evalue_sum=8.31e-95:gapopen_avg=0.0:gapopen_max=0.0:gapopen_min=0.0:gapopen_std=0:gapopen_sum=0.0:gtdb_class_counter=c__Gammaproteobacteria--1:gtdb_domain_counter=d__Bacteria--1:gtdb_family_counter=f__Pseudomonadaceae--1:gtdb_genus_counter=g__Pseudomonas_E--1:gtdb_order_counter=o__Pseudomonadales--1:gtdb_phylum_counter=p__Proteobacteria--1:gtdb_species_counter=s__Pseudomonas_E gozinkensis--1:heptad_counter=MCP-40H--2:lbd_counter=:lca_tree=s__Pseudomonas_E gozinkensis:length_avg=150.0:length_max=150.0:length_min=150.0:length_std=0:length_sum=150.0:mismatch_avg=0.0:mismatch_max=0.0:mismatch_min=0.0:mismatch_std=0:mismatch_sum=0.0:name=N142801:qcovhsp_avg=100.0:qcovhsp_max=100.0:qcovhsp_min=100.0:qcovhsp_std=0:qcovhsp_sum=100.0:qend_avg=150.0:qend_max=150.0:qend_min=150.0:qend_std=0:qend_sum=150.0:qstart_avg=1.0:qstart_max=1.0:qstart_min=1.0:qstart_std=0:qstart_sum=1.0:ref_name_counter=RS_GCF_003352185.1_protein.faa_NZ_CP029608.1_1100@PF00015_full_PFAM.350.518--1:scovhsp_avg=89.3:scovhsp_max=89.3:scovhsp_min=89.3:scovhsp_std=0:scovhsp_sum=89.3:send_avg=153.0:send_max=153.0:send_min=153.0:send_std=0:send_sum=153.0:sstart_avg=4.0:sstart_max=4.0:sstart_min=4.0:sstart_std=0:sstart_sum=4.0],RS_GCF_018614775.1_protein.faa_NZ_JAGGOF010000023.1_32@PF00015_full_PFAM.349.527:5e-09[&&NHX:Type=GTDB:gtdb_class=c__Gammaproteobacteria:gtdb_domain=d__Bacteria:gtdb_family=f__Pseudomonadaceae:gtdb_genus=g__Pseudomonas_E:gtdb_order=o__Pseudomonadales:gtdb_phylum=p__Proteobacteria:gtdb_species=s__Pseudomonas_E fluorescens_BY:heptad=MCP-40H:species=d__Bacteria_p__Proteobacteria_c__Gammaproteobacteria_o__Pseudomonadales_f__Pseudomonadaceae_g__Pseudomonas_E_s__Pseudomonas_E fluorescens_BY])0:5e-09[&&NHX:Sample_counter=rhiztom3--1:Type_counter=GTDB--2||capture--1:besthit_avg=100.0:besthit_max=100.0:besthit_min=100.0:besthit_std=0:besthit_sum=100.0:bitscore_avg=272.0:bitscore_max=272.0:bitscore_min=272.0:bitscore_std=0:bitscore_sum=272.0:capture_class_counter=c__Gammaproteobacteria--1:capture_domain_counter=d__Bacteria--1:capture_family_counter=f__Pseudomonadaceae--1:capture_genus_counter=g__Pseudomonas_E--1:capture_order_counter=o__Pseudomonadales--1:capture_phylum_counter=p__Proteobacteria--1:capture_species_counter=s__Pseudomonas_E sp003033885--1:evalue_avg=8.31e-95:evalue_max=8.31e-95:evalue_min=8.31e-95:evalue_std=0:evalue_sum=8.31e-95:gapopen_avg=0.0:gapopen_max=0.0:gapopen_min=0.0:gapopen_std=0:gapopen_sum=0.0:gtdb_class_counter=c__Gammaproteobacteria--2:gtdb_domain_counter=d__Bacteria--2:gtdb_family_counter=f__Pseudomonadaceae--2:gtdb_genus_counter=g__Pseudomonas_E--2:gtdb_order_counter=o__Pseudomonadales--2:gtdb_phylum_counter=p__Proteobacteria--2:gtdb_species_counter=s__Pseudomonas_E fluorescens_BY--1||s__Pseudomonas_E gozinkensis--1:heptad_counter=MCP-40H--3:lbd_counter=:lca_tree=g__Pseudomonas_E:length_avg=150.0:length_max=150.0:length_min=150.0:length_std=0:length_sum=150.0:mismatch_avg=0.0:mismatch_max=0.0:mismatch_min=0.0:mismatch_std=0:mismatch_sum=0.0:name=N142803:qcovhsp_avg=100.0:qcovhsp_max=100.0:qcovhsp_min=100.0:qcovhsp_std=0:qcovhsp_sum=100.0:qend_avg=150.0:qend_max=150.0:qend_min=150.0:qend_std=0:qend_sum=150.0:qstart_avg=1.0:qstart_max=1.0:qstart_min=1.0:qstart_std=0:qstart_sum=1.0:ref_name_counter=RS_GCF_003352185.1_protein.faa_NZ_CP029608.1_1100@PF00015_full_PFAM.350.518--1:scovhsp_avg=89.3:scovhsp_max=89.3:scovhsp_min=89.3:scovhsp_std=0:scovhsp_sum=89.3:send_avg=153.0:send_max=153.0:send_min=153.0:send_std=0:send_sum=153.0:sstart_avg=4.0:sstart_max=4.0:sstart_min=4.0:sstart_std=0:sstart_sum=4.0],((((RS_GCF_003352185.1_protein.faa_NZ_CP029608.1_1100@PF00015_full_PFAM.350.518:0[&&NHX:Type=GTDB:gtdb_class=c__Gammaproteobacteria:gtdb_domain=d__Bacteria:gtdb_family=f__Pseudomonadaceae:gtdb_genus=g__Pseudomonas_E:gtdb_order=o__Pseudomonadales:gtdb_phylum=p__Proteobacteria:gtdb_species=s__Pseudomonas_E kribbensis:heptad=MCP-40H:species=d__Bacteria_p__Proteobacteria_c__Gammaproteobacteria_o__Pseudomonadales_f__Pseudomonadaceae_g__Pseudomonas_E_s__Pseudomonas_E kribbensis],RS_GCF_003732485.1_protein.faa_NZ_MOAK01000086.1_362@PF00015_full_PFAM.220.388:0[&&NHX:Type=GTDB:gtdb_class=c__Gammaproteobacteria:gtdb_domain=d__Bacteria:gtdb_family=f__Pseudomonadaceae:gtdb_genus=g__Pseudomonas_E:gtdb_order=o__Pseudomonadales:gtdb_phylum=p__Proteobacteria:gtdb_species=s__Pseudomonas_E protegens_B:heptad=MCP-40H:species=d__Bacteria_p__Proteobacteria_c__Gammaproteobacteria_o__Pseudomonadales_f__Pseudomonadaceae_g__Pseudomonas_E_s__Pseudomonas_E protegens_B]):5e-09[&&NHX:Sample_counter=:Type_counter=GTDB--2:capture_class_counter=:capture_domain_counter=:capture_family_counter=:capture_genus_counter=:capture_order_counter=:capture_phylum_counter=:capture_species_counter=:evoltype=D:gtdb_class_counter=c__Gammaproteobacteria--2:gtdb_domain_counter=d__Bacteria--2:gtdb_family_counter=f__Pseudomonadaceae--2:gtdb_genus_counter=g__Pseudomonas_E--2:gtdb_order_counter=o__Pseudomonadales--2:gtdb_phylum_counter=p__Proteobacteria--2:gtdb_species_counter=s__Pseudomonas_E kribbensis--1||s__Pseudomonas_E protegens_B--1:heptad_counter=MCP-40H--2:lbd_counter=:lca=d__Bacteria:lca_tree=g__Pseudomonas_E:name=N142806:ref_name_counter=],(((((((RS_GCF_000397205.1_protein.faa_NC_021237.1_1136@PF00015_full_PFAM.350.519:0[&&NHX:Type=GTDB:gtdb_class=c__Gammaproteobacteria:gtdb_domain=d__Bacteria:gtdb_family=f__Pseudomonadaceae:gtdb_genus=g__Pseudomonas_E:gtdb_order=o__Pseudomonadales:gtdb_phylum=p__Proteobacteria:gtdb_species=s__Pseudomonas_E protegens:heptad=MCP-40H:species=d__Bacteria_p__Proteobacteria_c__Gammaproteobacteria_o__Pseudomonadales_f__Pseudomonadaceae_g__Pseudomonas_E_s__Pseudomonas_E protegens],RS_GCF_003363755.1_protein.faa_NZ_CP031396.1_4218@PF00015_full_PFAM.350.519:0[&&NHX:Type=GTDB:gtdb_class=c__Gammaproteobacteria:gtdb_domain=d__Bacteria:gtdb_family=f__Pseudomonadaceae:gtdb_genus=g__Pseudomonas_E:gtdb_order=o__Pseudomonadales:gtdb_phylum=p__Proteobacteria:gtdb_species=s__Pseudomonas_E protegens_A:heptad=MCP-40H:species=d__Bacteria_p__Proteobacteria_c__Gammaproteobacteria_o__Pseudomonadales_f__Pseudomonadaceae_g__Pseudomonas_E_s__Pseudomonas_E protegens_A])0:0[&&NHX:Sample_counter=:Type_counter=GTDB--2:capture_class_counter=:capture_domain_counter=:capture_family_counter=:capture_genus_counter=:capture_order_counter=:capture_phylum_counter=:capture_species_counter=:evoltype=D:gtdb_class_counter=c__Gammaproteobacteria--2:gtdb_domain_counter=d__Bacteria--2:gtdb_family_counter=f__Pseudomonadaceae--2:gtdb_genus_counter=g__Pseudomonas_E--2:gtdb_order_counter=o__Pseudomonadales--2:gtdb_phylum_counter=p__Proteobacteria--2:gtdb_species_counter=s__Pseudomonas_E protegens--1||s__Pseudomonas_E protegens_A--1:heptad_counter=MCP-40H--2:lbd_counter=:lca=d__Bacteria:lca_tree=g__Pseudomonas_E:name=N142809:ref_name_counter=],RS_GCF_003850565.1_protein.faa_NZ_CP027706.1_1082@PF00015_full_PFAM.350.519:0[&&NHX:Type=GTDB:gtdb_class=c__Gammaproteobacteria:gtdb_domain=d__Bacteria:gtdb_family=f__Pseudomonadaceae:gtdb_genus=g__Pseudomonas_E:gtdb_order=o__Pseudomonadales:gtdb_phylum=p__Proteobacteria:gtdb_species=s__Pseudomonas_E sp001705835:heptad=MCP-40H:species=d__Bacteria_p__Proteobacteria_c__Gammaproteobacteria_o__Pseudomonadales_f__Pseudomonadaceae_g__Pseudomonas_E_s__Pseudomonas_E sp001705835])0:0[&&NHX:Sample_counter=:Type_counter=GTDB--3:capture_class_counter=:capture_domain_counter=:capture_family_counter=:capture_genus_counter=:capture_order_counter=:capture_phylum_counter=:capture_species_counter=:evoltype=D:gtdb_class_counter=c__Gammaproteobacteria--3:gtdb_domain_counter=d__Bacteria--3:gtdb_family_counter=f__Pseudomonadaceae--3:gtdb_genus_counter=g__Pseudomonas_E--3:gtdb_order_counter=o__Pseudomonadales--3:gtdb_phylum_counter=p__Proteobacteria--3:gtdb_species_counter=s__Pseudomonas_E protegens--1||s__Pseudomonas_E protegens_A--1||s__Pseudomonas_E sp001705835--1:heptad_counter=MCP-40H--3:lbd_counter=:lca=d__Bacteria:lca_tree=g__Pseudomonas_E:name=N142811:ref_name_counter=],RS_GCF_013407925.2_protein.faa_NZ_CP060201.1_1793@PF00015_full_PFAM.350.519:0[&&NHX:Type=GTDB:gtdb_class=c__Gammaproteobacteria:gtdb_domain=d__Bacteria:gtdb_family=f__Pseudomonadaceae:gtdb_genus=g__Pseudomonas_E:gtdb_order=o__Pseudomonadales:gtdb_phylum=p__Proteobacteria:gtdb_species=s__Pseudomonas_E fluorescens_AP:heptad=MCP-40H:species=d__Bacteria_p__Proteobacteria_c__Gammaproteobacteria_o__Pseudomonadales_f__Pseudomonadaceae_g__Pseudomonas_E_s__Pseudomonas_E fluorescens_AP])0:0[&&NHX:Sample_counter=:Type_counter=GTDB--4:capture_class_counter=:capture_domain_counter=:capture_family_counter=:capture_genus_counter=:capture_order_counter=:capture_phylum_counter=:capture_species_counter=:evoltype=D:gtdb_class_counter=c__Gammaproteobacteria--4:gtdb_domain_counter=d__Bacteria--4:gtdb_family_counter=f__Pseudomonadaceae--4:gtdb_genus_counter=g__Pseudomonas_E--4:gtdb_order_counter=o__Pseudomonadales--4:gtdb_phylum_counter=p__Proteobacteria--4:gtdb_species_counter=s__Pseudomonas_E fluorescens_AP--1||s__Pseudomonas_E protegens--1||s__Pseudomonas_E protegens_A--1||s__Pseudomonas_E sp001705835--1:heptad_counter=MCP-40H--4:lbd_counter=:lca=d__Bacteria:lca_tree=g__Pseudomonas_E:name=N142813:ref_name_counter=],RS_GCF_900105185.1_protein.faa_NZ_FNTJ01000002.1_1441@PF00015_full_PFAM.350.519:0[&&NHX:Type=GTDB:gtdb_class=c__Gammaproteobacteria:gtdb_domain=d__Bacteria:gtdb_family=f__Pseudomonadaceae:gtdb_genus=g__Pseudomonas_E:gtdb_order=o__Pseudomonadales:gtdb_phylum=p__Proteobacteria:gtdb_species=s__Pseudomonas_E saponiphila:heptad=MCP-40H:species=d__Bacteria_p__Proteobacteria_c__Gammaproteobacteria_o__Pseudomonadales_f__Pseudomonadaceae_g__Pseudomonas_E_s__Pseudomonas_E saponiphila])0:0[&&NHX:Sample_counter=:Type_counter=GTDB--5:capture_class_counter=:capture_domain_counter=:capture_family_counter=:capture_genus_counter=:capture_order_counter=:capture_phylum_counter=:capture_species_counter=:evoltype=D:gtdb_class_counter=c__Gammaproteobacteria--5:gtdb_domain_counter=d__Bacteria--5:gtdb_family_counter=f__Pseudomonadaceae--5:gtdb_genus_counter=g__Pseudomonas_E--5:gtdb_order_counter=o__Pseudomonadales--5:gtdb_phylum_counter=p__Proteobacteria--5:gtdb_species_counter=s__Pseudomonas_E fluorescens_AP--1||s__Pseudomonas_E protegens--1||s__Pseudomonas_E protegens_A--1||s__Pseudomonas_E saponiphila--1||s__Pseudomonas_E sp001705835--1:heptad_counter=MCP-40H--5:lbd_counter=:lca=d__Bacteria:lca_tree=g__Pseudomonas_E:name=N142815:ref_name_counter=],RS_GCF_001547895.1_protein.faa_NZ_AP014627.1_1122@PF00015_full_PFAM.350.519:0[&&NHX:Type=GTDB:gtdb_class=c__Gammaproteobacteria:gtdb_domain=d__Bacteria:gtdb_family=f__Pseudomonadaceae:gtdb_genus=g__Pseudomonas_E:gtdb_order=o__Pseudomonadales:gtdb_phylum=p__Proteobacteria:gtdb_species=s__Pseudomonas_E sp001547895:heptad=MCP-40H:species=d__Bacteria_p__Proteobacteria_c__Gammaproteobacteria_o__Pseudomonadales_f__Pseudomonadaceae_g__Pseudomonas_E_s__Pseudomonas_E sp001547895])0:0[&&NHX:Sample_counter=:Type_counter=GTDB--6:capture_class_counter=:capture_domain_counter=:capture_family_counter=:capture_genus_counter=:capture_order_counter=:capture_phylum_counter=:capture_species_counter=:evoltype=D:gtdb_class_counter=c__Gammaproteobacteria--6:gtdb_domain_counter=d__Bacteria--6:gtdb_family_counter=f__Pseudomonadaceae--6:gtdb_genus_counter=g__Pseudomonas_E--6:gtdb_order_counter=o__Pseudomonadales--6:gtdb_phylum_counter=p__Proteobacteria--6:gtdb_species_counter=s__Pseudomonas_E fluorescens_AP--1||s__Pseudomonas_E protegens--1||s__Pseudomonas_E protegens_A--1||s__Pseudomonas_E saponiphila--1||s__Pseudomonas_E sp001547895--1||s__Pseudomonas_E sp001705835--1:heptad_counter=MCP-40H--6:lbd_counter=:lca=d__Bacteria:lca_tree=g__Pseudomonas_E:name=N142817:ref_name_counter=],RS_GCF_009908285.1_protein.faa_NZ_JAAARM010000013.1_68@PF00015_full_PFAM.350.519:0[&&NHX:Type=GTDB:gtdb_class=c__Gammaproteobacteria:gtdb_domain=d__Bacteria:gtdb_family=f__Pseudomonadaceae:gtdb_genus=g__Pseudomonas_E:gtdb_order=o__Pseudomonadales:gtdb_phylum=p__Proteobacteria:gtdb_species=s__Pseudomonas_E sp009908285:heptad=MCP-40H:species=d__Bacteria_p__Proteobacteria_c__Gammaproteobacteria_o__Pseudomonadales_f__Pseudomonadaceae_g__Pseudomonas_E_s__Pseudomonas_E sp009908285])0:0[&&NHX:Sample_counter=:Type_counter=GTDB--7:capture_class_counter=:capture_domain_counter=:capture_family_counter=:capture_genus_counter=:capture_order_counter=:capture_phylum_counter=:capture_species_counter=:evoltype=D:gtdb_class_counter=c__Gammaproteobacteria--7:gtdb_domain_counter=d__Bacteria--7:gtdb_family_counter=f__Pseudomonadaceae--7:gtdb_genus_counter=g__Pseudomonas_E--7:gtdb_order_counter=o__Pseudomonadales--7:gtdb_phylum_counter=p__Proteobacteria--7:gtdb_species_counter=s__Pseudomonas_E fluorescens_AP--1||s__Pseudomonas_E protegens--1||s__Pseudomonas_E protegens_A--1||s__Pseudomonas_E saponiphila--1||s__Pseudomonas_E sp001547895--1||s__Pseudomonas_E sp001705835--1||s__Pseudomonas_E sp009908285--1:heptad_counter=MCP-40H--7:lbd_counter=:lca=d__Bacteria:lca_tree=g__Pseudomonas_E:name=N142819:ref_name_counter=],RS_GCF_000633395.1_protein.faa_NZ_AYMU01000004.1_73@PF00015_full_PFAM.350.519:0[&&NHX:Type=GTDB:gtdb_class=c__Gammaproteobacteria:gtdb_domain=d__Bacteria:gtdb_family=f__Pseudomonadaceae:gtdb_genus=g__Pseudomonas_E:gtdb_order=o__Pseudomonadales:gtdb_phylum=p__Proteobacteria:gtdb_species=s__Pseudomonas_E sp000633395:heptad=MCP-40H:species=d__Bacteria_p__Proteobacteria_c__Gammaproteobacteria_o__Pseudomonadales_f__Pseudomonadaceae_g__Pseudomonas_E_s__Pseudomonas_E sp000633395]):5e-09[&&NHX:Sample_counter=:Type_counter=GTDB--8:capture_class_counter=:capture_domain_counter=:capture_family_counter=:capture_genus_counter=:capture_order_counter=:capture_phylum_counter=:capture_species_counter=:evoltype=D:gtdb_class_counter=c__Gammaproteobacteria--8:gtdb_domain_counter=d__Bacteria--8:gtdb_family_counter=f__Pseudomonadaceae--8:gtdb_genus_counter=g__Pseudomonas_E--8:gtdb_order_counter=o__Pseudomonadales--8:gtdb_phylum_counter=p__Proteobacteria--8:gtdb_species_counter=s__Pseudomonas_E fluorescens_AP--1||s__Pseudomonas_E protegens--1||s__Pseudomonas_E protegens_A--1||s__Pseudomonas_E saponiphila--1||s__Pseudomonas_E sp000633395--1||s__Pseudomonas_E sp001547895--1||s__Pseudomonas_E sp001705835--1||s__Pseudomonas_E sp009908285--1:heptad_counter=MCP-40H--8:lbd_counter=:lca=d__Bacteria:lca_tree=g__Pseudomonas_E:name=N142821:ref_name_counter=])0.985:5e-09[&&NHX:Sample_counter=:Type_counter=GTDB--10:capture_class_counter=:capture_domain_counter=:capture_family_counter=:capture_genus_counter=:capture_order_counter=:capture_phylum_counter=:capture_species_counter=:evoltype=D:gtdb_class_counter=c__Gammaproteobacteria--10:gtdb_domain_counter=d__Bacteria--10:gtdb_family_counter=f__Pseudomonadaceae--10:gtdb_genus_counter=g__Pseudomonas_E--10:gtdb_order_counter=o__Pseudomonadales--10:gtdb_phylum_counter=p__Proteobacteria--10:gtdb_species_counter=s__Pseudomonas_E fluorescens_AP--1||s__Pseudomonas_E kribbensis--1||s__Pseudomonas_E protegens--1||s__Pseudomonas_E protegens_A--1||s__Pseudomonas_E protegens_B--1||s__Pseudomonas_E saponiphila--1||s__Pseudomonas_E sp000633395--1||s__Pseudomonas_E sp001547895--1||s__Pseudomonas_E sp001705835--1||s__Pseudomonas_E sp009908285--1:heptad_counter=MCP-40H--10:lbd_counter=:lca=d__Bacteria:lca_tree=g__Pseudomonas_E:name=N142822:ref_name_counter=],((((((RS_GCF_001623525.1_protein.faa_NZ_CP015225.1_3146@PF00015_full_PFAM.350.527:0[&&NHX:Type=GTDB:gtdb_class=c__Gammaproteobacteria:gtdb_domain=d__Bacteria:gtdb_family=f__Pseudomonadaceae:gtdb_genus=g__Pseudomonas_E:gtdb_order=o__Pseudomonadales:gtdb_phylum=p__Proteobacteria:gtdb_species=s__Pseudomonas_E fluorescens_Q:heptad=MCP-40H:species=d__Bacteria_p__Proteobacteria_c__Gammaproteobacteria_o__Pseudomonadales_f__Pseudomonadaceae_g__Pseudomonas_E_s__Pseudomonas_E fluorescens_Q],RS_GCF_013347965.1_protein.faa_NZ_CP048810.1_2585@PF00015_full_PFAM.350.527:0[&&NHX:Type=GTDB:gtdb_class=c__Gammaproteobacteria:gtdb_domain=d__Bacteria:gtdb_family=f__Pseudomonadaceae:gtdb_genus=g__Pseudomonas_E:gtdb_order=o__Pseudomonadales:gtdb_phylum=p__Proteobacteria:gtdb_species=s__Pseudomonas_E bijieensis:heptad=MCP-40H:species=d__Bacteria_p__Proteobacteria_c__Gammaproteobacteria_o__Pseudomonadales_f__Pseudomonadaceae_g__Pseudomonas_E_s__Pseudomonas_E bijieensis])0:0[&&NHX:Sample_counter=:Type_counter=GTDB--2:capture_class_counter=:capture_domain_counter=:capture_family_counter=:capture_genus_counter=:capture_order_counter=:capture_phylum_counter=:capture_species_counter=:evoltype=D:gtdb_class_counter=c__Gammaproteobacteria--2:gtdb_domain_counter=d__Bacteria--2:gtdb_family_counter=f__Pseudomonadaceae--2:gtdb_genus_counter=g__Pseudomonas_E--2:gtdb_order_counter=o__Pseudomonadales--2:gtdb_phylum_counter=p__Proteobacteria--2:gtdb_species_counter=s__Pseudomonas_E bijieensis--1||s__Pseudomonas_E fluorescens_Q--1:heptad_counter=MCP-40H--2:lbd_counter=:lca=d__Bacteria:lca_tree=g__Pseudomonas_E:name=N142825:ref_name_counter=],RS_GCF_001269655.1_protein.faa_NZ_LHVE01000002.1_345@PF00015_full_PFAM.350.527:0[&&NHX:Type=GTDB:gtdb_class=c__Gammaproteobacteria:gtdb_domain=d__Bacteria:gtdb_family=f__Pseudomonadaceae:gtdb_genus=g__Pseudomonas_E:gtdb_order=o__Pseudomonadales:gtdb_phylum=p__Proteobacteria:gtdb_species=s__Pseudomonas_E thivervalensis:heptad=MCP-40H:species=d__Bacteria_p__Proteobacteria_c__Gammaproteobacteria_o__Pseudomonadales_f__Pseudomonadaceae_g__Pseudomonas_E_s__Pseudomonas_E thivervalensis])0:0[&&NHX:Sample_counter=:Type_counter=GTDB--3:capture_class_counter=:capture_domain_counter=:capture_family_counter=:capture_genus_counter=:capture_order_counter=:capture_phylum_counter=:capture_species_counter=:evoltype=D:gtdb_class_counter=c__Gammaproteobacteria--3:gtdb_domain_counter=d__Bacteria--3:gtdb_family_counter=f__Pseudomonadaceae--3:gtdb_genus_counter=g__Pseudomonas_E--3:gtdb_order_counter=o__Pseudomonadales--3:gtdb_phylum_counter=p__Proteobacteria--3:gtdb_species_counter=s__Pseudomonas_E bijieensis--1||s__Pseudomonas_E fluorescens_Q--1||s__Pseudomonas_E thivervalensis--1:heptad_counter=MCP-40H--3:lbd_counter=:lca=d__Bacteria:lca_tree=g__Pseudomonas_E:name=N142827:ref_name_counter=],RS_GCF_001023535.1_protein.faa_NZ_CP011020.1_2432@PF00015_full_PFAM.350.527:0[&&NHX:Type=GTDB:gtdb_class=c__Gammaproteobacteria:gtdb_domain=d__Bacteria:gtdb_family=f__Pseudomonadaceae:gtdb_genus=g__Pseudomonas_E:gtdb_order=o__Pseudomonadales:gtdb_phylum=p__Proteobacteria:gtdb_species=s__Pseudomonas_E chlororaphis_E:heptad=MCP-40H:species=d__Bacteria_p__Proteobacteria_c__Gammaproteobacteria_o__Pseudomonadales_f__Pseudomonadaceae_g__Pseudomonas_E_s__Pseudomonas_E chlororaphis_E])0:0[&&NHX:Sample_counter=:Type_counter=GTDB--4:capture_class_counter=:capture_domain_counter=:capture_family_counter=:capture_genus_counter=:capture_order_counter=:capture_phylum_counter=:capture_species_counter=:evoltype=D:gtdb_class_counter=c__Gammaproteobacteria--4:gtdb_domain_counter=d__Bacteria--4:gtdb_family_counter=f__Pseudomonadaceae--4:gtdb_genus_counter=g__Pseudomonas_E--4:gtdb_order_counter=o__Pseudomonadales--4:gtdb_phylum_counter=p__Proteobacteria--4:gtdb_species_counter=s__Pseudomonas_E bijieensis--1||s__Pseudomonas_E chlororaphis_E--1||s__Pseudomonas_E fluorescens_Q--1||s__Pseudomonas_E thivervalensis--1:heptad_counter=MCP-40H--4:lbd_counter=:lca=d__Bacteria:lca_tree=g__Pseudomonas_E:name=N142829:ref_name_counter=],RS_GCF_000802155.2_protein.faa_NZ_JQGJ02000008.1_162@PF00015_full_PFAM.350.527:0[&&NHX:Type=GTDB:gtdb_class=c__Gammaproteobacteria:gtdb_domain=d__Bacteria:gtdb_family=f__Pseudomonadaceae:gtdb_genus=g__Pseudomonas_E:gtdb_order=o__Pseudomonadales:gtdb_phylum=p__Proteobacteria:gtdb_species=s__Pseudomonas_E frederiksbergensis_A:heptad=MCP-40H:species=d__Bacteria_p__Proteobacteria_c__Gammaproteobacteria_o__Pseudomonadales_f__Pseudomonadaceae_g__Pseudomonas_E_s__Pseudomonas_E frederiksbergensis_A])0:0[&&NHX:Sample_counter=:Type_counter=GTDB--5:capture_class_counter=:capture_domain_counter=:capture_family_counter=:capture_genus_counter=:capture_order_counter=:capture_phylum_counter=:capture_species_counter=:evoltype=D:gtdb_class_counter=c__Gammaproteobacteria--5:gtdb_domain_counter=d__Bacteria--5:gtdb_family_counter=f__Pseudomonadaceae--5:gtdb_genus_counter=g__Pseudomonas_E--5:gtdb_order_counter=o__Pseudomonadales--5:gtdb_phylum_counter=p__Proteobacteria--5:gtdb_species_counter=s__Pseudomonas_E bijieensis--1||s__Pseudomonas_E chlororaphis_E--1||s__Pseudomonas_E fluorescens_Q--1||s__Pseudomonas_E frederiksbergensis_A--1||s__Pseudomonas_E thivervalensis--1:heptad_counter=MCP-40H--5:lbd_counter=:lca=d__Bacteria:lca_tree=g__Pseudomonas_E:name=N142831:ref_name_counter=],RS_GCF_900581005.1_protein.faa_NZ_UTCP01000501.1_37@PF00015_full_PFAM.350.527:0[&&NHX:Type=GTDB:gtdb_class=c__Gammaproteobacteria:gtdb_domain=d__Bacteria:gtdb_family=f__Pseudomonadaceae:gtdb_genus=g__Pseudomonas_E:gtdb_order=o__Pseudomonadales:gtdb_phylum=p__Proteobacteria:gtdb_species=s__Pseudomonas_E sp900581005:heptad=MCP-40H:species=d__Bacteria_p__Proteobacteria_c__Gammaproteobacteria_o__Pseudomonadales_f__Pseudomonadaceae_g__Pseudomonas_E_s__Pseudomonas_E sp900581005])0:0[&&NHX:Sample_counter=:Type_counter=GTDB--6:capture_class_counter=:capture_domain_counter=:capture_family_counter=:capture_genus_counter=:capture_order_counter=:capture_phylum_counter=:capture_species_counter=:evoltype=D:gtdb_class_counter=c__Gammaproteobacteria--6:gtdb_domain_counter=d__Bacteria--6:gtdb_family_counter=f__Pseudomonadaceae--6:gtdb_genus_counter=g__Pseudomonas_E--6:gtdb_order_counter=o__Pseudomonadales--6:gtdb_phylum_counter=p__Proteobacteria--6:gtdb_species_counter=s__Pseudomonas_E bijieensis--1||s__Pseudomonas_E chlororaphis_E--1||s__Pseudomonas_E fluorescens_Q--1||s__Pseudomonas_E frederiksbergensis_A--1||s__Pseudomonas_E sp900581005--1||s__Pseudomonas_E thivervalensis--1:heptad_counter=MCP-40H--6:lbd_counter=:lca=d__Bacteria:lca_tree=g__Pseudomonas_E:name=N142833:ref_name_counter=],RS_GCF_018325905.1_protein.faa_NZ_AP021901.1_4912@PF00015_full_PFAM.350.527:0[&&NHX:Type=GTDB:gtdb_class=c__Gammaproteobacteria:gtdb_domain=d__Bacteria:gtdb_family=f__Pseudomonadaceae:gtdb_genus=g__Pseudomonas_E:gtdb_order=o__Pseudomonadales:gtdb_phylum=p__Proteobacteria:gtdb_species=s__Pseudomonas_E sp018325905:heptad=MCP-40H:species=d__Bacteria_p__Proteobacteria_c__Gammaproteobacteria_o__Pseudomonadales_f__Pseudomonadaceae_g__Pseudomonas_E_s__Pseudomonas_E sp018325905]):5e-09[&&NHX:Sample_counter=:Type_counter=GTDB--7:capture_class_counter=:capture_domain_counter=:capture_family_counter=:capture_genus_counter=:capture_order_counter=:capture_phylum_counter=:capture_species_counter=:evoltype=D:gtdb_class_counter=c__Gammaproteobacteria--7:gtdb_domain_counter=d__Bacteria--7:gtdb_family_counter=f__Pseudomonadaceae--7:gtdb_genus_counter=g__Pseudomonas_E--7:gtdb_order_counter=o__Pseudomonadales--7:gtdb_phylum_counter=p__Proteobacteria--7:gtdb_species_counter=s__Pseudomonas_E bijieensis--1||s__Pseudomonas_E chlororaphis_E--1||s__Pseudomonas_E fluorescens_Q--1||s__Pseudomonas_E frederiksbergensis_A--1||s__Pseudomonas_E sp018325905--1||s__Pseudomonas_E sp900581005--1||s__Pseudomonas_E thivervalensis--1:heptad_counter=MCP-40H--7:lbd_counter=:lca=d__Bacteria:lca_tree=g__Pseudomonas_E:name=N142835:ref_name_counter=])0:5e-09[&&NHX:Sample_counter=:Type_counter=GTDB--17:capture_class_counter=:capture_domain_counter=:capture_family_counter=:capture_genus_counter=:capture_order_counter=:capture_phylum_counter=:capture_species_counter=:evoltype=D:gtdb_class_counter=c__Gammaproteobacteria--17:gtdb_domain_counter=d__Bacteria--17:gtdb_family_counter=f__Pseudomonadaceae--17:gtdb_genus_counter=g__Pseudomonas_E--17:gtdb_order_counter=o__Pseudomonadales--17:gtdb_phylum_counter=p__Proteobacteria--17:gtdb_species_counter=s__Pseudomonas_E bijieensis--1||s__Pseudomonas_E chlororaphis_E--1||s__Pseudomonas_E fluorescens_AP--1||s__Pseudomonas_E fluorescens_Q--1||s__Pseudomonas_E frederiksbergensis_A--1||s__Pseudomonas_E kribbensis--1||s__Pseudomonas_E protegens--1||s__Pseudomonas_E protegens_A--1||s__Pseudomonas_E protegens_B--1||s__Pseudomonas_E saponiphila--1||s__Pseudomonas_E sp000633395--1||s__Pseudomonas_E sp001547895--1||s__Pseudomonas_E sp001705835--1||s__Pseudomonas_E sp009908285--1||s__Pseudomonas_E sp018325905--1||s__Pseudomonas_E sp900581005--1||s__Pseudomonas_E thivervalensis--1:heptad_counter=MCP-40H--17:lbd_counter=:lca=d__Bacteria:lca_tree=g__Pseudomonas_E:name=N142836:ref_name_counter=],(RS_GCF_006227205.1_protein.faa_NZ_VCNG01000007.1_250@PF00015_full_PFAM.352.525:5e-09[&&NHX:Type=GTDB:gtdb_class=c__Gammaproteobacteria:gtdb_domain=d__Bacteria:gtdb_family=f__Pseudomonadaceae:gtdb_genus=g__Pseudomonas_E:gtdb_order=o__Pseudomonadales:gtdb_phylum=p__Proteobacteria:gtdb_species=s__Pseudomonas_E sp006227205:heptad=MCP-40H:species=d__Bacteria_p__Proteobacteria_c__Gammaproteobacteria_o__Pseudomonadales_f__Pseudomonadaceae_g__Pseudomonas_E_s__Pseudomonas_E sp006227205],((RS_GCF_019141525.1_protein.faa_NZ_CP077080.1_4652@PF00015_full_PFAM.351.527:0[&&NHX:Type=GTDB:gtdb_class=c__Gammaproteobacteria:gtdb_domain=d__Bacteria:gtdb_family=f__Pseudomonadaceae:gtdb_genus=g__Pseudomonas_E:gtdb_order=o__Pseudomonadales:gtdb_phylum=p__Proteobacteria:gtdb_species=s__Pseudomonas_E fluorescens_T:heptad=MCP-40H:species=d__Bacteria_p__Proteobacteria_c__Gammaproteobacteria_o__Pseudomonadales_f__Pseudomonadaceae_g__Pseudomonas_E_s__Pseudomonas_E fluorescens_T],RS_GCF_013608025.1_protein.faa_NZ_VDLV01000033.1_33@PF00015_full_PFAM.351.527:0[&&NHX:Type=GTDB:gtdb_class=c__Gammaproteobacteria:gtdb_domain=d__Bacteria:gtdb_family=f__Pseudomonadaceae:gtdb_genus=g__Pseudomonas_E:gtdb_order=o__Pseudomonadales:gtdb_phylum=p__Proteobacteria:gtdb_species=s__Pseudomonas_E neoaurantiaca:heptad=MCP-40H:species=d__Bacteria_p__Proteobacteria_c__Gammaproteobacteria_o__Pseudomonadales_f__Pseudomonadaceae_g__Pseudomonas_E_s__Pseudomonas_E neoaurantiaca]):5e-09[&&NHX:Sample_counter=:Type_counter=GTDB--2:capture_class_counter=:capture_domain_counter=:capture_family_counter=:capture_genus_counter=:capture_order_counter=:capture_phylum_counter=:capture_species_counter=:evoltype=D:gtdb_class_counter=c__Gammaproteobacteria--2:gtdb_domain_counter=d__Bacteria--2:gtdb_family_counter=f__Pseudomonadaceae--2:gtdb_genus_counter=g__Pseudomonas_E--2:gtdb_order_counter=o__Pseudomonadales--2:gtdb_phylum_counter=p__Proteobacteria--2:gtdb_species_counter=s__Pseudomonas_E fluorescens_T--1||s__Pseudomonas_E neoaurantiaca--1:heptad_counter=MCP-40H--2:lbd_counter=:lca=d__Bacteria:lca_tree=g__Pseudomonas_E:name=N142840:ref_name_counter=],(RS_GCF_900156465.1_protein.faa_NZ_LT707064.1_318@PF00015_full_PFAM.350.527:0[&&NHX:Type=GTDB:gtdb_class=c__Gammaproteobacteria:gtdb_domain=d__Bacteria:gtdb_family=f__Pseudomonadaceae:gtdb_genus=g__Pseudomonas_E:gtdb_order=o__Pseudomonadales:gtdb_phylum=p__Proteobacteria:gtdb_species=s__Pseudomonas_E sp900156465:heptad=MCP-40H:species=d__Bacteria_p__Proteobacteria_c__Gammaproteobacteria_o__Pseudomonadales_f__Pseudomonadaceae_g__Pseudomonas_E_s__Pseudomonas_E sp900156465],RS_GCF_001269775.1_protein.faa_NZ_LHVL01000018.1_345@PF00015_full_PFAM.350.527:0[&&NHX:Type=GTDB:gtdb_class=c__Gammaproteobacteria:gtdb_domain=d__Bacteria:gtdb_family=f__Pseudomonadaceae:gtdb_genus=g__Pseudomonas_E:gtdb_order=o__Pseudomonadales:gtdb_phylum=p__Proteobacteria:gtdb_species=s__Pseudomonas_E sp001269775:heptad=MCP-40H:species=d__Bacteria_p__Proteobacteria_c__Gammaproteobacteria_o__Pseudomonadales_f__Pseudomonadaceae_g__Pseudomonas_E_s__Pseudomonas_E sp001269775]):0.00435559[&&NHX:Sample_counter=:Type_counter=GTDB--2:capture_class_counter=:capture_domain_counter=:capture_family_counter=:capture_genus_counter=:capture_order_counter=:capture_phylum_counter=:capture_species_counter=:evoltype=D:gtdb_class_counter=c__Gammaproteobacteria--2:gtdb_domain_counter=d__Bacteria--2:gtdb_family_counter=f__Pseudomonadaceae--2:gtdb_genus_counter=g__Pseudomonas_E--2:gtdb_order_counter=o__Pseudomonadales--2:gtdb_phylum_counter=p__Proteobacteria--2:gtdb_species_counter=s__Pseudomonas_E sp001269775--1||s__Pseudomonas_E sp900156465--1:heptad_counter=MCP-40H--2:lbd_counter=:lca=d__Bacteria:lca_tree=g__Pseudomonas_E:name=N142843:ref_name_counter=])0:5e-09[&&NHX:Sample_counter=:Type_counter=GTDB--4:capture_class_counter=:capture_domain_counter=:capture_family_counter=:capture_genus_counter=:capture_order_counter=:capture_phylum_counter=:capture_species_counter=:evoltype=D:gtdb_class_counter=c__Gammaproteobacteria--4:gtdb_domain_counter=d__Bacteria--4:gtdb_family_counter=f__Pseudomonadaceae--4:gtdb_genus_counter=g__Pseudomonas_E--4:gtdb_order_counter=o__Pseudomonadales--4:gtdb_phylum_counter=p__Proteobacteria--4:gtdb_species_counter=s__Pseudomonas_E fluorescens_T--1||s__Pseudomonas_E neoaurantiaca--1||s__Pseudomonas_E sp001269775--1||s__Pseudomonas_E sp900156465--1:heptad_counter=MCP-40H--4:lbd_counter=:lca=d__Bacteria:lca_tree=g__Pseudomonas_E:name=N142844:ref_name_counter=])0:5e-09[&&NHX:Sample_counter=:Type_counter=GTDB--5:capture_class_counter=:capture_domain_counter=:capture_family_counter=:capture_genus_counter=:capture_order_counter=:capture_phylum_counter=:capture_species_counter=:evoltype=D:gtdb_class_counter=c__Gammaproteobacteria--5:gtdb_domain_counter=d__Bacteria--5:gtdb_family_counter=f__Pseudomonadaceae--5:gtdb_genus_counter=g__Pseudomonas_E--5:gtdb_order_counter=o__Pseudomonadales--5:gtdb_phylum_counter=p__Proteobacteria--5:gtdb_species_counter=s__Pseudomonas_E fluorescens_T--1||s__Pseudomonas_E neoaurantiaca--1||s__Pseudomonas_E sp001269775--1||s__Pseudomonas_E sp006227205--1||s__Pseudomonas_E sp900156465--1:heptad_counter=MCP-40H--5:lbd_counter=:lca=d__Bacteria:lca_tree=g__Pseudomonas_E:name=N142845:ref_name_counter=])0.916:5e-09[&&NHX:Sample_counter=:Type_counter=GTDB--22:capture_class_counter=:capture_domain_counter=:capture_family_counter=:capture_genus_counter=:capture_order_counter=:capture_phylum_counter=:capture_species_counter=:evoltype=D:gtdb_class_counter=c__Gammaproteobacteria--22:gtdb_domain_counter=d__Bacteria--22:gtdb_family_counter=f__Pseudomonadaceae--22:gtdb_genus_counter=g__Pseudomonas_E--22:gtdb_order_counter=o__Pseudomonadales--22:gtdb_phylum_counter=p__Proteobacteria--22:gtdb_species_counter=s__Pseudomonas_E bijieensis--1||s__Pseudomonas_E chlororaphis_E--1||s__Pseudomonas_E fluorescens_AP--1||s__Pseudomonas_E fluorescens_Q--1||s__Pseudomonas_E fluorescens_T--1||s__Pseudomonas_E frederiksbergensis_A--1||s__Pseudomonas_E kribbensis--1||s__Pseudomonas_E neoaurantiaca--1||s__Pseudomonas_E protegens--1||s__Pseudomonas_E protegens_A--1||s__Pseudomonas_E protegens_B--1||s__Pseudomonas_E saponiphila--1||s__Pseudomonas_E sp000633395--1||s__Pseudomonas_E sp001269775--1||s__Pseudomonas_E sp001547895--1||s__Pseudomonas_E sp001705835--1||s__Pseudomonas_E sp006227205--1||s__Pseudomonas_E sp009908285--1||s__Pseudomonas_E sp018325905--1||s__Pseudomonas_E sp900156465--1||s__Pseudomonas_E sp900581005--1||s__Pseudomonas_E thivervalensis--1:heptad_counter=MCP-40H--22:lbd_counter=:lca=d__Bacteria:lca_tree=g__Pseudomonas_E:name=N142846:ref_name_counter=])0.735:5e-09[&&NHX:Sample_counter=rhiztom3--1:Type_counter=GTDB--24||capture--1:besthit_avg=100.0:besthit_max=100.0:besthit_min=100.0:besthit_std=0:besthit_sum=100.0:bitscore_avg=272.0:bitscore_max=272.0:bitscore_min=272.0:bitscore_std=0:bitscore_sum=272.0:capture_class_counter=c__Gammaproteobacteria--1:capture_domain_counter=d__Bacteria--1:capture_family_counter=f__Pseudomonadaceae--1:capture_genus_counter=g__Pseudomonas_E--1:capture_order_counter=o__Pseudomonadales--1:capture_phylum_counter=p__Proteobacteria--1:capture_species_counter=s__Pseudomonas_E sp003033885--1:evalue_avg=8.31e-95:evalue_max=8.31e-95:evalue_min=8.31e-95:evalue_std=0:evalue_sum=8.31e-95:evoltype=D:gapopen_avg=0.0:gapopen_max=0.0:gapopen_min=0.0:gapopen_std=0:gapopen_sum=0.0:gtdb_class_counter=c__Gammaproteobacteria--24:gtdb_domain_counter=d__Bacteria--24:gtdb_family_counter=f__Pseudomonadaceae--24:gtdb_genus_counter=g__Pseudomonas_E--24:gtdb_order_counter=o__Pseudomonadales--24:gtdb_phylum_counter=p__Proteobacteria--24:gtdb_species_counter=s__Pseudomonas_E bijieensis--1||s__Pseudomonas_E chlororaphis_E--1||s__Pseudomonas_E fluorescens_AP--1||s__Pseudomonas_E fluorescens_BY--1||s__Pseudomonas_E fluorescens_Q--1||s__Pseudomonas_E fluorescens_T--1||s__Pseudomonas_E frederiksbergensis_A--1||s__Pseudomonas_E gozinkensis--1||s__Pseudomonas_E kribbensis--1||s__Pseudomonas_E neoaurantiaca--1||s__Pseudomonas_E protegens--1||s__Pseudomonas_E protegens_A--1||s__Pseudomonas_E protegens_B--1||s__Pseudomonas_E saponiphila--1||s__Pseudomonas_E sp000633395--1||s__Pseudomonas_E sp001269775--1||s__Pseudomonas_E sp001547895--1||s__Pseudomonas_E sp001705835--1||s__Pseudomonas_E sp006227205--1||s__Pseudomonas_E sp009908285--1||s__Pseudomonas_E sp018325905--1||s__Pseudomonas_E sp900156465--1||s__Pseudomonas_E sp900581005--1||s__Pseudomonas_E thivervalensis--1:heptad_counter=MCP-40H--25:lbd_counter=:lca=d__Bacteria:lca_tree=g__Pseudomonas_E:length_avg=150.0:length_max=150.0:length_min=150.0:length_std=0:length_sum=150.0:mismatch_avg=0.0:mismatch_max=0.0:mismatch_min=0.0:mismatch_std=0:mismatch_sum=0.0:name=N142847:qcovhsp_avg=100.0:qcovhsp_max=100.0:qcovhsp_min=100.0:qcovhsp_std=0:qcovhsp_sum=100.0:qend_avg=150.0:qend_max=150.0:qend_min=150.0:qend_std=0:qend_sum=150.0:qstart_avg=1.0:qstart_max=1.0:qstart_min=1.0:qstart_std=0:qstart_sum=1.0:ref_name_counter=RS_GCF_003352185.1_protein.faa_NZ_CP029608.1_1100@PF00015_full_PFAM.350.518--1:scovhsp_avg=89.3:scovhsp_max=89.3:scovhsp_min=89.3:scovhsp_std=0:scovhsp_sum=89.3:send_avg=153.0:send_max=153.0:send_min=153.0:send_std=0:send_sum=153.0:sstart_avg=4.0:sstart_max=4.0:sstart_min=4.0:sstart_std=0:sstart_sum=4.0],RS_GCF_009601685.2_protein.faa_NZ_CP045701.2_1035@PF00015_full_PFAM.348.527:5e-09[&&NHX:Type=GTDB:gtdb_class=c__Gammaproteobacteria:gtdb_domain=d__Bacteria:gtdb_family=f__Pseudomonadaceae:gtdb_genus=g__Pseudomonas_E:gtdb_order=o__Pseudomonadales:gtdb_phylum=p__Proteobacteria:gtdb_species=s__Pseudomonas_E kilonensis_B:heptad=MCP-40H:species=d__Bacteria_p__Proteobacteria_c__Gammaproteobacteria_o__Pseudomonadales_f__Pseudomonadaceae_g__Pseudomonas_E_s__Pseudomonas_E kilonensis_B])0.916:5e-09[&&NHX:Sample_counter=rhiztom3--1:Type_counter=GTDB--25||capture--1:besthit_avg=100.0:besthit_max=100.0:besthit_min=100.0:besthit_std=0:besthit_sum=100.0:bitscore_avg=272.0:bitscore_max=272.0:bitscore_min=272.0:bitscore_std=0:bitscore_sum=272.0:capture_class_counter=c__Gammaproteobacteria--1:capture_domain_counter=d__Bacteria--1:capture_family_counter=f__Pseudomonadaceae--1:capture_genus_counter=g__Pseudomonas_E--1:capture_order_counter=o__Pseudomonadales--1:capture_phylum_counter=p__Proteobacteria--1:capture_species_counter=s__Pseudomonas_E sp003033885--1:evalue_avg=8.31e-95:evalue_max=8.31e-95:evalue_min=8.31e-95:evalue_std=0:evalue_sum=8.31e-95:evoltype=D:gapopen_avg=0.0:gapopen_max=0.0:gapopen_min=0.0:gapopen_std=0:gapopen_sum=0.0:gtdb_class_counter=c__Gammaproteobacteria--25:gtdb_domain_counter=d__Bacteria--25:gtdb_family_counter=f__Pseudomonadaceae--25:gtdb_genus_counter=g__Pseudomonas_E--25:gtdb_order_counter=o__Pseudomonadales--25:gtdb_phylum_counter=p__Proteobacteria--25:gtdb_species_counter=s__Pseudomonas_E bijieensis--1||s__Pseudomonas_E chlororaphis_E--1||s__Pseudomonas_E fluorescens_AP--1||s__Pseudomonas_E fluorescens_BY--1||s__Pseudomonas_E fluorescens_Q--1||s__Pseudomonas_E fluorescens_T--1||s__Pseudomonas_E frederiksbergensis_A--1||s__Pseudomonas_E gozinkensis--1||s__Pseudomonas_E kilonensis_B--1||s__Pseudomonas_E kribbensis--1||s__Pseudomonas_E neoaurantiaca--1||s__Pseudomonas_E protegens--1||s__Pseudomonas_E protegens_A--1||s__Pseudomonas_E protegens_B--1||s__Pseudomonas_E saponiphila--1||s__Pseudomonas_E sp000633395--1||s__Pseudomonas_E sp001269775--1||s__Pseudomonas_E sp001547895--1||s__Pseudomonas_E sp001705835--1||s__Pseudomonas_E sp006227205--1||s__Pseudomonas_E sp009908285--1||s__Pseudomonas_E sp018325905--1||s__Pseudomonas_E sp900156465--1||s__Pseudomonas_E sp900581005--1||s__Pseudomonas_E thivervalensis--1:heptad_counter=MCP-40H--26:lbd_counter=:lca=d__Bacteria:lca_tree=g__Pseudomonas_E:length_avg=150.0:length_max=150.0:length_min=150.0:length_std=0:length_sum=150.0:mismatch_avg=0.0:mismatch_max=0.0:mismatch_min=0.0:mismatch_std=0:mismatch_sum=0.0:name=N142849:qcovhsp_avg=100.0:qcovhsp_max=100.0:qcovhsp_min=100.0:qcovhsp_std=0:qcovhsp_sum=100.0:qend_avg=150.0:qend_max=150.0:qend_min=150.0:qend_std=0:qend_sum=150.0:qstart_avg=1.0:qstart_max=1.0:qstart_min=1.0:qstart_std=0:qstart_sum=1.0:ref_name_counter=RS_GCF_003352185.1_protein.faa_NZ_CP029608.1_1100@PF00015_full_PFAM.350.518--1:scovhsp_avg=89.3:scovhsp_max=89.3:scovhsp_min=89.3:scovhsp_std=0:scovhsp_sum=89.3:send_avg=153.0:send_max=153.0:send_min=153.0:send_std=0:send_sum=153.0:sstart_avg=4.0:sstart_max=4.0:sstart_min=4.0:sstart_std=0:sstart_sum=4.0],RS_GCF_003033885.1_protein.faa_NZ_CP024081.1_677@PF00015_full_PFAM.347.527:5e-09[&&NHX:Type=GTDB:gtdb_class=c__Gammaproteobacteria:gtdb_domain=d__Bacteria:gtdb_family=f__Pseudomonadaceae:gtdb_genus=g__Pseudomonas_E:gtdb_order=o__Pseudomonadales:gtdb_phylum=p__Proteobacteria:gtdb_species=s__Pseudomonas_E sp003033885:heptad=MCP-40H:species=d__Bacteria_p__Proteobacteria_c__Gammaproteobacteria_o__Pseudomonadales_f__Pseudomonadaceae_g__Pseudomonas_E_s__Pseudomonas_E sp003033885])0:5e-09[&&NHX:Sample_counter=rhiztom3--1:Type_counter=GTDB--26||capture--1:besthit_avg=100.0:besthit_max=100.0:besthit_min=100.0:besthit_std=0:besthit_sum=100.0:bitscore_avg=272.0:bitscore_max=272.0:bitscore_min=272.0:bitscore_std=0:bitscore_sum=272.0:capture_class_counter=c__Gammaproteobacteria--1:capture_domain_counter=d__Bacteria--1:capture_family_counter=f__Pseudomonadaceae--1:capture_genus_counter=g__Pseudomonas_E--1:capture_order_counter=o__Pseudomonadales--1:capture_phylum_counter=p__Proteobacteria--1:capture_species_counter=s__Pseudomonas_E sp003033885--1:evalue_avg=8.31e-95:evalue_max=8.31e-95:evalue_min=8.31e-95:evalue_std=0:evalue_sum=8.31e-95:evoltype=D:gapopen_avg=0.0:gapopen_max=0.0:gapopen_min=0.0:gapopen_std=0:gapopen_sum=0.0:gtdb_class_counter=c__Gammaproteobacteria--26:gtdb_domain_counter=d__Bacteria--26:gtdb_family_counter=f__Pseudomonadaceae--26:gtdb_genus_counter=g__Pseudomonas_E--26:gtdb_order_counter=o__Pseudomonadales--26:gtdb_phylum_counter=p__Proteobacteria--26:gtdb_species_counter=s__Pseudomonas_E bijieensis--1||s__Pseudomonas_E chlororaphis_E--1||s__Pseudomonas_E fluorescens_AP--1||s__Pseudomonas_E fluorescens_BY--1||s__Pseudomonas_E fluorescens_Q--1||s__Pseudomonas_E fluorescens_T--1||s__Pseudomonas_E frederiksbergensis_A--1||s__Pseudomonas_E gozinkensis--1||s__Pseudomonas_E kilonensis_B--1||s__Pseudomonas_E kribbensis--1||s__Pseudomonas_E neoaurantiaca--1||s__Pseudomonas_E protegens--1||s__Pseudomonas_E protegens_A--1||s__Pseudomonas_E protegens_B--1||s__Pseudomonas_E saponiphila--1||s__Pseudomonas_E sp000633395--1||s__Pseudomonas_E sp001269775--1||s__Pseudomonas_E sp001547895--1||s__Pseudomonas_E sp001705835--1||s__Pseudomonas_E sp003033885--1||s__Pseudomonas_E sp006227205--1||s__Pseudomonas_E sp009908285--1||s__Pseudomonas_E sp018325905--1||s__Pseudomonas_E sp900156465--1||s__Pseudomonas_E sp900581005--1||s__Pseudomonas_E thivervalensis--1:heptad_counter=MCP-40H--27:lbd_counter=:lca=d__Bacteria:lca_tree=g__Pseudomonas_E:length_avg=150.0:length_max=150.0:length_min=150.0:length_std=0:length_sum=150.0:mismatch_avg=0.0:mismatch_max=0.0:mismatch_min=0.0:mismatch_std=0:mismatch_sum=0.0:name=N142851:qcovhsp_avg=100.0:qcovhsp_max=100.0:qcovhsp_min=100.0:qcovhsp_std=0:qcovhsp_sum=100.0:qend_avg=150.0:qend_max=150.0:qend_min=150.0:qend_std=0:qend_sum=150.0:qstart_avg=1.0:qstart_max=1.0:qstart_min=1.0:qstart_std=0:qstart_sum=1.0:ref_name_counter=RS_GCF_003352185.1_protein.faa_NZ_CP029608.1_1100@PF00015_full_PFAM.350.518--1:scovhsp_avg=89.3:scovhsp_max=89.3:scovhsp_min=89.3:scovhsp_std=0:scovhsp_sum=89.3:send_avg=153.0:send_max=153.0:send_min=153.0:send_std=0:send_sum=153.0:sstart_avg=4.0:sstart_max=4.0:sstart_min=4.0:sstart_std=0:sstart_sum=4.0])0:6e-09[&&NHX:Sample_counter=rhiztom3--1:Type_counter=GTDB--28||capture--1:besthit_avg=100.0:besthit_max=100.0:besthit_min=100.0:besthit_std=0:besthit_sum=100.0:bitscore_avg=272.0:bitscore_max=272.0:bitscore_min=272.0:bitscore_std=0:bitscore_sum=272.0:capture_class_counter=c__Gammaproteobacteria--1:capture_domain_counter=d__Bacteria--1:capture_family_counter=f__Pseudomonadaceae--1:capture_genus_counter=g__Pseudomonas_E--1:capture_order_counter=o__Pseudomonadales--1:capture_phylum_counter=p__Proteobacteria--1:capture_species_counter=s__Pseudomonas_E sp003033885--1:evalue_avg=8.31e-95:evalue_max=8.31e-95:evalue_min=8.31e-95:evalue_std=0:evalue_sum=8.31e-95:evoltype=D:gapopen_avg=0.0:gapopen_max=0.0:gapopen_min=0.0:gapopen_std=0:gapopen_sum=0.0:gtdb_class_counter=c__Gammaproteobacteria--28:gtdb_domain_counter=d__Bacteria--28:gtdb_family_counter=f__Pseudomonadaceae--28:gtdb_genus_counter=g__Pseudomonas_E--28:gtdb_order_counter=o__Pseudomonadales--28:gtdb_phylum_counter=p__Proteobacteria--28:gtdb_species_counter=s__Pseudomonas_E bijieensis--1||s__Pseudomonas_E chlororaphis_E--1||s__Pseudomonas_E corrugata--1||s__Pseudomonas_E fluorescens_AP--1||s__Pseudomonas_E fluorescens_BY--1||s__Pseudomonas_E fluorescens_Q--1||s__Pseudomonas_E fluorescens_T--1||s__Pseudomonas_E frederiksbergensis_A--1||s__Pseudomonas_E gozinkensis--1||s__Pseudomonas_E kilonensis_B--1||s__Pseudomonas_E kribbensis--1||s__Pseudomonas_E mediterranea--1||s__Pseudomonas_E neoaurantiaca--1||s__Pseudomonas_E protegens--1||s__Pseudomonas_E protegens_A--1||s__Pseudomonas_E protegens_B--1||s__Pseudomonas_E saponiphila--1||s__Pseudomonas_E sp000633395--1||s__Pseudomonas_E sp001269775--1||s__Pseudomonas_E sp001547895--1||s__Pseudomonas_E sp001705835--1||s__Pseudomonas_E sp003033885--1||s__Pseudomonas_E sp006227205--1||s__Pseudomonas_E sp009908285--1||s__Pseudomonas_E sp018325905--1||s__Pseudomonas_E sp900156465--1||s__Pseudomonas_E sp900581005--1||s__Pseudomonas_E thivervalensis--1:heptad_counter=MCP-40H--29:lbd_counter=:lca=d__Bacteria:lca_tree=g__Pseudomonas_E:length_avg=150.0:length_max=150.0:length_min=150.0:length_std=0:length_sum=150.0:mismatch_avg=0.0:mismatch_max=0.0:mismatch_min=0.0:mismatch_std=0:mismatch_sum=0.0:name=N142852:qcovhsp_avg=100.0:qcovhsp_max=100.0:qcovhsp_min=100.0:qcovhsp_std=0:qcovhsp_sum=100.0:qend_avg=150.0:qend_max=150.0:qend_min=150.0:qend_std=0:qend_sum=150.0:qstart_avg=1.0:qstart_max=1.0:qstart_min=1.0:qstart_std=0:qstart_sum=1.0:ref_name_counter=RS_GCF_003352185.1_protein.faa_NZ_CP029608.1_1100@PF00015_full_PFAM.350.518--1:scovhsp_avg=89.3:scovhsp_max=89.3:scovhsp_min=89.3:scovhsp_std=0:scovhsp_sum=89.3:send_avg=153.0:send_max=153.0:send_min=153.0:send_std=0:send_sum=153.0:sstart_avg=4.0:sstart_max=4.0:sstart_min=4.0:sstart_std=0:sstart_sum=4.0])0:5e-09[&&NHX:Sample_counter=rhizpot3--1||rhiztom3--1:Type_counter=GTDB--28||capture--2:besthit_avg=100.0:besthit_max=100.0:besthit_min=100.0:besthit_std=0:besthit_sum=100.0:bitscore_avg=272.0:bitscore_max=272.0:bitscore_min=272.0:bitscore_std=0:bitscore_sum=272.0:capture_class_counter=c__Gammaproteobacteria--2:capture_domain_counter=d__Bacteria--2:capture_family_counter=f__Pseudomonadaceae--2:capture_genus_counter=g__Pseudomonas_E--2:capture_order_counter=o__Pseudomonadales--2:capture_phylum_counter=p__Proteobacteria--2:capture_species_counter=s__Pseudomonas_E frederiksbergensis_A--1||s__Pseudomonas_E sp003033885--1:evalue_avg=8.31e-95:evalue_max=8.31e-95:evalue_min=8.31e-95:evalue_std=0:evalue_sum=8.31e-95:gapopen_avg=0.0:gapopen_max=0.0:gapopen_min=0.0:gapopen_std=0:gapopen_sum=0.0:gtdb_class_counter=c__Gammaproteobacteria--28:gtdb_domain_counter=d__Bacteria--28:gtdb_family_counter=f__Pseudomonadaceae--28:gtdb_genus_counter=g__Pseudomonas_E--28:gtdb_order_counter=o__Pseudomonadales--28:gtdb_phylum_counter=p__Proteobacteria--28:gtdb_species_counter=s__Pseudomonas_E bijieensis--1||s__Pseudomonas_E chlororaphis_E--1||s__Pseudomonas_E corrugata--1||s__Pseudomonas_E fluorescens_AP--1||s__Pseudomonas_E fluorescens_BY--1||s__Pseudomonas_E fluorescens_Q--1||s__Pseudomonas_E fluorescens_T--1||s__Pseudomonas_E frederiksbergensis_A--1||s__Pseudomonas_E gozinkensis--1||s__Pseudomonas_E kilonensis_B--1||s__Pseudomonas_E kribbensis--1||s__Pseudomonas_E mediterranea--1||s__Pseudomonas_E neoaurantiaca--1||s__Pseudomonas_E protegens--1||s__Pseudomonas_E protegens_A--1||s__Pseudomonas_E protegens_B--1||s__Pseudomonas_E saponiphila--1||s__Pseudomonas_E sp000633395--1||s__Pseudomonas_E sp001269775--1||s__Pseudomonas_E sp001547895--1||s__Pseudomonas_E sp001705835--1||s__Pseudomonas_E sp003033885--1||s__Pseudomonas_E sp006227205--1||s__Pseudomonas_E sp009908285--1||s__Pseudomonas_E sp018325905--1||s__Pseudomonas_E sp900156465--1||s__Pseudomonas_E sp900581005--1||s__Pseudomonas_E thivervalensis--1:heptad_counter=MCP-40H--30:lbd_counter=:lca=d__Bacteria:lca_tree=g__Pseudomonas_E:length_avg=150.0:length_max=150.0:length_min=150.0:length_std=0:length_sum=150.0:mismatch_avg=0.0:mismatch_max=0.0:mismatch_min=0.0:mismatch_std=0:mismatch_sum=0.0:name=N142853:qcovhsp_avg=100.0:qcovhsp_max=100.0:qcovhsp_min=100.0:qcovhsp_std=0:qcovhsp_sum=100.0:qend_avg=150.0:qend_max=150.0:qend_min=150.0:qend_std=0:qend_sum=150.0:qstart_avg=1.0:qstart_max=1.0:qstart_min=1.0:qstart_std=0:qstart_sum=1.0:ref_name_counter=RS_GCF_003352185.1_protein.faa_NZ_CP029608.1_1100@PF00015_full_PFAM.350.518--1:scovhsp_avg=89.3:scovhsp_max=89.3:scovhsp_min=89.3:scovhsp_std=0:scovhsp_sum=89.3:send_avg=153.0:send_max=153.0:send_min=153.0:send_std=0:send_sum=153.0:sstart_avg=4.0:sstart_max=4.0:sstart_min=4.0:sstart_std=0:sstart_sum=4.0])0:5e-09[&&NHX:Sample_counter=rhizpot3--1||rhiztom1--1||rhiztom3--1:Type_counter=GTDB--28||capture--3:besthit_avg=100.0:besthit_max=100.0:besthit_min=100.0:besthit_std=0:besthit_sum=100.0:bitscore_avg=272.0:bitscore_max=272.0:bitscore_min=272.0:bitscore_std=0:bitscore_sum=272.0:capture_class_counter=c__Gammaproteobacteria--3:capture_domain_counter=d__Bacteria--3:capture_family_counter=f__Pseudomonadaceae--3:capture_genus_counter=g__Pseudomonas_E--3:capture_order_counter=o__Pseudomonadales--3:capture_phylum_counter=p__Proteobacteria--3:capture_species_counter=s__Pseudomonas_E frederiksbergensis_A--1||s__Pseudomonas_E sp003033885--2:evalue_avg=8.31e-95:evalue_max=8.31e-95:evalue_min=8.31e-95:evalue_std=0:evalue_sum=8.31e-95:gapopen_avg=0.0:gapopen_max=0.0:gapopen_min=0.0:gapopen_std=0:gapopen_sum=0.0:gtdb_class_counter=c__Gammaproteobacteria--28:gtdb_domain_counter=d__Bacteria--28:gtdb_family_counter=f__Pseudomonadaceae--28:gtdb_genus_counter=g__Pseudomonas_E--28:gtdb_order_counter=o__Pseudomonadales--28:gtdb_phylum_counter=p__Proteobacteria--28:gtdb_species_counter=s__Pseudomonas_E bijieensis--1||s__Pseudomonas_E chlororaphis_E--1||s__Pseudomonas_E corrugata--1||s__Pseudomonas_E fluorescens_AP--1||s__Pseudomonas_E fluorescens_BY--1||s__Pseudomonas_E fluorescens_Q--1||s__Pseudomonas_E fluorescens_T--1||s__Pseudomonas_E frederiksbergensis_A--1||s__Pseudomonas_E gozinkensis--1||s__Pseudomonas_E kilonensis_B--1||s__Pseudomonas_E kribbensis--1||s__Pseudomonas_E mediterranea--1||s__Pseudomonas_E neoaurantiaca--1||s__Pseudomonas_E protegens--1||s__Pseudomonas_E protegens_A--1||s__Pseudomonas_E protegens_B--1||s__Pseudomonas_E saponiphila--1||s__Pseudomonas_E sp000633395--1||s__Pseudomonas_E sp001269775--1||s__Pseudomonas_E sp001547895--1||s__Pseudomonas_E sp001705835--1||s__Pseudomonas_E sp003033885--1||s__Pseudomonas_E sp006227205--1||s__Pseudomonas_E sp009908285--1||s__Pseudomonas_E sp018325905--1||s__Pseudomonas_E sp900156465--1||s__Pseudomonas_E sp900581005--1||s__Pseudomonas_E thivervalensis--1:heptad_counter=MCP-40H--31:lbd_counter=:lca=d__Bacteria:lca_tree=g__Pseudomonas_E:length_avg=150.0:length_max=150.0:length_min=150.0:length_std=0:length_sum=150.0:mismatch_avg=0.0:mismatch_max=0.0:mismatch_min=0.0:mismatch_std=0:mismatch_sum=0.0:name=N142854:qcovhsp_avg=100.0:qcovhsp_max=100.0:qcovhsp_min=100.0:qcovhsp_std=0:qcovhsp_sum=100.0:qend_avg=150.0:qend_max=150.0:qend_min=150.0:qend_std=0:qend_sum=150.0:qstart_avg=1.0:qstart_max=1.0:qstart_min=1.0:qstart_std=0:qstart_sum=1.0:ref_name_counter=RS_GCF_003352185.1_protein.faa_NZ_CP029608.1_1100@PF00015_full_PFAM.350.518--1:scovhsp_avg=89.3:scovhsp_max=89.3:scovhsp_min=89.3:scovhsp_std=0:scovhsp_sum=89.3:send_avg=153.0:send_max=153.0:send_min=153.0:send_std=0:send_sum=153.0:sstart_avg=4.0:sstart_max=4.0:sstart_min=4.0:sstart_std=0:sstart_sum=4.0],(cecae73d-f80e-454a-bb61-fa6d8f21fb1b_6@MCPsignal.31.210:0[&&NHX:Sample=rhizpot3:Type=capture:capture_class=c__Gammaproteobacteria:capture_domain=d__Bacteria:capture_family=f__Pseudomonadaceae:capture_genus=g__Pseudomonas_E:capture_order=o__Pseudomonadales:capture_phylum=p__Proteobacteria:capture_species=s__Pseudomonas_E kilonensis:heptad=MCP-40H],cded41d1-c5e5-46d8-8bef-2823196d9676_5@MCPsignal.46.225:0[&&NHX:Sample=rhiztom2:Type=capture:capture_class=c__Gammaproteobacteria:capture_domain=d__Bacteria:capture_family=f__Pseudomonadaceae:capture_genus=g__Pseudomonas_E:capture_order=o__Pseudomonadales:capture_phylum=p__Proteobacteria:capture_species=s__Pseudomonas_E sp003033885:heptad=MCP-40H]):5e-09[&&NHX:Sample_counter=rhizpot3--1||rhiztom2--1:Type_counter=capture--2:capture_class_counter=c__Gammaproteobacteria--2:capture_domain_counter=d__Bacteria--2:capture_family_counter=f__Pseudomonadaceae--2:capture_genus_counter=g__Pseudomonas_E--2:capture_order_counter=o__Pseudomonadales--2:capture_phylum_counter=p__Proteobacteria--2:capture_species_counter=s__Pseudomonas_E kilonensis--1||s__Pseudomonas_E sp003033885--1:gtdb_class_counter=:gtdb_domain_counter=:gtdb_family_counter=:gtdb_genus_counter=:gtdb_order_counter=:gtdb_phylum_counter=:gtdb_species_counter=:heptad_counter=MCP-40H--2:lbd_counter=:name=N142857:ref_name_counter=])0.742:5e-09[&&NHX:Sample_counter=rhizpot3--2||rhiztom1--1||rhiztom2--1||rhiztom3--1:Type_counter=GTDB--28||capture--5:besthit_avg=100.0:besthit_max=100.0:besthit_min=100.0:besthit_std=0:besthit_sum=100.0:bitscore_avg=272.0:bitscore_max=272.0:bitscore_min=272.0:bitscore_std=0:bitscore_sum=272.0:capture_class_counter=c__Gammaproteobacteria--5:capture_domain_counter=d__Bacteria--5:capture_family_counter=f__Pseudomonadaceae--5:capture_genus_counter=g__Pseudomonas_E--5:capture_order_counter=o__Pseudomonadales--5:capture_phylum_counter=p__Proteobacteria--5:capture_species_counter=s__Pseudomonas_E frederiksbergensis_A--1||s__Pseudomonas_E kilonensis--1||s__Pseudomonas_E sp003033885--3:evalue_avg=8.31e-95:evalue_max=8.31e-95:evalue_min=8.31e-95:evalue_std=0:evalue_sum=8.31e-95:gapopen_avg=0.0:gapopen_max=0.0:gapopen_min=0.0:gapopen_std=0:gapopen_sum=0.0:gtdb_class_counter=c__Gammaproteobacteria--28:gtdb_domain_counter=d__Bacteria--28:gtdb_family_counter=f__Pseudomonadaceae--28:gtdb_genus_counter=g__Pseudomonas_E--28:gtdb_order_counter=o__Pseudomonadales--28:gtdb_phylum_counter=p__Proteobacteria--28:gtdb_species_counter=s__Pseudomonas_E bijieensis--1||s__Pseudomonas_E chlororaphis_E--1||s__Pseudomonas_E corrugata--1||s__Pseudomonas_E fluorescens_AP--1||s__Pseudomonas_E fluorescens_BY--1||s__Pseudomonas_E fluorescens_Q--1||s__Pseudomonas_E fluorescens_T--1||s__Pseudomonas_E frederiksbergensis_A--1||s__Pseudomonas_E gozinkensis--1||s__Pseudomonas_E kilonensis_B--1||s__Pseudomonas_E kribbensis--1||s__Pseudomonas_E mediterranea--1||s__Pseudomonas_E neoaurantiaca--1||s__Pseudomonas_E protegens--1||s__Pseudomonas_E protegens_A--1||s__Pseudomonas_E protegens_B--1||s__Pseudomonas_E saponiphila--1||s__Pseudomonas_E sp000633395--1||s__Pseudomonas_E sp001269775--1||s__Pseudomonas_E sp001547895--1||s__Pseudomonas_E sp001705835--1||s__Pseudomonas_E sp003033885--1||s__Pseudomonas_E sp006227205--1||s__Pseudomonas_E sp009908285--1||s__Pseudomonas_E sp018325905--1||s__Pseudomonas_E sp900156465--1||s__Pseudomonas_E sp900581005--1||s__Pseudomonas_E thivervalensis--1:heptad_counter=MCP-40H--33:lbd_counter=:lca_tree=g__Pseudomonas_E:length_avg=150.0:length_max=150.0:length_min=150.0:length_std=0:length_sum=150.0:mismatch_avg=0.0:mismatch_max=0.0:mismatch_min=0.0:mismatch_std=0:mismatch_sum=0.0:name=N142858:qcovhsp_avg=100.0:qcovhsp_max=100.0:qcovhsp_min=100.0:qcovhsp_std=0:qcovhsp_sum=100.0:qend_avg=150.0:qend_max=150.0:qend_min=150.0:qend_std=0:qend_sum=150.0:qstart_avg=1.0:qstart_max=1.0:qstart_min=1.0:qstart_std=0:qstart_sum=1.0:ref_name_counter=RS_GCF_003352185.1_protein.faa_NZ_CP029608.1_1100@PF00015_full_PFAM.350.518--1:scovhsp_avg=89.3:scovhsp_max=89.3:scovhsp_min=89.3:scovhsp_std=0:scovhsp_sum=89.3:send_avg=153.0:send_max=153.0:send_min=153.0:send_std=0:send_sum=153.0:sstart_avg=4.0:sstart_max=4.0:sstart_min=4.0:sstart_std=0:sstart_sum=4.0])0:5e-09[&&NHX:Sample_counter=rhizpot1--3||rhizpot3--3||rhiztom1--1||rhiztom2--1||rhiztom3--1:Type_counter=GTDB--39||capture--9:besthit_avg=100.0:besthit_max=100.0:besthit_min=100.0:besthit_std=0:besthit_sum=100.0:bitscore_avg=272.0:bitscore_max=272.0:bitscore_min=272.0:bitscore_std=0:bitscore_sum=272.0:capture_class_counter=c__Gammaproteobacteria--9:capture_domain_counter=d__Bacteria--9:capture_family_counter=f__Pseudomonadaceae--9:capture_genus_counter=g__Pseudomonas_E--9:capture_order_counter=o__Pseudomonadales--9:capture_phylum_counter=p__Proteobacteria--9:capture_species_counter=s__Pseudomonas_E frederiksbergensis_A--1||s__Pseudomonas_E kilonensis--2||s__Pseudomonas_E sp003033885--3||s__Pseudomonas_E sp014268745--3:evalue_avg=8.31e-95:evalue_max=8.31e-95:evalue_min=8.31e-95:evalue_std=0:evalue_sum=8.31e-95:gapopen_avg=0.0:gapopen_max=0.0:gapopen_min=0.0:gapopen_std=0:gapopen_sum=0.0:gtdb_class_counter=c__Gammaproteobacteria--39:gtdb_domain_counter=d__Bacteria--39:gtdb_family_counter=f__Pseudomonadaceae--39:gtdb_genus_counter=g__Pseudomonas_E--39:gtdb_order_counter=o__Pseudomonadales--39:gtdb_phylum_counter=p__Proteobacteria--39:gtdb_species_counter=s__Pseudomonas_E bijieensis--1||s__Pseudomonas_E brassicacearum--1||s__Pseudomonas_E brassicacearum_A--1||s__Pseudomonas_E chlororaphis_E--1||s__Pseudomonas_E corrugata--1||s__Pseudomonas_E fluorescens_AA--1||s__Pseudomonas_E fluorescens_AP--1||s__Pseudomonas_E fluorescens_BY--1||s__Pseudomonas_E fluorescens_Q--1||s__Pseudomonas_E fluorescens_T--1||s__Pseudomonas_E frederiksbergensis_A--1||s__Pseudomonas_E gozinkensis--1||s__Pseudomonas_E kilonensis--1||s__Pseudomonas_E kilonensis_B--1||s__Pseudomonas_E kribbensis--1||s__Pseudomonas_E mediterranea--1||s__Pseudomonas_E neoaurantiaca--1||s__Pseudomonas_E piscis--1||s__Pseudomonas_E protegens--1||s__Pseudomonas_E protegens_A--1||s__Pseudomonas_E protegens_B--1||s__Pseudomonas_E putida_S--1||s__Pseudomonas_E saponiphila--1||s__Pseudomonas_E sp000633395--1||s__Pseudomonas_E sp001269775--1||s__Pseudomonas_E sp001547895--1||s__Pseudomonas_E sp001705835--1||s__Pseudomonas_E sp003033885--1||s__Pseudomonas_E sp006227205--1||s__Pseudomonas_E sp009908285--1||s__Pseudomonas_E sp014268655--1||s__Pseudomonas_E sp014268745--1||s__Pseudomonas_E sp017968885--1||s__Pseudomonas_E sp018325905--1||s__Pseudomonas_E sp900113505--1||s__Pseudomonas_E sp900156465--1||s__Pseudomonas_E sp900581005--1||s__Pseudomonas_E thivervalensis--1||s__Pseudomonas_E viciae--1:heptad_counter=MCP-40H--48:lbd_counter=:lca_tree=g__Pseudomonas_E:length_avg=150.0:length_max=150.0:length_min=150.0:length_std=0:length_sum=150.0:mismatch_avg=0.0:mismatch_max=0.0:mismatch_min=0.0:mismatch_std=0:mismatch_sum=0.0:name=N142859:qcovhsp_avg=100.0:qcovhsp_max=100.0:qcovhsp_min=100.0:qcovhsp_std=0:qcovhsp_sum=100.0:qend_avg=150.0:qend_max=150.0:qend_min=150.0:qend_std=0:qend_sum=150.0:qstart_avg=1.0:qstart_max=1.0:qstart_min=1.0:qstart_std=0:qstart_sum=1.0:ref_name_counter=RS_GCF_003352185.1_protein.faa_NZ_CP029608.1_1100@PF00015_full_PFAM.350.518--1:scovhsp_avg=89.3:scovhsp_max=89.3:scovhsp_min=89.3:scovhsp_std=0:scovhsp_sum=89.3:send_avg=153.0:send_max=153.0:send_min=153.0:send_std=0:send_sum=153.0:sstart_avg=4.0:sstart_max=4.0:sstart_min=4.0:sstart_std=0:sstart_sum=4.0],3b5dca1c-dec7-4254-a162-5154f5e57d29_4@MCPsignal.111.290:0.00414049[&&NHX:Sample=rhiztom3:Type=capture:capture_class=c__Gammaproteobacteria:capture_domain=d__Bacteria:capture_family=f__Pseudomonadaceae:capture_genus=g__Pseudomonas_E:capture_order=o__Pseudomonadales:capture_phylum=p__Proteobacteria:capture_species=s__Pseudomonas_E frederiksbergensis_A:heptad=MCP-40H])0.843:0.00352957[&&NHX:Sample_counter=rhizpot1--3||rhizpot3--3||rhiztom1--1||rhiztom2--1||rhiztom3--2:Type_counter=GTDB--39||capture--10:besthit_avg=100.0:besthit_max=100.0:besthit_min=100.0:besthit_std=0:besthit_sum=100.0:bitscore_avg=272.0:bitscore_max=272.0:bitscore_min=272.0:bitscore_std=0:bitscore_sum=272.0:capture_class_counter=c__Gammaproteobacteria--10:capture_domain_counter=d__Bacteria--10:capture_family_counter=f__Pseudomonadaceae--10:capture_genus_counter=g__Pseudomonas_E--10:capture_order_counter=o__Pseudomonadales--10:capture_phylum_counter=p__Proteobacteria--10:capture_species_counter=s__Pseudomonas_E frederiksbergensis_A--2||s__Pseudomonas_E kilonensis--2||s__Pseudomonas_E sp003033885--3||s__Pseudomonas_E sp014268745--3:evalue_avg=8.31e-95:evalue_max=8.31e-95:evalue_min=8.31e-95:evalue_std=0:evalue_sum=8.31e-95:gapopen_avg=0.0:gapopen_max=0.0:gapopen_min=0.0:gapopen_std=0:gapopen_sum=0.0:gtdb_class_counter=c__Gammaproteobacteria--39:gtdb_domain_counter=d__Bacteria--39:gtdb_family_counter=f__Pseudomonadaceae--39:gtdb_genus_counter=g__Pseudomonas_E--39:gtdb_order_counter=o__Pseudomonadales--39:gtdb_phylum_counter=p__Proteobacteria--39:gtdb_species_counter=s__Pseudomonas_E bijieensis--1||s__Pseudomonas_E brassicacearum--1||s__Pseudomonas_E brassicacearum_A--1||s__Pseudomonas_E chlororaphis_E--1||s__Pseudomonas_E corrugata--1||s__Pseudomonas_E fluorescens_AA--1||s__Pseudomonas_E fluorescens_AP--1||s__Pseudomonas_E fluorescens_BY--1||s__Pseudomonas_E fluorescens_Q--1||s__Pseudomonas_E fluorescens_T--1||s__Pseudomonas_E frederiksbergensis_A--1||s__Pseudomonas_E gozinkensis--1||s__Pseudomonas_E kilonensis--1||s__Pseudomonas_E kilonensis_B--1||s__Pseudomonas_E kribbensis--1||s__Pseudomonas_E mediterranea--1||s__Pseudomonas_E neoaurantiaca--1||s__Pseudomonas_E piscis--1||s__Pseudomonas_E protegens--1||s__Pseudomonas_E protegens_A--1||s__Pseudomonas_E protegens_B--1||s__Pseudomonas_E putida_S--1||s__Pseudomonas_E saponiphila--1||s__Pseudomonas_E sp000633395--1||s__Pseudomonas_E sp001269775--1||s__Pseudomonas_E sp001547895--1||s__Pseudomonas_E sp001705835--1||s__Pseudomonas_E sp003033885--1||s__Pseudomonas_E sp006227205--1||s__Pseudomonas_E sp009908285--1||s__Pseudomonas_E sp014268655--1||s__Pseudomonas_E sp014268745--1||s__Pseudomonas_E sp017968885--1||s__Pseudomonas_E sp018325905--1||s__Pseudomonas_E sp900113505--1||s__Pseudomonas_E sp900156465--1||s__Pseudomonas_E sp900581005--1||s__Pseudomonas_E thivervalensis--1||s__Pseudomonas_E viciae--1:heptad_counter=MCP-40H--49:lbd_counter=:lca_tree=g__Pseudomonas_E:length_avg=150.0:length_max=150.0:length_min=150.0:length_std=0:length_sum=150.0:mismatch_avg=0.0:mismatch_max=0.0:mismatch_min=0.0:mismatch_std=0:mismatch_sum=0.0:name=N142861:qcovhsp_avg=100.0:qcovhsp_max=100.0:qcovhsp_min=100.0:qcovhsp_std=0:qcovhsp_sum=100.0:qend_avg=150.0:qend_max=150.0:qend_min=150.0:qend_std=0:qend_sum=150.0:qstart_avg=1.0:qstart_max=1.0:qstart_min=1.0:qstart_std=0:qstart_sum=1.0:ref_name_counter=RS_GCF_003352185.1_protein.faa_NZ_CP029608.1_1100@PF00015_full_PFAM.350.518--1:scovhsp_avg=89.3:scovhsp_max=89.3:scovhsp_min=89.3:scovhsp_std=0:scovhsp_sum=89.3:send_avg=153.0:send_max=153.0:send_min=153.0:send_std=0:send_sum=153.0:sstart_avg=4.0:sstart_max=4.0:sstart_min=4.0:sstart_std=0:sstart_sum=4.0])0:5e-09[&&NHX:Sample_counter=rhizpot1--3||rhizpot3--3||rhiztom1--1||rhiztom2--1||rhiztom3--2:Type_counter=GTDB--40||capture--10:besthit_avg=100.0:besthit_max=100.0:besthit_min=100.0:besthit_std=0:besthit_sum=100.0:bitscore_avg=272.0:bitscore_max=272.0:bitscore_min=272.0:bitscore_std=0:bitscore_sum=272.0:capture_class_counter=c__Gammaproteobacteria--10:capture_domain_counter=d__Bacteria--10:capture_family_counter=f__Pseudomonadaceae--10:capture_genus_counter=g__Pseudomonas_E--10:capture_order_counter=o__Pseudomonadales--10:capture_phylum_counter=p__Proteobacteria--10:capture_species_counter=s__Pseudomonas_E frederiksbergensis_A--2||s__Pseudomonas_E kilonensis--2||s__Pseudomonas_E sp003033885--3||s__Pseudomonas_E sp014268745--3:evalue_avg=8.31e-95:evalue_max=8.31e-95:evalue_min=8.31e-95:evalue_std=0:evalue_sum=8.31e-95:gapopen_avg=0.0:gapopen_max=0.0:gapopen_min=0.0:gapopen_std=0:gapopen_sum=0.0:gtdb_class_counter=c__Gammaproteobacteria--40:gtdb_domain_counter=d__Bacteria--40:gtdb_family_counter=f__Pseudomonadaceae--40:gtdb_genus_counter=g__Pseudomonas_E--40:gtdb_order_counter=o__Pseudomonadales--40:gtdb_phylum_counter=p__Proteobacteria--40:gtdb_species_counter=s__Pseudomonas_E bijieensis--1||s__Pseudomonas_E brassicacearum--1||s__Pseudomonas_E brassicacearum_A--1||s__Pseudomonas_E chlororaphis_E--1||s__Pseudomonas_E corrugata--1||s__Pseudomonas_E fluorescens_AA--1||s__Pseudomonas_E fluorescens_AP--1||s__Pseudomonas_E fluorescens_BY--1||s__Pseudomonas_E fluorescens_Q--1||s__Pseudomonas_E fluorescens_T--1||s__Pseudomonas_E frederiksbergensis_A--1||s__Pseudomonas_E gozinkensis--1||s__Pseudomonas_E gregormendelii--1||s__Pseudomonas_E kilonensis--1||s__Pseudomonas_E kilonensis_B--1||s__Pseudomonas_E kribbensis--1||s__Pseudomonas_E mediterranea--1||s__Pseudomonas_E neoaurantiaca--1||s__Pseudomonas_E piscis--1||s__Pseudomonas_E protegens--1||s__Pseudomonas_E protegens_A--1||s__Pseudomonas_E protegens_B--1||s__Pseudomonas_E putida_S--1||s__Pseudomonas_E saponiphila--1||s__Pseudomonas_E sp000633395--1||s__Pseudomonas_E sp001269775--1||s__Pseudomonas_E sp001547895--1||s__Pseudomonas_E sp001705835--1||s__Pseudomonas_E sp003033885--1||s__Pseudomonas_E sp006227205--1||s__Pseudomonas_E sp009908285--1||s__Pseudomonas_E sp014268655--1||s__Pseudomonas_E sp014268745--1||s__Pseudomonas_E sp017968885--1||s__Pseudomonas_E sp018325905--1||s__Pseudomonas_E sp900113505--1||s__Pseudomonas_E sp900156465--1||s__Pseudomonas_E sp900581005--1||s__Pseudomonas_E thivervalensis--1||s__Pseudomonas_E viciae--1:heptad_counter=MCP-40H--50:lbd_counter=:lca_tree=g__Pseudomonas_E:length_avg=150.0:length_max=150.0:length_min=150.0:length_std=0:length_sum=150.0:mismatch_avg=0.0:mismatch_max=0.0:mismatch_min=0.0:mismatch_std=0:mismatch_sum=0.0:name=N142862:qcovhsp_avg=100.0:qcovhsp_max=100.0:qcovhsp_min=100.0:qcovhsp_std=0:qcovhsp_sum=100.0:qend_avg=150.0:qend_max=150.0:qend_min=150.0:qend_std=0:qend_sum=150.0:qstart_avg=1.0:qstart_max=1.0:qstart_min=1.0:qstart_std=0:qstart_sum=1.0:ref_name_counter=RS_GCF_003352185.1_protein.faa_NZ_CP029608.1_1100@PF00015_full_PFAM.350.518--1:scovhsp_avg=89.3:scovhsp_max=89.3:scovhsp_min=89.3:scovhsp_std=0:scovhsp_sum=89.3:send_avg=153.0:send_max=153.0:send_min=153.0:send_std=0:send_sum=153.0:sstart_avg=4.0:sstart_max=4.0:sstart_min=4.0:sstart_std=0:sstart_sum=4.0])0.72:5e-09[&&NHX:Sample_counter=rhizpot1--3||rhizpot3--4||rhiztom1--1||rhiztom2--1||rhiztom3--2:Type_counter=GTDB--45||capture--11:besthit_avg=100.0:besthit_max=100.0:besthit_min=100.0:besthit_std=0:besthit_sum=100.0:bitscore_avg=272.0:bitscore_max=272.0:bitscore_min=272.0:bitscore_std=0:bitscore_sum=272.0:capture_class_counter=c__Gammaproteobacteria--11:capture_domain_counter=d__Bacteria--11:capture_family_counter=f__Pseudomonadaceae--11:capture_genus_counter=g__Pseudomonas_E--11:capture_order_counter=o__Pseudomonadales--11:capture_phylum_counter=p__Proteobacteria--11:capture_species_counter=s__Pseudomonas_E frederiksbergensis_A--2||s__Pseudomonas_E kilonensis--2||s__Pseudomonas_E lactis--1||s__Pseudomonas_E sp003033885--3||s__Pseudomonas_E sp014268745--3:evalue_avg=8.31e-95:evalue_max=8.31e-95:evalue_min=8.31e-95:evalue_std=0:evalue_sum=8.31e-95:gapopen_avg=0.0:gapopen_max=0.0:gapopen_min=0.0:gapopen_std=0:gapopen_sum=0.0:gtdb_class_counter=c__Gammaproteobacteria--45:gtdb_domain_counter=d__Bacteria--45:gtdb_family_counter=f__Pseudomonadaceae--45:gtdb_genus_counter=g__Pseudomonas_E--45:gtdb_order_counter=o__Pseudomonadales--45:gtdb_phylum_counter=p__Proteobacteria--45:gtdb_species_counter=s__Pseudomonas_E baetica--1||s__Pseudomonas_E bijieensis--1||s__Pseudomonas_E brassicacearum--1||s__Pseudomonas_E brassicacearum_A--1||s__Pseudomonas_E chlororaphis_E--1||s__Pseudomonas_E corrugata--1||s__Pseudomonas_E fluorescens_AA--1||s__Pseudomonas_E fluorescens_AP--1||s__Pseudomonas_E fluorescens_AQ--1||s__Pseudomonas_E fluorescens_BP--1||s__Pseudomonas_E fluorescens_BY--1||s__Pseudomonas_E fluorescens_E--1||s__Pseudomonas_E fluorescens_Q--1||s__Pseudomonas_E fluorescens_T--1||s__Pseudomonas_E frederiksbergensis_A--1||s__Pseudomonas_E gozinkensis--1||s__Pseudomonas_E gregormendelii--1||s__Pseudomonas_E kilonensis--1||s__Pseudomonas_E kilonensis_B--1||s__Pseudomonas_E kribbensis--1||s__Pseudomonas_E mediterranea--1||s__Pseudomonas_E neoaurantiaca--1||s__Pseudomonas_E piscis--1||s__Pseudomonas_E protegens--1||s__Pseudomonas_E protegens_A--1||s__Pseudomonas_E protegens_B--1||s__Pseudomonas_E putida_S--1||s__Pseudomonas_E saponiphila--1||s__Pseudomonas_E sp000633395--1||s__Pseudomonas_E sp001269775--1||s__Pseudomonas_E sp001547895--1||s__Pseudomonas_E sp001705835--1||s__Pseudomonas_E sp003033885--1||s__Pseudomonas_E sp006227205--1||s__Pseudomonas_E sp007713465--1||s__Pseudomonas_E sp009908285--1||s__Pseudomonas_E sp014268655--1||s__Pseudomonas_E sp014268745--1||s__Pseudomonas_E sp017968885--1||s__Pseudomonas_E sp018325905--1||s__Pseudomonas_E sp900113505--1||s__Pseudomonas_E sp900156465--1||s__Pseudomonas_E sp900581005--1||s__Pseudomonas_E thivervalensis--1||s__Pseudomonas_E viciae--1:heptad_counter=MCP-40H--56:lbd_counter=:lca_tree=g__Pseudomonas_E:length_avg=150.0:length_max=150.0:length_min=150.0:length_std=0:length_sum=150.0:mismatch_avg=0.0:mismatch_max=0.0:mismatch_min=0.0:mismatch_std=0:mismatch_sum=0.0:name=N142863:qcovhsp_avg=100.0:qcovhsp_max=100.0:qcovhsp_min=100.0:qcovhsp_std=0:qcovhsp_sum=100.0:qend_avg=150.0:qend_max=150.0:qend_min=150.0:qend_std=0:qend_sum=150.0:qstart_avg=1.0:qstart_max=1.0:qstart_min=1.0:qstart_std=0:qstart_sum=1.0:ref_name_counter=RS_GCF_003352185.1_protein.faa_NZ_CP029608.1_1100@PF00015_full_PFAM.350.518--1:scovhsp_avg=89.3:scovhsp_max=89.3:scovhsp_min=89.3:scovhsp_std=0:scovhsp_sum=89.3:send_avg=153.0:send_max=153.0:send_min=153.0:send_std=0:send_sum=153.0:sstart_avg=4.0:sstart_max=4.0:sstart_min=4.0:sstart_std=0:sstart_sum=4.0],(((RS_GCF_016651105.1_protein.faa_NZ_JAEKEL010000001.1_2054@PF00015_full_PFAM.351.518:0[&&NHX:Type=GTDB:gtdb_class=c__Gammaproteobacteria:gtdb_domain=d__Bacteria:gtdb_family=f__Pseudomonadaceae:gtdb_genus=g__Pseudomonas_E:gtdb_order=o__Pseudomonadales:gtdb_phylum=p__Proteobacteria:gtdb_species=s__Pseudomonas_E sp016651105:heptad=MCP-40H:species=d__Bacteria_p__Proteobacteria_c__Gammaproteobacteria_o__Pseudomonadales_f__Pseudomonadaceae_g__Pseudomonas_E_s__Pseudomonas_E sp016651105],RS_GCF_003732705.1_protein.faa_NZ_MOBR01000006.1_176@PF00015_full_PFAM.351.518:0[&&NHX:Type=GTDB:gtdb_class=c__Gammaproteobacteria:gtdb_domain=d__Bacteria:gtdb_family=f__Pseudomonadaceae:gtdb_genus=g__Pseudomonas_E:gtdb_order=o__Pseudomonadales:gtdb_phylum=p__Proteobacteria:gtdb_species=s__Pseudomonas_E frederiksbergensis_F:heptad=MCP-40H:species=d__Bacteria_p__Proteobacteria_c__Gammaproteobacteria_o__Pseudomonadales_f__Pseudomonadaceae_g__Pseudomonas_E_s__Pseudomonas_E frederiksbergensis_F])0:0[&&NHX:Sample_counter=:Type_counter=GTDB--2:capture_class_counter=:capture_domain_counter=:capture_family_counter=:capture_genus_counter=:capture_order_counter=:capture_phylum_counter=:capture_species_counter=:evoltype=D:gtdb_class_counter=c__Gammaproteobacteria--2:gtdb_domain_counter=d__Bacteria--2:gtdb_family_counter=f__Pseudomonadaceae--2:gtdb_genus_counter=g__Pseudomonas_E--2:gtdb_order_counter=o__Pseudomonadales--2:gtdb_phylum_counter=p__Proteobacteria--2:gtdb_species_counter=s__Pseudomonas_E frederiksbergensis_F--1||s__Pseudomonas_E sp016651105--1:heptad_counter=MCP-40H--2:lbd_counter=:lca=d__Bacteria:lca_tree=g__Pseudomonas_E:name=N142866:ref_name_counter=],RS_GCF_004364415.1_protein.faa_NZ_SOCV01000004.1_112@PF00015_full_PFAM.351.518:0[&&NHX:Type=GTDB:gtdb_class=c__Gammaproteobacteria:gtdb_domain=d__Bacteria:gtdb_family=f__Pseudomonadaceae:gtdb_genus=g__Pseudomonas_E:gtdb_order=o__Pseudomonadales:gtdb_phylum=p__Proteobacteria:gtdb_species=s__Pseudomonas_E mandelii_D:heptad=MCP-40H:species=d__Bacteria_p__Proteobacteria_c__Gammaproteobacteria_o__Pseudomonadales_f__Pseudomonadaceae_g__Pseudomonas_E_s__Pseudomonas_E mandelii_D]):5e-09[&&NHX:Sample_counter=:Type_counter=GTDB--3:capture_class_counter=:capture_domain_counter=:capture_family_counter=:capture_genus_counter=:capture_order_counter=:capture_phylum_counter=:capture_species_counter=:evoltype=D:gtdb_class_counter=c__Gammaproteobacteria--3:gtdb_domain_counter=d__Bacteria--3:gtdb_family_counter=f__Pseudomonadaceae--3:gtdb_genus_counter=g__Pseudomonas_E--3:gtdb_order_counter=o__Pseudomonadales--3:gtdb_phylum_counter=p__Proteobacteria--3:gtdb_species_counter=s__Pseudomonas_E frederiksbergensis_F--1||s__Pseudomonas_E mandelii_D--1||s__Pseudomonas_E sp016651105--1:heptad_counter=MCP-40H--3:lbd_counter=:lca=d__Bacteria:lca_tree=g__Pseudomonas_E:name=N142868:ref_name_counter=],RS_GCF_902498065.1_protein.faa_NZ_CABVIR010000002.1_94@PF00015_full_PFAM.349.518:5e-09[&&NHX:Type=GTDB:gtdb_class=c__Gammaproteobacteria:gtdb_domain=d__Bacteria:gtdb_family=f__Pseudomonadaceae:gtdb_genus=g__Pseudomonas_E:gtdb_order=o__Pseudomonadales:gtdb_phylum=p__Proteobacteria:gtdb_species=s__Pseudomonas_E fluorescens_BJ:heptad=MCP-40H:species=d__Bacteria_p__Proteobacteria_c__Gammaproteobacteria_o__Pseudomonadales_f__Pseudomonadaceae_g__Pseudomonas_E_s__Pseudomonas_E fluorescens_BJ])0:5e-09[&&NHX:Sample_counter=:Type_counter=GTDB--4:capture_class_counter=:capture_domain_counter=:capture_family_counter=:capture_genus_counter=:capture_order_counter=:capture_phylum_counter=:capture_species_counter=:evoltype=D:gtdb_class_counter=c__Gammaproteobacteria--4:gtdb_domain_counter=d__Bacteria--4:gtdb_family_counter=f__Pseudomonadaceae--4:gtdb_genus_counter=g__Pseudomonas_E--4:gtdb_order_counter=o__Pseudomonadales--4:gtdb_phylum_counter=p__Proteobacteria--4:gtdb_species_counter=s__Pseudomonas_E fluorescens_BJ--1||s__Pseudomonas_E frederiksbergensis_F--1||s__Pseudomonas_E mandelii_D--1||s__Pseudomonas_E sp016651105--1:heptad_counter=MCP-40H--4:lbd_counter=:lca=d__Bacteria:lca_tree=g__Pseudomonas_E:name=N142870:ref_name_counter=])0.444:5e-09[&&NHX:Sample_counter=rhizpot1--3||rhizpot3--4||rhiztom1--1||rhiztom2--1||rhiztom3--2:Type_counter=GTDB--49||capture--11:besthit_avg=100.0:besthit_max=100.0:besthit_min=100.0:besthit_std=0:besthit_sum=100.0:bitscore_avg=272.0:bitscore_max=272.0:bitscore_min=272.0:bitscore_std=0:bitscore_sum=272.0:capture_class_counter=c__Gammaproteobacteria--11:capture_domain_counter=d__Bacteria--11:capture_family_counter=f__Pseudomonadaceae--11:capture_genus_counter=g__Pseudomonas_E--11:capture_order_counter=o__Pseudomonadales--11:capture_phylum_counter=p__Proteobacteria--11:capture_species_counter=s__Pseudomonas_E frederiksbergensis_A--2||s__Pseudomonas_E kilonensis--2||s__Pseudomonas_E lactis--1||s__Pseudomonas_E sp003033885--3||s__Pseudomonas_E sp014268745--3:evalue_avg=8.31e-95:evalue_max=8.31e-95:evalue_min=8.31e-95:evalue_std=0:evalue_sum=8.31e-95:gapopen_avg=0.0:gapopen_max=0.0:gapopen_min=0.0:gapopen_std=0:gapopen_sum=0.0:gtdb_class_counter=c__Gammaproteobacteria--49:gtdb_domain_counter=d__Bacteria--49:gtdb_family_counter=f__Pseudomonadaceae--49:gtdb_genus_counter=g__Pseudomonas_E--49:gtdb_order_counter=o__Pseudomonadales--49:gtdb_phylum_counter=p__Proteobacteria--49:gtdb_species_counter=s__Pseudomonas_E baetica--1||s__Pseudomonas_E bijieensis--1||s__Pseudomonas_E brassicacearum--1||s__Pseudomonas_E brassicacearum_A--1||s__Pseudomonas_E chlororaphis_E--1||s__Pseudomonas_E corrugata--1||s__Pseudomonas_E fluorescens_AA--1||s__Pseudomonas_E fluorescens_AP--1||s__Pseudomonas_E fluorescens_AQ--1||s__Pseudomonas_E fluorescens_BJ--1||s__Pseudomonas_E fluorescens_BP--1||s__Pseudomonas_E fluorescens_BY--1||s__Pseudomonas_E fluorescens_E--1||s__Pseudomonas_E fluorescens_Q--1||s__Pseudomonas_E fluorescens_T--1||s__Pseudomonas_E frederiksbergensis_A--1||s__Pseudomonas_E frederiksbergensis_F--1||s__Pseudomonas_E gozinkensis--1||s__Pseudomonas_E gregormendelii--1||s__Pseudomonas_E kilonensis--1||s__Pseudomonas_E kilonensis_B--1||s__Pseudomonas_E kribbensis--1||s__Pseudomonas_E mandelii_D--1||s__Pseudomonas_E mediterranea--1||s__Pseudomonas_E neoaurantiaca--1||s__Pseudomonas_E piscis--1||s__Pseudomonas_E protegens--1||s__Pseudomonas_E protegens_A--1||s__Pseudomonas_E protegens_B--1||s__Pseudomonas_E putida_S--1||s__Pseudomonas_E saponiphila--1||s__Pseudomonas_E sp000633395--1||s__Pseudomonas_E sp001269775--1||s__Pseudomonas_E sp001547895--1||s__Pseudomonas_E sp001705835--1||s__Pseudomonas_E sp003033885--1||s__Pseudomonas_E sp006227205--1||s__Pseudomonas_E sp007713465--1||s__Pseudomonas_E sp009908285--1||s__Pseudomonas_E sp014268655--1||s__Pseudomonas_E sp014268745--1||s__Pseudomonas_E sp016651105--1||s__Pseudomonas_E sp017968885--1||s__Pseudomonas_E sp018325905--1||s__Pseudomonas_E sp900113505--1||s__Pseudomonas_E sp900156465--1||s__Pseudomonas_E sp900581005--1||s__Pseudomonas_E thivervalensis--1||s__Pseudomonas_E viciae--1:heptad_counter=MCP-40H--60:lbd_counter=:lca_tree=g__Pseudomonas_E:length_avg=150.0:length_max=150.0:length_min=150.0:length_std=0:length_sum=150.0:mismatch_avg=0.0:mismatch_max=0.0:mismatch_min=0.0:mismatch_std=0:mismatch_sum=0.0:name=N142871:qcovhsp_avg=100.0:qcovhsp_max=100.0:qcovhsp_min=100.0:qcovhsp_std=0:qcovhsp_sum=100.0:qend_avg=150.0:qend_max=150.0:qend_min=150.0:qend_std=0:qend_sum=150.0:qstart_avg=1.0:qstart_max=1.0:qstart_min=1.0:qstart_std=0:qstart_sum=1.0:ref_name_counter=RS_GCF_003352185.1_protein.faa_NZ_CP029608.1_1100@PF00015_full_PFAM.350.518--1:scovhsp_avg=89.3:scovhsp_max=89.3:scovhsp_min=89.3:scovhsp_std=0:scovhsp_sum=89.3:send_avg=153.0:send_max=153.0:send_min=153.0:send_std=0:send_sum=153.0:sstart_avg=4.0:sstart_max=4.0:sstart_min=4.0:sstart_std=0:sstart_sum=4.0])0:5e-09[&&NHX:Sample_counter=rhizpot1--3||rhizpot3--5||rhiztom1--1||rhiztom2--1||rhiztom3--2:Type_counter=GTDB--49||capture--12:besthit_avg=100.0:besthit_max=100.0:besthit_min=100.0:besthit_std=0:besthit_sum=100.0:bitscore_avg=272.0:bitscore_max=272.0:bitscore_min=272.0:bitscore_std=0:bitscore_sum=272.0:capture_class_counter=c__Gammaproteobacteria--12:capture_domain_counter=d__Bacteria--12:capture_family_counter=f__Pseudomonadaceae--12:capture_genus_counter=g__Pseudomonas_E--12:capture_order_counter=o__Pseudomonadales--12:capture_phylum_counter=p__Proteobacteria--12:capture_species_counter=s__Pseudomonas_E frederiksbergensis_A--2||s__Pseudomonas_E kilonensis--2||s__Pseudomonas_E lactis--1||s__Pseudomonas_E paracarnis--1||s__Pseudomonas_E sp003033885--3||s__Pseudomonas_E sp014268745--3:evalue_avg=8.31e-95:evalue_max=8.31e-95:evalue_min=8.31e-95:evalue_std=0:evalue_sum=8.31e-95:gapopen_avg=0.0:gapopen_max=0.0:gapopen_min=0.0:gapopen_std=0:gapopen_sum=0.0:gtdb_class_counter=c__Gammaproteobacteria--49:gtdb_domain_counter=d__Bacteria--49:gtdb_family_counter=f__Pseudomonadaceae--49:gtdb_genus_counter=g__Pseudomonas_E--49:gtdb_order_counter=o__Pseudomonadales--49:gtdb_phylum_counter=p__Proteobacteria--49:gtdb_species_counter=s__Pseudomonas_E baetica--1||s__Pseudomonas_E bijieensis--1||s__Pseudomonas_E brassicacearum--1||s__Pseudomonas_E brassicacearum_A--1||s__Pseudomonas_E chlororaphis_E--1||s__Pseudomonas_E corrugata--1||s__Pseudomonas_E fluorescens_AA--1||s__Pseudomonas_E fluorescens_AP--1||s__Pseudomonas_E fluorescens_AQ--1||s__Pseudomonas_E fluorescens_BJ--1||s__Pseudomonas_E fluorescens_BP--1||s__Pseudomonas_E fluorescens_BY--1||s__Pseudomonas_E fluorescens_E--1||s__Pseudomonas_E fluorescens_Q--1||s__Pseudomonas_E fluorescens_T--1||s__Pseudomonas_E frederiksbergensis_A--1||s__Pseudomonas_E frederiksbergensis_F--1||s__Pseudomonas_E gozinkensis--1||s__Pseudomonas_E gregormendelii--1||s__Pseudomonas_E kilonensis--1||s__Pseudomonas_E kilonensis_B--1||s__Pseudomonas_E kribbensis--1||s__Pseudomonas_E mandelii_D--1||s__Pseudomonas_E mediterranea--1||s__Pseudomonas_E neoaurantiaca--1||s__Pseudomonas_E piscis--1||s__Pseudomonas_E protegens--1||s__Pseudomonas_E protegens_A--1||s__Pseudomonas_E protegens_B--1||s__Pseudomonas_E putida_S--1||s__Pseudomonas_E saponiphila--1||s__Pseudomonas_E sp000633395--1||s__Pseudomonas_E sp001269775--1||s__Pseudomonas_E sp001547895--1||s__Pseudomonas_E sp001705835--1||s__Pseudomonas_E sp003033885--1||s__Pseudomonas_E sp006227205--1||s__Pseudomonas_E sp007713465--1||s__Pseudomonas_E sp009908285--1||s__Pseudomonas_E sp014268655--1||s__Pseudomonas_E sp014268745--1||s__Pseudomonas_E sp016651105--1||s__Pseudomonas_E sp017968885--1||s__Pseudomonas_E sp018325905--1||s__Pseudomonas_E sp900113505--1||s__Pseudomonas_E sp900156465--1||s__Pseudomonas_E sp900581005--1||s__Pseudomonas_E thivervalensis--1||s__Pseudomonas_E viciae--1:heptad_counter=MCP-40H--61:lbd_counter=:lca_tree=g__Pseudomonas_E:length_avg=150.0:length_max=150.0:length_min=150.0:length_std=0:length_sum=150.0:mismatch_avg=0.0:mismatch_max=0.0:mismatch_min=0.0:mismatch_std=0:mismatch_sum=0.0:name=N142872:qcovhsp_avg=100.0:qcovhsp_max=100.0:qcovhsp_min=100.0:qcovhsp_std=0:qcovhsp_sum=100.0:qend_avg=150.0:qend_max=150.0:qend_min=150.0:qend_std=0:qend_sum=150.0:qstart_avg=1.0:qstart_max=1.0:qstart_min=1.0:qstart_std=0:qstart_sum=1.0:ref_name_counter=RS_GCF_003352185.1_protein.faa_NZ_CP029608.1_1100@PF00015_full_PFAM.350.518--1:scovhsp_avg=89.3:scovhsp_max=89.3:scovhsp_min=89.3:scovhsp_std=0:scovhsp_sum=89.3:send_avg=153.0:send_max=153.0:send_min=153.0:send_std=0:send_sum=153.0:sstart_avg=4.0:sstart_max=4.0:sstart_min=4.0:sstart_std=0:sstart_sum=4.0])0:5e-09[&&NHX:Sample_counter=rhizpot1--4||rhizpot3--6||rhiztom1--1||rhiztom2--1||rhiztom3--2:Type_counter=GTDB--49||capture--14:besthit_avg=100.0:besthit_max=100.0:besthit_min=100.0:besthit_std=0.0:besthit_sum=300.0:bitscore_avg=281.3333333333333:bitscore_max=286.0:bitscore_min=272.0:bitscore_std=8.082903768654761:bitscore_sum=844.0:capture_class_counter=c__Gammaproteobacteria--14:capture_domain_counter=d__Bacteria--14:capture_family_counter=f__Pseudomonadaceae--14:capture_genus_counter=g__Pseudomonas_E--14:capture_order_counter=o__Pseudomonadales--14:capture_phylum_counter=p__Proteobacteria--14:capture_species_counter=s__Pseudomonas_E atacamensis--1||s__Pseudomonas_E frederiksbergensis_A--2||s__Pseudomonas_E kilonensis--2||s__Pseudomonas_E lactis--1||s__Pseudomonas_E paracarnis--2||s__Pseudomonas_E sp003033885--3||s__Pseudomonas_E sp014268745--3:evalue_avg=2.7700201333333333e-95:evalue_max=8.31e-95:evalue_min=3.02e-100:evalue_std=4.7977633009876604e-95:evalue_sum=8.3100604e-95:gapopen_avg=0.0:gapopen_max=0.0:gapopen_min=0.0:gapopen_std=0.0:gapopen_sum=0.0:gtdb_class_counter=c__Gammaproteobacteria--49:gtdb_domain_counter=d__Bacteria--49:gtdb_family_counter=f__Pseudomonadaceae--49:gtdb_genus_counter=g__Pseudomonas_E--49:gtdb_order_counter=o__Pseudomonadales--49:gtdb_phylum_counter=p__Proteobacteria--49:gtdb_species_counter=s__Pseudomonas_E baetica--1||s__Pseudomonas_E bijieensis--1||s__Pseudomonas_E brassicacearum--1||s__Pseudomonas_E brassicacearum_A--1||s__Pseudomonas_E chlororaphis_E--1||s__Pseudomonas_E corrugata--1||s__Pseudomonas_E fluorescens_AA--1||s__Pseudomonas_E fluorescens_AP--1||s__Pseudomonas_E fluorescens_AQ--1||s__Pseudomonas_E fluorescens_BJ--1||s__Pseudomonas_E fluorescens_BP--1||s__Pseudomonas_E fluorescens_BY--1||s__Pseudomonas_E fluorescens_E--1||s__Pseudomonas_E fluorescens_Q--1||s__Pseudomonas_E fluorescens_T--1||s__Pseudomonas_E frederiksbergensis_A--1||s__Pseudomonas_E frederiksbergensis_F--1||s__Pseudomonas_E gozinkensis--1||s__Pseudomonas_E gregormendelii--1||s__Pseudomonas_E kilonensis--1||s__Pseudomonas_E kilonensis_B--1||s__Pseudomonas_E kribbensis--1||s__Pseudomonas_E mandelii_D--1||s__Pseudomonas_E mediterranea--1||s__Pseudomonas_E neoaurantiaca--1||s__Pseudomonas_E piscis--1||s__Pseudomonas_E protegens--1||s__Pseudomonas_E protegens_A--1||s__Pseudomonas_E protegens_B--1||s__Pseudomonas_E putida_S--1||s__Pseudomonas_E saponiphila--1||s__Pseudomonas_E sp000633395--1||s__Pseudomonas_E sp001269775--1||s__Pseudomonas_E sp001547895--1||s__Pseudomonas_E sp001705835--1||s__Pseudomonas_E sp003033885--1||s__Pseudomonas_E sp006227205--1||s__Pseudomonas_E sp007713465--1||s__Pseudomonas_E sp009908285--1||s__Pseudomonas_E sp014268655--1||s__Pseudomonas_E sp014268745--1||s__Pseudomonas_E sp016651105--1||s__Pseudomonas_E sp017968885--1||s__Pseudomonas_E sp018325905--1||s__Pseudomonas_E sp900113505--1||s__Pseudomonas_E sp900156465--1||s__Pseudomonas_E sp900581005--1||s__Pseudomonas_E thivervalensis--1||s__Pseudomonas_E viciae--1:heptad_counter=MCP-40H--63:lbd_counter=:lca_tree=g__Pseudomonas_E:length_avg=154.66666666666666:length_max=157.0:length_min=150.0:length_std=4.041451884327381:length_sum=464.0:mismatch_avg=0.0:mismatch_max=0.0:mismatch_min=0.0:mismatch_std=0.0:mismatch_sum=0.0:name=N142873:qcovhsp_avg=99.60000000000001:qcovhsp_max=100.0:qcovhsp_min=99.4:qcovhsp_std=0.3464101615137722:qcovhsp_sum=298.8:qend_avg=155.33333333333334:qend_max=158.0:qend_min=150.0:qend_std=4.618802153517007:qend_sum=466.0:qstart_avg=1.6666666666666667:qstart_max=2.0:qstart_min=1.0:qstart_std=0.5773502691896257:qstart_sum=5.0:ref_name_counter=RS_GCF_000690905.1_protein.faa_NZ_JMCL01000059.1_197@PF00015_full_PFAM.346.518--2||RS_GCF_003352185.1_protein.faa_NZ_CP029608.1_1100@PF00015_full_PFAM.350.518--1:scovhsp_avg=90.63333333333333:scovhsp_max=91.3:scovhsp_min=89.3:scovhsp_std=1.1547005383792517:scovhsp_sum=271.9:send_avg=155.66666666666666:send_max=157.0:send_min=153.0:send_std=2.3094010767585034:send_sum=467.0:sstart_avg=2.0:sstart_max=4.0:sstart_min=1.0:sstart_std=1.7320508075688772:sstart_sum=6.0],ac827474-d5b7-4785-91bf-4dcee77b568f_4@MCPsignal.353.531:5e-09[&&NHX:Sample=rhizpot1:Type=capture:capture_class=c__Gammaproteobacteria:capture_domain=d__Bacteria:capture_family=f__Pseudomonadaceae:capture_genus=g__Pseudomonas_E:capture_order=o__Pseudomonadales:capture_phylum=p__Proteobacteria:capture_species=s__Pseudomonas_E lactis:heptad=MCP-40H:lbd=4HB_MCP_1])0.744:5e-09[&&NHX:Sample_counter=rhizpot1--5||rhizpot3--6||rhiztom1--1||rhiztom2--1||rhiztom3--2:Type_counter=GTDB--49||capture--15:besthit_avg=100.0:besthit_max=100.0:besthit_min=100.0:besthit_std=0.0:besthit_sum=300.0:bitscore_avg=281.3333333333333:bitscore_max=286.0:bitscore_min=272.0:bitscore_std=8.082903768654761:bitscore_sum=844.0:capture_class_counter=c__Gammaproteobacteria--15:capture_domain_counter=d__Bacteria--15:capture_family_counter=f__Pseudomonadaceae--15:capture_genus_counter=g__Pseudomonas_E--15:capture_order_counter=o__Pseudomonadales--15:capture_phylum_counter=p__Proteobacteria--15:capture_species_counter=s__Pseudomonas_E atacamensis--1||s__Pseudomonas_E frederiksbergensis_A--2||s__Pseudomonas_E kilonensis--2||s__Pseudomonas_E lactis--2||s__Pseudomonas_E paracarnis--2||s__Pseudomonas_E sp003033885--3||s__Pseudomonas_E sp014268745--3:evalue_avg=2.7700201333333333e-95:evalue_max=8.31e-95:evalue_min=3.02e-100:evalue_std=4.7977633009876604e-95:evalue_sum=8.3100604e-95:gapopen_avg=0.0:gapopen_max=0.0:gapopen_min=0.0:gapopen_std=0.0:gapopen_sum=0.0:gtdb_class_counter=c__Gammaproteobacteria--49:gtdb_domain_counter=d__Bacteria--49:gtdb_family_counter=f__Pseudomonadaceae--49:gtdb_genus_counter=g__Pseudomonas_E--49:gtdb_order_counter=o__Pseudomonadales--49:gtdb_phylum_counter=p__Proteobacteria--49:gtdb_species_counter=s__Pseudomonas_E baetica--1||s__Pseudomonas_E bijieensis--1||s__Pseudomonas_E brassicacearum--1||s__Pseudomonas_E brassicacearum_A--1||s__Pseudomonas_E chlororaphis_E--1||s__Pseudomonas_E corrugata--1||s__Pseudomonas_E fluorescens_AA--1||s__Pseudomonas_E fluorescens_AP--1||s__Pseudomonas_E fluorescens_AQ--1||s__Pseudomonas_E fluorescens_BJ--1||s__Pseudomonas_E fluorescens_BP--1||s__Pseudomonas_E fluorescens_BY--1||s__Pseudomonas_E fluorescens_E--1||s__Pseudomonas_E fluorescens_Q--1||s__Pseudomonas_E fluorescens_T--1||s__Pseudomonas_E frederiksbergensis_A--1||s__Pseudomonas_E frederiksbergensis_F--1||s__Pseudomonas_E gozinkensis--1||s__Pseudomonas_E gregormendelii--1||s__Pseudomonas_E kilonensis--1||s__Pseudomonas_E kilonensis_B--1||s__Pseudomonas_E kribbensis--1||s__Pseudomonas_E mandelii_D--1||s__Pseudomonas_E mediterranea--1||s__Pseudomonas_E neoaurantiaca--1||s__Pseudomonas_E piscis--1||s__Pseudomonas_E protegens--1||s__Pseudomonas_E protegens_A--1||s__Pseudomonas_E protegens_B--1||s__Pseudomonas_E putida_S--1||s__Pseudomonas_E saponiphila--1||s__Pseudomonas_E sp000633395--1||s__Pseudomonas_E sp001269775--1||s__Pseudomonas_E sp001547895--1||s__Pseudomonas_E sp001705835--1||s__Pseudomonas_E sp003033885--1||s__Pseudomonas_E sp006227205--1||s__Pseudomonas_E sp007713465--1||s__Pseudomonas_E sp009908285--1||s__Pseudomonas_E sp014268655--1||s__Pseudomonas_E sp014268745--1||s__Pseudomonas_E sp016651105--1||s__Pseudomonas_E sp017968885--1||s__Pseudomonas_E sp018325905--1||s__Pseudomonas_E sp900113505--1||s__Pseudomonas_E sp900156465--1||s__Pseudomonas_E sp900581005--1||s__Pseudomonas_E thivervalensis--1||s__Pseudomonas_E viciae--1:heptad_counter=MCP-40H--64:lbd_counter=4HB_MCP_1--1:lca_tree=g__Pseudomonas_E:length_avg=154.66666666666666:length_max=157.0:length_min=150.0:length_std=4.041451884327381:length_sum=464.0:mismatch_avg=0.0:mismatch_max=0.0:mismatch_min=0.0:mismatch_std=0.0:mismatch_sum=0.0:name=N142875:qcovhsp_avg=99.60000000000001:qcovhsp_max=100.0:qcovhsp_min=99.4:qcovhsp_std=0.3464101615137722:qcovhsp_sum=298.8:qend_avg=155.33333333333334:qend_max=158.0:qend_min=150.0:qend_std=4.618802153517007:qend_sum=466.0:qstart_avg=1.6666666666666667:qstart_max=2.0:qstart_min=1.0:qstart_std=0.5773502691896257:qstart_sum=5.0:ref_name_counter=RS_GCF_000690905.1_protein.faa_NZ_JMCL01000059.1_197@PF00015_full_PFAM.346.518--2||RS_GCF_003352185.1_protein.faa_NZ_CP029608.1_1100@PF00015_full_PFAM.350.518--1:scovhsp_avg=90.63333333333333:scovhsp_max=91.3:scovhsp_min=89.3:scovhsp_std=1.1547005383792517:scovhsp_sum=271.9:send_avg=155.66666666666666:send_max=157.0:send_min=153.0:send_std=2.3094010767585034:send_sum=467.0:sstart_avg=2.0:sstart_max=4.0:sstart_min=1.0:sstart_std=1.7320508075688772:sstart_sum=6.0],065ebd04-27a6-4efd-aa9b-d3b09ab51d53_5@MCPsignal.31.185:0.0195357[&&NHX:Sample=rhizpot3:Type=capture:capture_class=c__Gammaproteobacteria:capture_domain=d__Bacteria:capture_family=f__Xanthomonadaceae:capture_genus=g__Stenotrophomonas:capture_order=o__Xanthomonadales:capture_phylum=p__Proteobacteria:capture_species=s__Stenotrophomonas maltophilia_AW:heptad=MCP-40H])0.82:0.0038144[&&NHX:Sample_counter=rhizpot1--5||rhizpot3--7||rhiztom1--1||rhiztom2--1||rhiztom3--2:Type_counter=GTDB--49||capture--16:besthit_avg=100.0:besthit_max=100.0:besthit_min=100.0:besthit_std=0.0:besthit_sum=300.0:bitscore_avg=281.3333333333333:bitscore_max=286.0:bitscore_min=272.0:bitscore_std=8.082903768654761:bitscore_sum=844.0:capture_class_counter=c__Gammaproteobacteria--16:capture_domain_counter=d__Bacteria--16:capture_family_counter=f__Pseudomonadaceae--15||f__Xanthomonadaceae--1:capture_genus_counter=g__Pseudomonas_E--15||g__Stenotrophomonas--1:capture_order_counter=o__Pseudomonadales--15||o__Xanthomonadales--1:capture_phylum_counter=p__Proteobacteria--16:capture_species_counter=s__Pseudomonas_E atacamensis--1||s__Pseudomonas_E frederiksbergensis_A--2||s__Pseudomonas_E kilonensis--2||s__Pseudomonas_E lactis--2||s__Pseudomonas_E paracarnis--2||s__Pseudomonas_E sp003033885--3||s__Pseudomonas_E sp014268745--3||s__Stenotrophomonas maltophilia_AW--1:evalue_avg=2.7700201333333333e-95:evalue_max=8.31e-95:evalue_min=3.02e-100:evalue_std=4.7977633009876604e-95:evalue_sum=8.3100604e-95:gapopen_avg=0.0:gapopen_max=0.0:gapopen_min=0.0:gapopen_std=0.0:gapopen_sum=0.0:gtdb_class_counter=c__Gammaproteobacteria--49:gtdb_domain_counter=d__Bacteria--49:gtdb_family_counter=f__Pseudomonadaceae--49:gtdb_genus_counter=g__Pseudomonas_E--49:gtdb_order_counter=o__Pseudomonadales--49:gtdb_phylum_counter=p__Proteobacteria--49:gtdb_species_counter=s__Pseudomonas_E baetica--1||s__Pseudomonas_E bijieensis--1||s__Pseudomonas_E brassicacearum--1||s__Pseudomonas_E brassicacearum_A--1||s__Pseudomonas_E chlororaphis_E--1||s__Pseudomonas_E corrugata--1||s__Pseudomonas_E fluorescens_AA--1||s__Pseudomonas_E fluorescens_AP--1||s__Pseudomonas_E fluorescens_AQ--1||s__Pseudomonas_E fluorescens_BJ--1||s__Pseudomonas_E fluorescens_BP--1||s__Pseudomonas_E fluorescens_BY--1||s__Pseudomonas_E fluorescens_E--1||s__Pseudomonas_E fluorescens_Q--1||s__Pseudomonas_E fluorescens_T--1||s__Pseudomonas_E frederiksbergensis_A--1||s__Pseudomonas_E frederiksbergensis_F--1||s__Pseudomonas_E gozinkensis--1||s__Pseudomonas_E gregormendelii--1||s__Pseudomonas_E kilonensis--1||s__Pseudomonas_E kilonensis_B--1||s__Pseudomonas_E kribbensis--1||s__Pseudomonas_E mandelii_D--1||s__Pseudomonas_E mediterranea--1||s__Pseudomonas_E neoaurantiaca--1||s__Pseudomonas_E piscis--1||s__Pseudomonas_E protegens--1||s__Pseudomonas_E protegens_A--1||s__Pseudomonas_E protegens_B--1||s__Pseudomonas_E putida_S--1||s__Pseudomonas_E saponiphila--1||s__Pseudomonas_E sp000633395--1||s__Pseudomonas_E sp001269775--1||s__Pseudomonas_E sp001547895--1||s__Pseudomonas_E sp001705835--1||s__Pseudomonas_E sp003033885--1||s__Pseudomonas_E sp006227205--1||s__Pseudomonas_E sp007713465--1||s__Pseudomonas_E sp009908285--1||s__Pseudomonas_E sp014268655--1||s__Pseudomonas_E sp014268745--1||s__Pseudomonas_E sp016651105--1||s__Pseudomonas_E sp017968885--1||s__Pseudomonas_E sp018325905--1||s__Pseudomonas_E sp900113505--1||s__Pseudomonas_E sp900156465--1||s__Pseudomonas_E sp900581005--1||s__Pseudomonas_E thivervalensis--1||s__Pseudomonas_E viciae--1:heptad_counter=MCP-40H--65:lbd_counter=4HB_MCP_1--1:lca_tree=g__Pseudomonas_E:length_avg=154.66666666666666:length_max=157.0:length_min=150.0:length_std=4.041451884327381:length_sum=464.0:mismatch_avg=0.0:mismatch_max=0.0:mismatch_min=0.0:mismatch_std=0.0:mismatch_sum=0.0:name=N142877:qcovhsp_avg=99.60000000000001:qcovhsp_max=100.0:qcovhsp_min=99.4:qcovhsp_std=0.3464101615137722:qcovhsp_sum=298.8:qend_avg=155.33333333333334:qend_max=158.0:qend_min=150.0:qend_std=4.618802153517007:qend_sum=466.0:qstart_avg=1.6666666666666667:qstart_max=2.0:qstart_min=1.0:qstart_std=0.5773502691896257:qstart_sum=5.0:ref_name_counter=RS_GCF_000690905.1_protein.faa_NZ_JMCL01000059.1_197@PF00015_full_PFAM.346.518--2||RS_GCF_003352185.1_protein.faa_NZ_CP029608.1_1100@PF00015_full_PFAM.350.518--1:scovhsp_avg=90.63333333333333:scovhsp_max=91.3:scovhsp_min=89.3:scovhsp_std=1.1547005383792517:scovhsp_sum=271.9:send_avg=155.66666666666666:send_max=157.0:send_min=153.0:send_std=2.3094010767585034:send_sum=467.0:sstart_avg=2.0:sstart_max=4.0:sstart_min=1.0:sstart_std=1.7320508075688772:sstart_sum=6.0])0.713:0.00359247[&&NHX:Sample_counter=rhizpot1--14||rhizpot2--1||rhizpot3--7||rhiztom1--5||rhiztom2--1||rhiztom3--5:Type_counter=GTDB--292||capture--33:besthit_avg=97.08:besthit_max=100.0:besthit_min=85.4:besthit_std=6.5293184942993845:besthit_sum=485.4:bitscore_avg=272.6:bitscore_max=286.0:bitscore_min=245.0:bitscore_std=16.75708805252273:bitscore_sum=1363.0:capture_class_counter=c__Desulfovibrionia--4||c__Gammaproteobacteria--29:capture_domain_counter=d__Bacteria--33:capture_family_counter=f__Desulfovibrionaceae--4||f__Pseudomonadaceae--28||f__Xanthomonadaceae--1:capture_genus_counter=g__Megalodesulfovibrio--4||g__Pseudomonas_E--28||g__Stenotrophomonas--1:capture_order_counter=o__Desulfovibrionales--4||o__Pseudomonadales--28||o__Xanthomonadales--1:capture_phylum_counter=p__Desulfobacterota_I--4||p__Proteobacteria--29:capture_species_counter=s__Megalodesulfovibrio gigas--4||s__Pseudomonas_E atacamensis--1||s__Pseudomonas_E frederiksbergensis_A--2||s__Pseudomonas_E glycinae--3||s__Pseudomonas_E kilonensis--2||s__Pseudomonas_E koreensis_B--1||s__Pseudomonas_E koreensis_C--3||s__Pseudomonas_E lactis--2||s__Pseudomonas_E moraviensis_A--2||s__Pseudomonas_E paracarnis--2||s__Pseudomonas_E sp000282515--2||s__Pseudomonas_E sp003033885--3||s__Pseudomonas_E sp014268745--3||s__Pseudomonas_E syringae_E--2||s__Stenotrophomonas maltophilia_AW--1:evalue_avg=2.92000000002088e-84:evalue_max=1.46e-83:evalue_min=3.02e-100:evalue_std=6.529318494287714e-84:evalue_sum=1.46000000001044e-83:gapopen_avg=0.2:gapopen_max=1.0:gapopen_min=0.0:gapopen_std=0.44721359549995804:gapopen_sum=1.0:gtdb_class_counter=c__Gammaproteobacteria--292:gtdb_domain_counter=d__Bacteria--292:gtdb_family_counter=f__Pseudomonadaceae--292:gtdb_genus_counter=g__Pseudomonas_E--292:gtdb_order_counter=o__Pseudomonadales--292:gtdb_phylum_counter=p__Proteobacteria--292:gtdb_species_counter=s__Pseudomonas_E abietaniphila--1||s__Pseudomonas_E allokribbensis--1||s__Pseudomonas_E amygdali--1||s__Pseudomonas_E anatoliensis--1||s__Pseudomonas_E arsenicoxydans_A--1||s__Pseudomonas_E asplenii--1||s__Pseudomonas_E asplenii_A--1||s__Pseudomonas_E asturiensis--1||s__Pseudomonas_E atacamensis--1||s__Pseudomonas_E avellanae--1||s__Pseudomonas_E baetica--1||s__Pseudomonas_E batumici--1||s__Pseudomonas_E bijieensis--1||s__Pseudomonas_E bohemica--1||s__Pseudomonas_E brassicacearum--1||s__Pseudomonas_E brassicacearum_A--1||s__Pseudomonas_E brassicacearum_D--1||s__Pseudomonas_E bubulae--1||s__Pseudomonas_E cannabina--1||s__Pseudomonas_E capsici--1||s__Pseudomonas_E caricapapayae--1||s__Pseudomonas_E caspiana--1||s__Pseudomonas_E cerasi--1||s__Pseudomonas_E chlororaphis--1||s__Pseudomonas_E chlororaphis_D--1||s__Pseudomonas_E chlororaphis_E--1||s__Pseudomonas_E chlororaphis_F--1||s__Pseudomonas_E chlororaphis_G--1||s__Pseudomonas_E cichorii--1||s__Pseudomonas_E cichorii_B--1||s__Pseudomonas_E cichorii_C--1||s__Pseudomonas_E cichorii_D--1||s__Pseudomonas_E congelans--1||s__Pseudomonas_E corrugata--1||s__Pseudomonas_E cremoris--2||s__Pseudomonas_E crudilactis--1||s__Pseudomonas_E deceptionensis--1||s__Pseudomonas_E endophytica--1||s__Pseudomonas_E floridensis--1||s__Pseudomonas_E fluorescens_A--1||s__Pseudomonas_E fluorescens_AA--1||s__Pseudomonas_E fluorescens_AO--1||s__Pseudomonas_E fluorescens_AP--1||s__Pseudomonas_E fluorescens_AQ--1||s__Pseudomonas_E fluorescens_B--1||s__Pseudomonas_E fluorescens_BC--1||s__Pseudomonas_E fluorescens_BD--1||s__Pseudomonas_E fluorescens_BE--1||s__Pseudomonas_E fluorescens_BF--1||s__Pseudomonas_E fluorescens_BG--1||s__Pseudomonas_E fluorescens_BH--1||s__Pseudomonas_E fluorescens_BI--1||s__Pseudomonas_E fluorescens_BJ--1||s__Pseudomonas_E fluorescens_BK--1||s__Pseudomonas_E fluorescens_BM--1||s__Pseudomonas_E fluorescens_BN--1||s__Pseudomonas_E fluorescens_BO--1||s__Pseudomonas_E fluorescens_BP--1||s__Pseudomonas_E fluorescens_BR--1||s__Pseudomonas_E fluorescens_BT--1||s__Pseudomonas_E fluorescens_BU--1||s__Pseudomonas_E fluorescens_BV--1||s__Pseudomonas_E fluorescens_BW--1||s__Pseudomonas_E fluorescens_BX--1||s__Pseudomonas_E fluorescens_BY--1||s__Pseudomonas_E fluorescens_E--1||s__Pseudomonas_E fluorescens_G--1||s__Pseudomonas_E fluorescens_H--1||s__Pseudomonas_E fluorescens_K--1||s__Pseudomonas_E fluorescens_M--1||s__Pseudomonas_E fluorescens_O--1||s__Pseudomonas_E fluorescens_Q--1||s__Pseudomonas_E fluorescens_T--1||s__Pseudomonas_E fluorescens_W--1||s__Pseudomonas_E foliumensis--1||s__Pseudomonas_E fragi--1||s__Pseudomonas_E fragi_D--1||s__Pseudomonas_E frederiksbergensis--1||s__Pseudomonas_E frederiksbergensis_A--1||s__Pseudomonas_E frederiksbergensis_B--1||s__Pseudomonas_E frederiksbergensis_D--1||s__Pseudomonas_E frederiksbergensis_F--1||s__Pseudomonas_E frederiksbergensis_G--1||s__Pseudomonas_E frederiksbergensis_H--1||s__Pseudomonas_E frederiksbergensis_I--1||s__Pseudomonas_E fuscovaginae_A--1||s__Pseudomonas_E fuscovaginae_B--1||s__Pseudomonas_E gingeri_C--1||s__Pseudomonas_E gingeri_D--1||s__Pseudomonas_E glycinae--1||s__Pseudomonas_E gozinkensis--1||s__Pseudomonas_E graminis--1||s__Pseudomonas_E graminis_B--1||s__Pseudomonas_E graminis_C--1||s__Pseudomonas_E graminis_D--1||s__Pseudomonas_E granadensis--1||s__Pseudomonas_E gregormendelii--1||s__Pseudomonas_E helleri--1||s__Pseudomonas_E helleri_A--1||s__Pseudomonas_E helmanticensis--1||s__Pseudomonas_E jessenii--1||s__Pseudomonas_E kielensis--1||s__Pseudomonas_E kilonensis--1||s__Pseudomonas_E kilonensis_B--1||s__Pseudomonas_E koreensis--1||s__Pseudomonas_E koreensis_A--1||s__Pseudomonas_E koreensis_B--1||s__Pseudomonas_E koreensis_C--1||s__Pseudomonas_E koreensis_E--1||s__Pseudomonas_E kribbensis--1||s__Pseudomonas_E lactis--1||s__Pseudomonas_E laurylsulfatiphila--1||s__Pseudomonas_E laurylsulfativorans--1||s__Pseudomonas_E lini--1||s__Pseudomonas_E lundensis--1||s__Pseudomonas_E lundensis_A--1||s__Pseudomonas_E lutea--1||s__Pseudomonas_E mandelii--1||s__Pseudomonas_E mandelii_C--1||s__Pseudomonas_E mandelii_D--1||s__Pseudomonas_E mediterranea--1||s__Pseudomonas_E migulae--1||s__Pseudomonas_E mohnii--1||s__Pseudomonas_E moorei--1||s__Pseudomonas_E moraviensis_A--1||s__Pseudomonas_E mucoides--1||s__Pseudomonas_E neoaurantiaca--1||s__Pseudomonas_E neuropathica--1||s__Pseudomonas_E ovata--1||s__Pseudomonas_E paracarnis--1||s__Pseudomonas_E paralactis--1||s__Pseudomonas_E paraversuta--1||s__Pseudomonas_E piscis--1||s__Pseudomonas_E prosekii--1||s__Pseudomonas_E protegens--1||s__Pseudomonas_E protegens_A--1||s__Pseudomonas_E protegens_B--1||s__Pseudomonas_E psychrophila--1||s__Pseudomonas_E psychrophila_A--1||s__Pseudomonas_E putida_A--1||s__Pseudomonas_E putida_S--1||s__Pseudomonas_E reinekei--1||s__Pseudomonas_E saponiphila--1||s__Pseudomonas_E saxonica--1||s__Pseudomonas_E silesiensis--1||s__Pseudomonas_E sp000282195--1||s__Pseudomonas_E sp000282215--1||s__Pseudomonas_E sp000282275--1||s__Pseudomonas_E sp000282315--1||s__Pseudomonas_E sp000282375--1||s__Pseudomonas_E sp000282415--1||s__Pseudomonas_E sp000282455--1||s__Pseudomonas_E sp000282495--1||s__Pseudomonas_E sp000282515--1||s__Pseudomonas_E sp000416235--1||s__Pseudomonas_E sp000512695--1||s__Pseudomonas_E sp000631985--1||s__Pseudomonas_E sp000633255--1||s__Pseudomonas_E sp000633395--1||s__Pseudomonas_E sp000690905--1||s__Pseudomonas_E sp000829415--1||s__Pseudomonas_E sp000931465--1||s__Pseudomonas_E sp001269775--1||s__Pseudomonas_E sp001269805--1||s__Pseudomonas_E sp001269815--1||s__Pseudomonas_E sp001297015--1||s__Pseudomonas_E sp001297125--1||s__Pseudomonas_E sp001308855--1||s__Pseudomonas_E sp001421885--1||s__Pseudomonas_E sp001427125--1||s__Pseudomonas_E sp001429045--1||s__Pseudomonas_E sp001547895--1||s__Pseudomonas_E sp001655595--1||s__Pseudomonas_E sp001655615--1||s__Pseudomonas_E sp001705835--1||s__Pseudomonas_E sp001984065--1||s__Pseudomonas_E sp002000165--1||s__Pseudomonas_E sp002018875--1||s__Pseudomonas_E sp002029345--1||s__Pseudomonas_E sp002080045--1||s__Pseudomonas_E sp002112385--1||s__Pseudomonas_E sp002112885--1||s__Pseudomonas_E sp002113025--1||s__Pseudomonas_E sp002113045--1||s__Pseudomonas_E sp002113125--1||s__Pseudomonas_E sp002113375--1||s__Pseudomonas_E sp002113595--1||s__Pseudomonas_E sp002277815--1||s__Pseudomonas_E sp002286815--1||s__Pseudomonas_E sp002303925--1||s__Pseudomonas_E sp002338065--1||s__Pseudomonas_E sp002356535--1||s__Pseudomonas_E sp002419965--1||s__Pseudomonas_E sp002699985--1||s__Pseudomonas_E sp002814235--1||s__Pseudomonas_E sp002836515--1||s__Pseudomonas_E sp002878485--1||s__Pseudomonas_E sp002901475--1||s__Pseudomonas_E sp002980155--1||s__Pseudomonas_E sp003033885--1||s__Pseudomonas_E sp003050925--1||s__Pseudomonas_E sp003052515--1||s__Pseudomonas_E sp003053605--1||s__Pseudomonas_E sp003053805--1||s__Pseudomonas_E sp003061005--1||s__Pseudomonas_E sp003151075--1||s__Pseudomonas_E sp003605735--1||s__Pseudomonas_E sp003935425--1||s__Pseudomonas_E sp004011755--1||s__Pseudomonas_E sp004124275--1||s__Pseudomonas_E sp004136015--1||s__Pseudomonas_E sp004310295--1||s__Pseudomonas_E sp006227205--1||s__Pseudomonas_E sp007713465--1||s__Pseudomonas_E sp008369295--1||s__Pseudomonas_E sp008369325--1||s__Pseudomonas_E sp008370045--1||s__Pseudomonas_E sp009761815--1||s__Pseudomonas_E sp009764265--1||s__Pseudomonas_E sp009764645--1||s__Pseudomonas_E sp009834515--1||s__Pseudomonas_E sp009861525--1||s__Pseudomonas_E sp009905615--1||s__Pseudomonas_E sp009908285--1||s__Pseudomonas_E sp010095445--1||s__Pseudomonas_E sp011369485--1||s__Pseudomonas_E sp012935695--1||s__Pseudomonas_E sp012935755--1||s__Pseudomonas_E sp013359595--1||s__Pseudomonas_E sp013359695--1||s__Pseudomonas_E sp014268505--1||s__Pseudomonas_E sp014268655--1||s__Pseudomonas_E sp014268745--1||s__Pseudomonas_E sp014268755--1||s__Pseudomonas_E sp014270125--1||s__Pseudomonas_E sp014842265--1||s__Pseudomonas_E sp016650635--1||s__Pseudomonas_E sp016650695--1||s__Pseudomonas_E sp016650815--1||s__Pseudomonas_E sp016651105--1||s__Pseudomonas_E sp016651305--1||s__Pseudomonas_E sp017968885--1||s__Pseudomonas_E sp018325905--1||s__Pseudomonas_E sp018449725--1||s__Pseudomonas_E sp019145475--1||s__Pseudomonas_E sp019200975--1||s__Pseudomonas_E sp900107395--1||s__Pseudomonas_E sp900108875--1||s__Pseudomonas_E sp900109995--1||s__Pseudomonas_E sp900110765--1||s__Pseudomonas_E sp900113505--1||s__Pseudomonas_E sp900156465--1||s__Pseudomonas_E sp900187425--1||s__Pseudomonas_E sp900187445--1||s__Pseudomonas_E sp900187505--1||s__Pseudomonas_E sp900187515--1||s__Pseudomonas_E sp900187565--1||s__Pseudomonas_E sp900187605--1||s__Pseudomonas_E sp900187615--1||s__Pseudomonas_E sp900187635--1||s__Pseudomonas_E sp900187645--1||s__Pseudomonas_E sp900475325--1||s__Pseudomonas_E sp900580865--1||s__Pseudomonas_E sp900581005--1||s__Pseudomonas_E sp900582195--1||s__Pseudomonas_E sp900585815--1||s__Pseudomonas_E sp900585905--1||s__Pseudomonas_E sp900589395--1||s__Pseudomonas_E sp900590755--1||s__Pseudomonas_E sp900601905--1||s__Pseudomonas_E sp900602065--1||s__Pseudomonas_E stutzeri_A--1||s__Pseudomonas_E syringae--1||s__Pseudomonas_E syringae_A--1||s__Pseudomonas_E syringae_E--1||s__Pseudomonas_E syringae_F--1||s__Pseudomonas_E syringae_J--1||s__Pseudomonas_E syringae_M--1||s__Pseudomonas_E syringae_P--1||s__Pseudomonas_E syringae_Q--1||s__Pseudomonas_E taetrolens--1||s__Pseudomonas_E thivervalensis--1||s__Pseudomonas_E tremae--1||s__Pseudomonas_E triticumensis--1||s__Pseudomonas_E versuta--1||s__Pseudomonas_E viciae--1||s__Pseudomonas_E viridiflava--1||s__Pseudomonas_E viridiflava_B--1||s__Pseudomonas_E viridiflava_C--1||s__Pseudomonas_E weihenstephanensis--1||s__Pseudomonas_E yamanorum_B--1:heptad_counter=MCP-40H--325:lbd_counter=4HB_MCP_1--3:lca_tree=g__Pseudomonas_E:length_avg=155.8:length_max=164.0:length_min=150.0:length_std=5.630275304103699:length_sum=779.0:mismatch_avg=4.6:mismatch_max=23.0:mismatch_min=0.0:mismatch_std=10.285912696499032:mismatch_sum=23.0:name=N142878:qcovhsp_avg=99.4:qcovhsp_max=100.0:qcovhsp_min=98.2:qcovhsp_std=0.7348469228349522:qcovhsp_sum=497.0:qend_avg=156.6:qend_max=166.0:qend_min=150.0:qend_std=6.465291950097845:qend_sum=783.0:qstart_avg=2.0:qstart_max=4.0:qstart_min=1.0:qstart_std=1.224744871391589:qstart_sum=10.0:ref_name_counter=RS_GCF_000444135.1_protein.faa_NZ_ATDK01000052.1_12@PF00015_full_PFAM.339.517--1||RS_GCF_000690905.1_protein.faa_NZ_JMCL01000059.1_197@PF00015_full_PFAM.346.518--2||RS_GCF_003352185.1_protein.faa_NZ_CP029608.1_1100@PF00015_full_PFAM.350.518--2:scovhsp_avg=90.78:scovhsp_max=92.1:scovhsp_min=89.3:scovhsp_std=1.1454256850621058:scovhsp_sum=453.90000000000003:send_avg=156.8:send_max=164.0:send_min=153.0:send_std=4.4944410108488455:send_sum=784.0:sstart_avg=2.0:sstart_max=4.0:sstart_min=1.0:sstart_std=1.4142135623730951:sstart_sum=10.0])0:5e-09[&&NHX:Sample_counter=rhizpot1--14||rhizpot2--1||rhizpot3--7||rhiztom1--5||rhiztom2--1||rhiztom3--5:Type_counter=GTDB--293||capture--33:besthit_avg=97.08:besthit_max=100.0:besthit_min=85.4:besthit_std=6.5293184942993845:besthit_sum=485.4:bitscore_avg=272.6:bitscore_max=286.0:bitscore_min=245.0:bitscore_std=16.75708805252273:bitscore_sum=1363.0:capture_class_counter=c__Desulfovibrionia--4||c__Gammaproteobacteria--29:capture_domain_counter=d__Bacteria--33:capture_family_counter=f__Desulfovibrionaceae--4||f__Pseudomonadaceae--28||f__Xanthomonadaceae--1:capture_genus_counter=g__Megalodesulfovibrio--4||g__Pseudomonas_E--28||g__Stenotrophomonas--1:capture_order_counter=o__Desulfovibrionales--4||o__Pseudomonadales--28||o__Xanthomonadales--1:capture_phylum_counter=p__Desulfobacterota_I--4||p__Proteobacteria--29:capture_species_counter=s__Megalodesulfovibrio gigas--4||s__Pseudomonas_E atacamensis--1||s__Pseudomonas_E frederiksbergensis_A--2||s__Pseudomonas_E glycinae--3||s__Pseudomonas_E kilonensis--2||s__Pseudomonas_E koreensis_B--1||s__Pseudomonas_E koreensis_C--3||s__Pseudomonas_E lactis--2||s__Pseudomonas_E moraviensis_A--2||s__Pseudomonas_E paracarnis--2||s__Pseudomonas_E sp000282515--2||s__Pseudomonas_E sp003033885--3||s__Pseudomonas_E sp014268745--3||s__Pseudomonas_E syringae_E--2||s__Stenotrophomonas maltophilia_AW--1:evalue_avg=2.92000000002088e-84:evalue_max=1.46e-83:evalue_min=3.02e-100:evalue_std=6.529318494287714e-84:evalue_sum=1.46000000001044e-83:gapopen_avg=0.2:gapopen_max=1.0:gapopen_min=0.0:gapopen_std=0.44721359549995804:gapopen_sum=1.0:gtdb_class_counter=c__Gammaproteobacteria--293:gtdb_domain_counter=d__Bacteria--293:gtdb_family_counter=f__Pseudomonadaceae--293:gtdb_genus_counter=g__Pseudomonas_E--293:gtdb_order_counter=o__Pseudomonadales--293:gtdb_phylum_counter=p__Proteobacteria--293:gtdb_species_counter=s__Pseudomonas_E abietaniphila--1||s__Pseudomonas_E allokribbensis--1||s__Pseudomonas_E amygdali--1||s__Pseudomonas_E anatoliensis--1||s__Pseudomonas_E arsenicoxydans_A--1||s__Pseudomonas_E asplenii--1||s__Pseudomonas_E asplenii_A--1||s__Pseudomonas_E asturiensis--1||s__Pseudomonas_E atacamensis--1||s__Pseudomonas_E avellanae--1||s__Pseudomonas_E baetica--1||s__Pseudomonas_E batumici--1||s__Pseudomonas_E bijieensis--1||s__Pseudomonas_E bohemica--1||s__Pseudomonas_E brassicacearum--1||s__Pseudomonas_E brassicacearum_A--1||s__Pseudomonas_E brassicacearum_D--1||s__Pseudomonas_E bubulae--1||s__Pseudomonas_E cannabina--1||s__Pseudomonas_E capsici--1||s__Pseudomonas_E caricapapayae--1||s__Pseudomonas_E caspiana--1||s__Pseudomonas_E cerasi--1||s__Pseudomonas_E chlororaphis--1||s__Pseudomonas_E chlororaphis_D--1||s__Pseudomonas_E chlororaphis_E--1||s__Pseudomonas_E chlororaphis_F--1||s__Pseudomonas_E chlororaphis_G--1||s__Pseudomonas_E cichorii--1||s__Pseudomonas_E cichorii_B--1||s__Pseudomonas_E cichorii_C--1||s__Pseudomonas_E cichorii_D--1||s__Pseudomonas_E congelans--1||s__Pseudomonas_E corrugata--1||s__Pseudomonas_E cremoris--2||s__Pseudomonas_E crudilactis--1||s__Pseudomonas_E deceptionensis--1||s__Pseudomonas_E endophytica--1||s__Pseudomonas_E floridensis--1||s__Pseudomonas_E fluorescens_A--1||s__Pseudomonas_E fluorescens_AA--1||s__Pseudomonas_E fluorescens_AO--1||s__Pseudomonas_E fluorescens_AP--1||s__Pseudomonas_E fluorescens_AQ--1||s__Pseudomonas_E fluorescens_B--1||s__Pseudomonas_E fluorescens_BC--1||s__Pseudomonas_E fluorescens_BD--1||s__Pseudomonas_E fluorescens_BE--1||s__Pseudomonas_E fluorescens_BF--1||s__Pseudomonas_E fluorescens_BG--1||s__Pseudomonas_E fluorescens_BH--1||s__Pseudomonas_E fluorescens_BI--1||s__Pseudomonas_E fluorescens_BJ--1||s__Pseudomonas_E fluorescens_BK--1||s__Pseudomonas_E fluorescens_BM--1||s__Pseudomonas_E fluorescens_BN--1||s__Pseudomonas_E fluorescens_BO--1||s__Pseudomonas_E fluorescens_BP--1||s__Pseudomonas_E fluorescens_BR--1||s__Pseudomonas_E fluorescens_BT--1||s__Pseudomonas_E fluorescens_BU--1||s__Pseudomonas_E fluorescens_BV--1||s__Pseudomonas_E fluorescens_BW--1||s__Pseudomonas_E fluorescens_BX--1||s__Pseudomonas_E fluorescens_BY--1||s__Pseudomonas_E fluorescens_E--1||s__Pseudomonas_E fluorescens_G--1||s__Pseudomonas_E fluorescens_H--1||s__Pseudomonas_E fluorescens_K--1||s__Pseudomonas_E fluorescens_M--1||s__Pseudomonas_E fluorescens_O--1||s__Pseudomonas_E fluorescens_Q--1||s__Pseudomonas_E fluorescens_T--1||s__Pseudomonas_E fluorescens_W--1||s__Pseudomonas_E foliumensis--1||s__Pseudomonas_E fragi--1||s__Pseudomonas_E fragi_D--1||s__Pseudomonas_E frederiksbergensis--1||s__Pseudomonas_E frederiksbergensis_A--1||s__Pseudomonas_E frederiksbergensis_B--1||s__Pseudomonas_E frederiksbergensis_D--1||s__Pseudomonas_E frederiksbergensis_F--1||s__Pseudomonas_E frederiksbergensis_G--1||s__Pseudomonas_E frederiksbergensis_H--1||s__Pseudomonas_E frederiksbergensis_I--1||s__Pseudomonas_E fuscovaginae_A--1||s__Pseudomonas_E fuscovaginae_B--1||s__Pseudomonas_E gingeri_C--1||s__Pseudomonas_E gingeri_D--1||s__Pseudomonas_E glycinae--1||s__Pseudomonas_E gozinkensis--1||s__Pseudomonas_E graminis--1||s__Pseudomonas_E graminis_B--1||s__Pseudomonas_E graminis_C--1||s__Pseudomonas_E graminis_D--1||s__Pseudomonas_E granadensis--1||s__Pseudomonas_E gregormendelii--1||s__Pseudomonas_E helleri--1||s__Pseudomonas_E helleri_A--1||s__Pseudomonas_E helmanticensis--1||s__Pseudomonas_E jessenii--1||s__Pseudomonas_E kielensis--1||s__Pseudomonas_E kilonensis--1||s__Pseudomonas_E kilonensis_B--1||s__Pseudomonas_E koreensis--1||s__Pseudomonas_E koreensis_A--1||s__Pseudomonas_E koreensis_B--1||s__Pseudomonas_E koreensis_C--1||s__Pseudomonas_E koreensis_E--1||s__Pseudomonas_E kribbensis--1||s__Pseudomonas_E lactis--1||s__Pseudomonas_E laurylsulfatiphila--1||s__Pseudomonas_E laurylsulfativorans--1||s__Pseudomonas_E lini--1||s__Pseudomonas_E lundensis--1||s__Pseudomonas_E lundensis_A--1||s__Pseudomonas_E lutea--1||s__Pseudomonas_E mandelii--1||s__Pseudomonas_E mandelii_C--1||s__Pseudomonas_E mandelii_D--1||s__Pseudomonas_E mediterranea--1||s__Pseudomonas_E migulae--1||s__Pseudomonas_E mohnii--1||s__Pseudomonas_E moorei--1||s__Pseudomonas_E moraviensis_A--1||s__Pseudomonas_E mucoides--1||s__Pseudomonas_E neoaurantiaca--1||s__Pseudomonas_E neuropathica--1||s__Pseudomonas_E ovata--1||s__Pseudomonas_E paracarnis--1||s__Pseudomonas_E paralactis--1||s__Pseudomonas_E paraversuta--1||s__Pseudomonas_E piscis--1||s__Pseudomonas_E prosekii--1||s__Pseudomonas_E protegens--1||s__Pseudomonas_E protegens_A--1||s__Pseudomonas_E protegens_B--1||s__Pseudomonas_E psychrophila--1||s__Pseudomonas_E psychrophila_A--1||s__Pseudomonas_E putida_A--1||s__Pseudomonas_E putida_S--1||s__Pseudomonas_E reinekei--1||s__Pseudomonas_E saponiphila--1||s__Pseudomonas_E saxonica--1||s__Pseudomonas_E silesiensis--1||s__Pseudomonas_E sp000282195--1||s__Pseudomonas_E sp000282215--1||s__Pseudomonas_E sp000282275--1||s__Pseudomonas_E sp000282315--1||s__Pseudomonas_E sp000282375--1||s__Pseudomonas_E sp000282415--1||s__Pseudomonas_E sp000282455--1||s__Pseudomonas_E sp000282495--1||s__Pseudomonas_E sp000282515--1||s__Pseudomonas_E sp000416235--1||s__Pseudomonas_E sp000512695--1||s__Pseudomonas_E sp000631985--1||s__Pseudomonas_E sp000633255--1||s__Pseudomonas_E sp000633395--1||s__Pseudomonas_E sp000690905--1||s__Pseudomonas_E sp000829415--1||s__Pseudomonas_E sp000931465--1||s__Pseudomonas_E sp001269775--1||s__Pseudomonas_E sp001269805--1||s__Pseudomonas_E sp001269815--1||s__Pseudomonas_E sp001297015--1||s__Pseudomonas_E sp001297125--1||s__Pseudomonas_E sp001308855--1||s__Pseudomonas_E sp001421885--1||s__Pseudomonas_E sp001427125--1||s__Pseudomonas_E sp001429045--1||s__Pseudomonas_E sp001547895--1||s__Pseudomonas_E sp001655595--1||s__Pseudomonas_E sp001655615--1||s__Pseudomonas_E sp001705835--1||s__Pseudomonas_E sp001984065--1||s__Pseudomonas_E sp002000165--1||s__Pseudomonas_E sp002018875--1||s__Pseudomonas_E sp002029345--1||s__Pseudomonas_E sp002080045--1||s__Pseudomonas_E sp002112385--1||s__Pseudomonas_E sp002112885--1||s__Pseudomonas_E sp002113025--1||s__Pseudomonas_E sp002113045--1||s__Pseudomonas_E sp002113125--1||s__Pseudomonas_E sp002113375--1||s__Pseudomonas_E sp002113595--1||s__Pseudomonas_E sp002277815--1||s__Pseudomonas_E sp002286815--1||s__Pseudomonas_E sp002303925--1||s__Pseudomonas_E sp002338065--1||s__Pseudomonas_E sp002356535--1||s__Pseudomonas_E sp002419965--1||s__Pseudomonas_E sp002699985--1||s__Pseudomonas_E sp002814235--1||s__Pseudomonas_E sp002836515--1||s__Pseudomonas_E sp002878485--1||s__Pseudomonas_E sp002901475--1||s__Pseudomonas_E sp002980155--1||s__Pseudomonas_E sp003033885--1||s__Pseudomonas_E sp003050925--1||s__Pseudomonas_E sp003052515--1||s__Pseudomonas_E sp003053605--1||s__Pseudomonas_E sp003053805--1||s__Pseudomonas_E sp003061005--1||s__Pseudomonas_E sp003151075--1||s__Pseudomonas_E sp003605735--1||s__Pseudomonas_E sp003935425--1||s__Pseudomonas_E sp004011755--1||s__Pseudomonas_E sp004124275--1||s__Pseudomonas_E sp004136015--1||s__Pseudomonas_E sp004310295--1||s__Pseudomonas_E sp006227205--1||s__Pseudomonas_E sp007713465--1||s__Pseudomonas_E sp008369295--1||s__Pseudomonas_E sp008369325--1||s__Pseudomonas_E sp008370045--1||s__Pseudomonas_E sp009761815--1||s__Pseudomonas_E sp009764265--1||s__Pseudomonas_E sp009764645--1||s__Pseudomonas_E sp009834515--1||s__Pseudomonas_E sp009861525--1||s__Pseudomonas_E sp009905615--1||s__Pseudomonas_E sp009908285--1||s__Pseudomonas_E sp010095445--1||s__Pseudomonas_E sp011369485--1||s__Pseudomonas_E sp012935695--1||s__Pseudomonas_E sp012935755--1||s__Pseudomonas_E sp013359595--1||s__Pseudomonas_E sp013359695--1||s__Pseudomonas_E sp014268505--1||s__Pseudomonas_E sp014268655--1||s__Pseudomonas_E sp014268745--1||s__Pseudomonas_E sp014268755--1||s__Pseudomonas_E sp014270125--1||s__Pseudomonas_E sp014842265--1||s__Pseudomonas_E sp016650635--1||s__Pseudomonas_E sp016650695--1||s__Pseudomonas_E sp016650815--1||s__Pseudomonas_E sp016651105--1||s__Pseudomonas_E sp016651305--1||s__Pseudomonas_E sp017968885--1||s__Pseudomonas_E sp018325905--1||s__Pseudomonas_E sp018449725--1||s__Pseudomonas_E sp019145475--1||s__Pseudomonas_E sp019200975--1||s__Pseudomonas_E sp900107395--1||s__Pseudomonas_E sp900108875--1||s__Pseudomonas_E sp900109995--1||s__Pseudomonas_E sp900110765--1||s__Pseudomonas_E sp900113505--1||s__Pseudomonas_E sp900156465--1||s__Pseudomonas_E sp900187425--1||s__Pseudomonas_E sp900187445--1||s__Pseudomonas_E sp900187505--1||s__Pseudomonas_E sp900187515--1||s__Pseudomonas_E sp900187565--1||s__Pseudomonas_E sp900187605--1||s__Pseudomonas_E sp900187615--1||s__Pseudomonas_E sp900187635--1||s__Pseudomonas_E sp900187645--1||s__Pseudomonas_E sp900475325--1||s__Pseudomonas_E sp900580865--1||s__Pseudomonas_E sp900581005--1||s__Pseudomonas_E sp900582195--1||s__Pseudomonas_E sp900585815--1||s__Pseudomonas_E sp900585905--1||s__Pseudomonas_E sp900589395--1||s__Pseudomonas_E sp900590755--1||s__Pseudomonas_E sp900601905--1||s__Pseudomonas_E sp900602065--1||s__Pseudomonas_E stutzeri_A--1||s__Pseudomonas_E syringae--1||s__Pseudomonas_E syringae_A--1||s__Pseudomonas_E syringae_E--1||s__Pseudomonas_E syringae_F--1||s__Pseudomonas_E syringae_J--1||s__Pseudomonas_E syringae_M--1||s__Pseudomonas_E syringae_P--1||s__Pseudomonas_E syringae_Q--1||s__Pseudomonas_E taetrolens--1||s__Pseudomonas_E thivervalensis--1||s__Pseudomonas_E tremae--1||s__Pseudomonas_E triticumensis--1||s__Pseudomonas_E vancouverensis--1||s__Pseudomonas_E versuta--1||s__Pseudomonas_E viciae--1||s__Pseudomonas_E viridiflava--1||s__Pseudomonas_E viridiflava_B--1||s__Pseudomonas_E viridiflava_C--1||s__Pseudomonas_E weihenstephanensis--1||s__Pseudomonas_E yamanorum_B--1:heptad_counter=MCP-40H--326:lbd_counter=4HB_MCP_1--3:lca_tree=g__Pseudomonas_E:length_avg=155.8:length_max=164.0:length_min=150.0:length_std=5.630275304103699:length_sum=779.0:mismatch_avg=4.6:mismatch_max=23.0:mismatch_min=0.0:mismatch_std=10.285912696499032:mismatch_sum=23.0:name=N142879:qcovhsp_avg=99.4:qcovhsp_max=100.0:qcovhsp_min=98.2:qcovhsp_std=0.7348469228349522:qcovhsp_sum=497.0:qend_avg=156.6:qend_max=166.0:qend_min=150.0:qend_std=6.465291950097845:qend_sum=783.0:qstart_avg=2.0:qstart_max=4.0:qstart_min=1.0:qstart_std=1.224744871391589:qstart_sum=10.0:ref_name_counter=RS_GCF_000444135.1_protein.faa_NZ_ATDK01000052.1_12@PF00015_full_PFAM.339.517--1||RS_GCF_000690905.1_protein.faa_NZ_JMCL01000059.1_197@PF00015_full_PFAM.346.518--2||RS_GCF_003352185.1_protein.faa_NZ_CP029608.1_1100@PF00015_full_PFAM.350.518--2:scovhsp_avg=90.78:scovhsp_max=92.1:scovhsp_min=89.3:scovhsp_std=1.1454256850621058:scovhsp_sum=453.90000000000003:send_avg=156.8:send_max=164.0:send_min=153.0:send_std=4.4944410108488455:send_sum=784.0:sstart_avg=2.0:sstart_max=4.0:sstart_min=1.0:sstart_std=1.4142135623730951:sstart_sum=10.0],(RS_GCF_003851495.1_protein.faa_NZ_CP027755.1_1247@PF00015_full_PFAM.346.520:0[&&NHX:Type=GTDB:gtdb_class=c__Gammaproteobacteria:gtdb_domain=d__Bacteria:gtdb_family=f__Pseudomonadaceae:gtdb_genus=g__Pseudomonas_E:gtdb_order=o__Pseudomonadales:gtdb_phylum=p__Proteobacteria:gtdb_species=s__Pseudomonas_E fluorescens_BB:heptad=MCP-40H:species=d__Bacteria_p__Proteobacteria_c__Gammaproteobacteria_o__Pseudomonadales_f__Pseudomonadaceae_g__Pseudomonas_E_s__Pseudomonas_E fluorescens_BB],RS_GCF_014851765.1_protein.faa_NZ_JACVAI010000001.1_1188@PF00015_full_PFAM.346.520:0[&&NHX:Type=GTDB:gtdb_class=c__Gammaproteobacteria:gtdb_domain=d__Bacteria:gtdb_family=f__Pseudomonadaceae:gtdb_genus=g__Pseudomonas_E:gtdb_order=o__Pseudomonadales:gtdb_phylum=p__Proteobacteria:gtdb_species=s__Pseudomonas_E sp014851765:heptad=MCP-40H:species=d__Bacteria_p__Proteobacteria_c__Gammaproteobacteria_o__Pseudomonadales_f__Pseudomonadaceae_g__Pseudomonas_E_s__Pseudomonas_E sp014851765]):5e-09[&&NHX:Sample_counter=:Type_counter=GTDB--2:capture_class_counter=:capture_domain_counter=:capture_family_counter=:capture_genus_counter=:capture_order_counter=:capture_phylum_counter=:capture_species_counter=:evoltype=D:gtdb_class_counter=c__Gammaproteobacteria--2:gtdb_domain_counter=d__Bacteria--2:gtdb_family_counter=f__Pseudomonadaceae--2:gtdb_genus_counter=g__Pseudomonas_E--2:gtdb_order_counter=o__Pseudomonadales--2:gtdb_phylum_counter=p__Proteobacteria--2:gtdb_species_counter=s__Pseudomonas_E fluorescens_BB--1||s__Pseudomonas_E sp014851765--1:heptad_counter=MCP-40H--2:lbd_counter=:lca=d__Bacteria:lca_tree=g__Pseudomonas_E:name=N142882:ref_name_counter=])0:5e-09[&&NHX:Sample_counter=rhizpot1--14||rhizpot2--1||rhizpot3--7||rhiztom1--5||rhiztom2--1||rhiztom3--5:Type_counter=GTDB--295||capture--33:besthit_avg=97.08:besthit_max=100.0:besthit_min=85.4:besthit_std=6.5293184942993845:besthit_sum=485.4:bitscore_avg=272.6:bitscore_max=286.0:bitscore_min=245.0:bitscore_std=16.75708805252273:bitscore_sum=1363.0:capture_class_counter=c__Desulfovibrionia--4||c__Gammaproteobacteria--29:capture_domain_counter=d__Bacteria--33:capture_family_counter=f__Desulfovibrionaceae--4||f__Pseudomonadaceae--28||f__Xanthomonadaceae--1:capture_genus_counter=g__Megalodesulfovibrio--4||g__Pseudomonas_E--28||g__Stenotrophomonas--1:capture_order_counter=o__Desulfovibrionales--4||o__Pseudomonadales--28||o__Xanthomonadales--1:capture_phylum_counter=p__Desulfobacterota_I--4||p__Proteobacteria--29:capture_species_counter=s__Megalodesulfovibrio gigas--4||s__Pseudomonas_E atacamensis--1||s__Pseudomonas_E frederiksbergensis_A--2||s__Pseudomonas_E glycinae--3||s__Pseudomonas_E kilonensis--2||s__Pseudomonas_E koreensis_B--1||s__Pseudomonas_E koreensis_C--3||s__Pseudomonas_E lactis--2||s__Pseudomonas_E moraviensis_A--2||s__Pseudomonas_E paracarnis--2||s__Pseudomonas_E sp000282515--2||s__Pseudomonas_E sp003033885--3||s__Pseudomonas_E sp014268745--3||s__Pseudomonas_E syringae_E--2||s__Stenotrophomonas maltophilia_AW--1:evalue_avg=2.92000000002088e-84:evalue_max=1.46e-83:evalue_min=3.02e-100:evalue_std=6.529318494287714e-84:evalue_sum=1.46000000001044e-83:gapopen_avg=0.2:gapopen_max=1.0:gapopen_min=0.0:gapopen_std=0.44721359549995804:gapopen_sum=1.0:gtdb_class_counter=c__Gammaproteobacteria--295:gtdb_domain_counter=d__Bacteria--295:gtdb_family_counter=f__Pseudomonadaceae--295:gtdb_genus_counter=g__Pseudomonas_E--295:gtdb_order_counter=o__Pseudomonadales--295:gtdb_phylum_counter=p__Proteobacteria--295:gtdb_species_counter=s__Pseudomonas_E abietaniphila--1||s__Pseudomonas_E allokribbensis--1||s__Pseudomonas_E amygdali--1||s__Pseudomonas_E anatoliensis--1||s__Pseudomonas_E arsenicoxydans_A--1||s__Pseudomonas_E asplenii--1||s__Pseudomonas_E asplenii_A--1||s__Pseudomonas_E asturiensis--1||s__Pseudomonas_E atacamensis--1||s__Pseudomonas_E avellanae--1||s__Pseudomonas_E baetica--1||s__Pseudomonas_E batumici--1||s__Pseudomonas_E bijieensis--1||s__Pseudomonas_E bohemica--1||s__Pseudomonas_E brassicacearum--1||s__Pseudomonas_E brassicacearum_A--1||s__Pseudomonas_E brassicacearum_D--1||s__Pseudomonas_E bubulae--1||s__Pseudomonas_E cannabina--1||s__Pseudomonas_E capsici--1||s__Pseudomonas_E caricapapayae--1||s__Pseudomonas_E caspiana--1||s__Pseudomonas_E cerasi--1||s__Pseudomonas_E chlororaphis--1||s__Pseudomonas_E chlororaphis_D--1||s__Pseudomonas_E chlororaphis_E--1||s__Pseudomonas_E chlororaphis_F--1||s__Pseudomonas_E chlororaphis_G--1||s__Pseudomonas_E cichorii--1||s__Pseudomonas_E cichorii_B--1||s__Pseudomonas_E cichorii_C--1||s__Pseudomonas_E cichorii_D--1||s__Pseudomonas_E congelans--1||s__Pseudomonas_E corrugata--1||s__Pseudomonas_E cremoris--2||s__Pseudomonas_E crudilactis--1||s__Pseudomonas_E deceptionensis--1||s__Pseudomonas_E endophytica--1||s__Pseudomonas_E floridensis--1||s__Pseudomonas_E fluorescens_A--1||s__Pseudomonas_E fluorescens_AA--1||s__Pseudomonas_E fluorescens_AO--1||s__Pseudomonas_E fluorescens_AP--1||s__Pseudomonas_E fluorescens_AQ--1||s__Pseudomonas_E fluorescens_B--1||s__Pseudomonas_E fluorescens_BB--1||s__Pseudomonas_E fluorescens_BC--1||s__Pseudomonas_E fluorescens_BD--1||s__Pseudomonas_E fluorescens_BE--1||s__Pseudomonas_E fluorescens_BF--1||s__Pseudomonas_E fluorescens_BG--1||s__Pseudomonas_E fluorescens_BH--1||s__Pseudomonas_E fluorescens_BI--1||s__Pseudomonas_E fluorescens_BJ--1||s__Pseudomonas_E fluorescens_BK--1||s__Pseudomonas_E fluorescens_BM--1||s__Pseudomonas_E fluorescens_BN--1||s__Pseudomonas_E fluorescens_BO--1||s__Pseudomonas_E fluorescens_BP--1||s__Pseudomonas_E fluorescens_BR--1||s__Pseudomonas_E fluorescens_BT--1||s__Pseudomonas_E fluorescens_BU--1||s__Pseudomonas_E fluorescens_BV--1||s__Pseudomonas_E fluorescens_BW--1||s__Pseudomonas_E fluorescens_BX--1||s__Pseudomonas_E fluorescens_BY--1||s__Pseudomonas_E fluorescens_E--1||s__Pseudomonas_E fluorescens_G--1||s__Pseudomonas_E fluorescens_H--1||s__Pseudomonas_E fluorescens_K--1||s__Pseudomonas_E fluorescens_M--1||s__Pseudomonas_E fluorescens_O--1||s__Pseudomonas_E fluorescens_Q--1||s__Pseudomonas_E fluorescens_T--1||s__Pseudomonas_E fluorescens_W--1||s__Pseudomonas_E foliumensis--1||s__Pseudomonas_E fragi--1||s__Pseudomonas_E fragi_D--1||s__Pseudomonas_E frederiksbergensis--1||s__Pseudomonas_E frederiksbergensis_A--1||s__Pseudomonas_E frederiksbergensis_B--1||s__Pseudomonas_E frederiksbergensis_D--1||s__Pseudomonas_E frederiksbergensis_F--1||s__Pseudomonas_E frederiksbergensis_G--1||s__Pseudomonas_E frederiksbergensis_H--1||s__Pseudomonas_E frederiksbergensis_I--1||s__Pseudomonas_E fuscovaginae_A--1||s__Pseudomonas_E fuscovaginae_B--1||s__Pseudomonas_E gingeri_C--1||s__Pseudomonas_E gingeri_D--1||s__Pseudomonas_E glycinae--1||s__Pseudomonas_E gozinkensis--1||s__Pseudomonas_E graminis--1||s__Pseudomonas_E graminis_B--1||s__Pseudomonas_E graminis_C--1||s__Pseudomonas_E graminis_D--1||s__Pseudomonas_E granadensis--1||s__Pseudomonas_E gregormendelii--1||s__Pseudomonas_E helleri--1||s__Pseudomonas_E helleri_A--1||s__Pseudomonas_E helmanticensis--1||s__Pseudomonas_E jessenii--1||s__Pseudomonas_E kielensis--1||s__Pseudomonas_E kilonensis--1||s__Pseudomonas_E kilonensis_B--1||s__Pseudomonas_E koreensis--1||s__Pseudomonas_E koreensis_A--1||s__Pseudomonas_E koreensis_B--1||s__Pseudomonas_E koreensis_C--1||s__Pseudomonas_E koreensis_E--1||s__Pseudomonas_E kribbensis--1||s__Pseudomonas_E lactis--1||s__Pseudomonas_E laurylsulfatiphila--1||s__Pseudomonas_E laurylsulfativorans--1||s__Pseudomonas_E lini--1||s__Pseudomonas_E lundensis--1||s__Pseudomonas_E lundensis_A--1||s__Pseudomonas_E lutea--1||s__Pseudomonas_E mandelii--1||s__Pseudomonas_E mandelii_C--1||s__Pseudomonas_E mandelii_D--1||s__Pseudomonas_E mediterranea--1||s__Pseudomonas_E migulae--1||s__Pseudomonas_E mohnii--1||s__Pseudomonas_E moorei--1||s__Pseudomonas_E moraviensis_A--1||s__Pseudomonas_E mucoides--1||s__Pseudomonas_E neoaurantiaca--1||s__Pseudomonas_E neuropathica--1||s__Pseudomonas_E ovata--1||s__Pseudomonas_E paracarnis--1||s__Pseudomonas_E paralactis--1||s__Pseudomonas_E paraversuta--1||s__Pseudomonas_E piscis--1||s__Pseudomonas_E prosekii--1||s__Pseudomonas_E protegens--1||s__Pseudomonas_E protegens_A--1||s__Pseudomonas_E protegens_B--1||s__Pseudomonas_E psychrophila--1||s__Pseudomonas_E psychrophila_A--1||s__Pseudomonas_E putida_A--1||s__Pseudomonas_E putida_S--1||s__Pseudomonas_E reinekei--1||s__Pseudomonas_E saponiphila--1||s__Pseudomonas_E saxonica--1||s__Pseudomonas_E silesiensis--1||s__Pseudomonas_E sp000282195--1||s__Pseudomonas_E sp000282215--1||s__Pseudomonas_E sp000282275--1||s__Pseudomonas_E sp000282315--1||s__Pseudomonas_E sp000282375--1||s__Pseudomonas_E sp000282415--1||s__Pseudomonas_E sp000282455--1||s__Pseudomonas_E sp000282495--1||s__Pseudomonas_E sp000282515--1||s__Pseudomonas_E sp000416235--1||s__Pseudomonas_E sp000512695--1||s__Pseudomonas_E sp000631985--1||s__Pseudomonas_E sp000633255--1||s__Pseudomonas_E sp000633395--1||s__Pseudomonas_E sp000690905--1||s__Pseudomonas_E sp000829415--1||s__Pseudomonas_E sp000931465--1||s__Pseudomonas_E sp001269775--1||s__Pseudomonas_E sp001269805--1||s__Pseudomonas_E sp001269815--1||s__Pseudomonas_E sp001297015--1||s__Pseudomonas_E sp001297125--1||s__Pseudomonas_E sp001308855--1||s__Pseudomonas_E sp001421885--1||s__Pseudomonas_E sp001427125--1||s__Pseudomonas_E sp001429045--1||s__Pseudomonas_E sp001547895--1||s__Pseudomonas_E sp001655595--1||s__Pseudomonas_E sp001655615--1||s__Pseudomonas_E sp001705835--1||s__Pseudomonas_E sp001984065--1||s__Pseudomonas_E sp002000165--1||s__Pseudomonas_E sp002018875--1||s__Pseudomonas_E sp002029345--1||s__Pseudomonas_E sp002080045--1||s__Pseudomonas_E sp002112385--1||s__Pseudomonas_E sp002112885--1||s__Pseudomonas_E sp002113025--1||s__Pseudomonas_E sp002113045--1||s__Pseudomonas_E sp002113125--1||s__Pseudomonas_E sp002113375--1||s__Pseudomonas_E sp002113595--1||s__Pseudomonas_E sp002277815--1||s__Pseudomonas_E sp002286815--1||s__Pseudomonas_E sp002303925--1||s__Pseudomonas_E sp002338065--1||s__Pseudomonas_E sp002356535--1||s__Pseudomonas_E sp002419965--1||s__Pseudomonas_E sp002699985--1||s__Pseudomonas_E sp002814235--1||s__Pseudomonas_E sp002836515--1||s__Pseudomonas_E sp002878485--1||s__Pseudomonas_E sp002901475--1||s__Pseudomonas_E sp002980155--1||s__Pseudomonas_E sp003033885--1||s__Pseudomonas_E sp003050925--1||s__Pseudomonas_E sp003052515--1||s__Pseudomonas_E sp003053605--1||s__Pseudomonas_E sp003053805--1||s__Pseudomonas_E sp003061005--1||s__Pseudomonas_E sp003151075--1||s__Pseudomonas_E sp003605735--1||s__Pseudomonas_E sp003935425--1||s__Pseudomonas_E sp004011755--1||s__Pseudomonas_E sp004124275--1||s__Pseudomonas_E sp004136015--1||s__Pseudomonas_E sp004310295--1||s__Pseudomonas_E sp006227205--1||s__Pseudomonas_E sp007713465--1||s__Pseudomonas_E sp008369295--1||s__Pseudomonas_E sp008369325--1||s__Pseudomonas_E sp008370045--1||s__Pseudomonas_E sp009761815--1||s__Pseudomonas_E sp009764265--1||s__Pseudomonas_E sp009764645--1||s__Pseudomonas_E sp009834515--1||s__Pseudomonas_E sp009861525--1||s__Pseudomonas_E sp009905615--1||s__Pseudomonas_E sp009908285--1||s__Pseudomonas_E sp010095445--1||s__Pseudomonas_E sp011369485--1||s__Pseudomonas_E sp012935695--1||s__Pseudomonas_E sp012935755--1||s__Pseudomonas_E sp013359595--1||s__Pseudomonas_E sp013359695--1||s__Pseudomonas_E sp014268505--1||s__Pseudomonas_E sp014268655--1||s__Pseudomonas_E sp014268745--1||s__Pseudomonas_E sp014268755--1||s__Pseudomonas_E sp014270125--1||s__Pseudomonas_E sp014842265--1||s__Pseudomonas_E sp014851765--1||s__Pseudomonas_E sp016650635--1||s__Pseudomonas_E sp016650695--1||s__Pseudomonas_E sp016650815--1||s__Pseudomonas_E sp016651105--1||s__Pseudomonas_E sp016651305--1||s__Pseudomonas_E sp017968885--1||s__Pseudomonas_E sp018325905--1||s__Pseudomonas_E sp018449725--1||s__Pseudomonas_E sp019145475--1||s__Pseudomonas_E sp019200975--1||s__Pseudomonas_E sp900107395--1||s__Pseudomonas_E sp900108875--1||s__Pseudomonas_E sp900109995--1||s__Pseudomonas_E sp900110765--1||s__Pseudomonas_E sp900113505--1||s__Pseudomonas_E sp900156465--1||s__Pseudomonas_E sp900187425--1||s__Pseudomonas_E sp900187445--1||s__Pseudomonas_E sp900187505--1||s__Pseudomonas_E sp900187515--1||s__Pseudomonas_E sp900187565--1||s__Pseudomonas_E sp900187605--1||s__Pseudomonas_E sp900187615--1||s__Pseudomonas_E sp900187635--1||s__Pseudomonas_E sp900187645--1||s__Pseudomonas_E sp900475325--1||s__Pseudomonas_E sp900580865--1||s__Pseudomonas_E sp900581005--1||s__Pseudomonas_E sp900582195--1||s__Pseudomonas_E sp900585815--1||s__Pseudomonas_E sp900585905--1||s__Pseudomonas_E sp900589395--1||s__Pseudomonas_E sp900590755--1||s__Pseudomonas_E sp900601905--1||s__Pseudomonas_E sp900602065--1||s__Pseudomonas_E stutzeri_A--1||s__Pseudomonas_E syringae--1||s__Pseudomonas_E syringae_A--1||s__Pseudomonas_E syringae_E--1||s__Pseudomonas_E syringae_F--1||s__Pseudomonas_E syringae_J--1||s__Pseudomonas_E syringae_M--1||s__Pseudomonas_E syringae_P--1||s__Pseudomonas_E syringae_Q--1||s__Pseudomonas_E taetrolens--1||s__Pseudomonas_E thivervalensis--1||s__Pseudomonas_E tremae--1||s__Pseudomonas_E triticumensis--1||s__Pseudomonas_E vancouverensis--1||s__Pseudomonas_E versuta--1||s__Pseudomonas_E viciae--1||s__Pseudomonas_E viridiflava--1||s__Pseudomonas_E viridiflava_B--1||s__Pseudomonas_E viridiflava_C--1||s__Pseudomonas_E weihenstephanensis--1||s__Pseudomonas_E yamanorum_B--1:heptad_counter=MCP-40H--328:lbd_counter=4HB_MCP_1--3:lca_tree=g__Pseudomonas_E:length_avg=155.8:length_max=164.0:length_min=150.0:length_std=5.630275304103699:length_sum=779.0:mismatch_avg=4.6:mismatch_max=23.0:mismatch_min=0.0:mismatch_std=10.285912696499032:mismatch_sum=23.0:name=N142883:qcovhsp_avg=99.4:qcovhsp_max=100.0:qcovhsp_min=98.2:qcovhsp_std=0.7348469228349522:qcovhsp_sum=497.0:qend_avg=156.6:qend_max=166.0:qend_min=150.0:qend_std=6.465291950097845:qend_sum=783.0:qstart_avg=2.0:qstart_max=4.0:qstart_min=1.0:qstart_std=1.224744871391589:qstart_sum=10.0:ref_name_counter=RS_GCF_000444135.1_protein.faa_NZ_ATDK01000052.1_12@PF00015_full_PFAM.339.517--1||RS_GCF_000690905.1_protein.faa_NZ_JMCL01000059.1_197@PF00015_full_PFAM.346.518--2||RS_GCF_003352185.1_protein.faa_NZ_CP029608.1_1100@PF00015_full_PFAM.350.518--2:scovhsp_avg=90.78:scovhsp_max=92.1:scovhsp_min=89.3:scovhsp_std=1.1454256850621058:scovhsp_sum=453.90000000000003:send_avg=156.8:send_max=164.0:send_min=153.0:send_std=4.4944410108488455:send_sum=784.0:sstart_avg=2.0:sstart_max=4.0:sstart_min=1.0:sstart_std=1.4142135623730951:sstart_sum=10.0])0.587:5e-09[&&NHX:Sample_counter=rhizpot1--15||rhizpot2--1||rhizpot3--10||rhiztom1--6||rhiztom2--1||rhiztom3--6:Type_counter=GTDB--299||capture--39:besthit_avg=97.9:besthit_max=100.0:besthit_min=85.4:besthit_std=4.807806152498245:besthit_sum=881.1:bitscore_avg=227.55555555555554:bitscore_max=286.0:bitscore_min=161.0:bitscore_std=54.90699206638238:bitscore_sum=2048.0:capture_class_counter=c__Desulfovibrionia--4||c__Gammaproteobacteria--35:capture_domain_counter=d__Bacteria--39:capture_family_counter=f__Burkholderiaceae--3||f__Desulfovibrionaceae--4||f__Pseudomonadaceae--31||f__Xanthomonadaceae--1:capture_genus_counter=g__Megalodesulfovibrio--4||g__Noviherbaspirillum--1||g__Pseudomonas_E--31||g__Rhodoferax--2||g__Stenotrophomonas--1:capture_order_counter=o__Burkholderiales--3||o__Desulfovibrionales--4||o__Pseudomonadales--31||o__Xanthomonadales--1:capture_phylum_counter=p__Desulfobacterota_I--4||p__Proteobacteria--35:capture_species_counter=s__Megalodesulfovibrio gigas--4||s__Noviherbaspirillum sp007874125--1||s__Pseudomonas_E atacamensis--1||s__Pseudomonas_E frederiksbergensis_A--2||s__Pseudomonas_E glycinae--3||s__Pseudomonas_E kilonensis--2||s__Pseudomonas_E koreensis_B--1||s__Pseudomonas_E koreensis_C--3||s__Pseudomonas_E lactis--3||s__Pseudomonas_E moraviensis_A--3||s__Pseudomonas_E paracarnis--2||s__Pseudomonas_E sp000282515--2||s__Pseudomonas_E sp003033885--4||s__Pseudomonas_E sp014268745--3||s__Pseudomonas_E syringae_E--2||s__Rhodoferax sp903897925--2||s__Stenotrophomonas maltophilia_AW--1:evalue_avg=7.65600558888889e-53:evalue_max=6.89e-52:evalue_min=3.02e-100:evalue_std=2.2966497921946617e-52:evalue_sum=6.89040503e-52:gapopen_avg=0.1111111111111111:gapopen_max=1.0:gapopen_min=0.0:gapopen_std=0.3333333333333333:gapopen_sum=1.0:gtdb_class_counter=c__Gammaproteobacteria--299:gtdb_domain_counter=d__Bacteria--299:gtdb_family_counter=f__Pseudomonadaceae--299:gtdb_genus_counter=g__Pseudomonas_E--299:gtdb_order_counter=o__Pseudomonadales--299:gtdb_phylum_counter=p__Proteobacteria--299:gtdb_species_counter=s__Pseudomonas_E abietaniphila--1||s__Pseudomonas_E allokribbensis--1||s__Pseudomonas_E amygdali--1||s__Pseudomonas_E anatoliensis--1||s__Pseudomonas_E arsenicoxydans_A--1||s__Pseudomonas_E asplenii--1||s__Pseudomonas_E asplenii_A--1||s__Pseudomonas_E asturiensis--1||s__Pseudomonas_E atacamensis--1||s__Pseudomonas_E avellanae--1||s__Pseudomonas_E baetica--1||s__Pseudomonas_E batumici--1||s__Pseudomonas_E bijieensis--1||s__Pseudomonas_E bohemica--1||s__Pseudomonas_E brassicacearum--1||s__Pseudomonas_E brassicacearum_A--1||s__Pseudomonas_E brassicacearum_D--1||s__Pseudomonas_E bubulae--1||s__Pseudomonas_E cannabina--1||s__Pseudomonas_E capsici--1||s__Pseudomonas_E caricapapayae--1||s__Pseudomonas_E caspiana--1||s__Pseudomonas_E cerasi--1||s__Pseudomonas_E chlororaphis--1||s__Pseudomonas_E chlororaphis_D--1||s__Pseudomonas_E chlororaphis_E--1||s__Pseudomonas_E chlororaphis_F--1||s__Pseudomonas_E chlororaphis_G--1||s__Pseudomonas_E cichorii--1||s__Pseudomonas_E cichorii_B--1||s__Pseudomonas_E cichorii_C--1||s__Pseudomonas_E cichorii_D--1||s__Pseudomonas_E congelans--1||s__Pseudomonas_E corrugata--1||s__Pseudomonas_E cremoris--2||s__Pseudomonas_E crudilactis--1||s__Pseudomonas_E deceptionensis--1||s__Pseudomonas_E endophytica--1||s__Pseudomonas_E fildesensis--1||s__Pseudomonas_E floridensis--1||s__Pseudomonas_E fluorescens_A--1||s__Pseudomonas_E fluorescens_AA--1||s__Pseudomonas_E fluorescens_AO--1||s__Pseudomonas_E fluorescens_AP--1||s__Pseudomonas_E fluorescens_AQ--1||s__Pseudomonas_E fluorescens_B--1||s__Pseudomonas_E fluorescens_BB--1||s__Pseudomonas_E fluorescens_BC--1||s__Pseudomonas_E fluorescens_BD--1||s__Pseudomonas_E fluorescens_BE--1||s__Pseudomonas_E fluorescens_BF--1||s__Pseudomonas_E fluorescens_BG--1||s__Pseudomonas_E fluorescens_BH--1||s__Pseudomonas_E fluorescens_BI--1||s__Pseudomonas_E fluorescens_BJ--1||s__Pseudomonas_E fluorescens_BK--1||s__Pseudomonas_E fluorescens_BM--1||s__Pseudomonas_E fluorescens_BN--1||s__Pseudomonas_E fluorescens_BO--1||s__Pseudomonas_E fluorescens_BP--1||s__Pseudomonas_E fluorescens_BR--1||s__Pseudomonas_E fluorescens_BT--1||s__Pseudomonas_E fluorescens_BU--1||s__Pseudomonas_E fluorescens_BV--1||s__Pseudomonas_E fluorescens_BW--1||s__Pseudomonas_E fluorescens_BX--1||s__Pseudomonas_E fluorescens_BY--1||s__Pseudomonas_E fluorescens_E--1||s__Pseudomonas_E fluorescens_G--1||s__Pseudomonas_E fluorescens_H--1||s__Pseudomonas_E fluorescens_K--1||s__Pseudomonas_E fluorescens_M--1||s__Pseudomonas_E fluorescens_O--1||s__Pseudomonas_E fluorescens_Q--1||s__Pseudomonas_E fluorescens_S--1||s__Pseudomonas_E fluorescens_T--1||s__Pseudomonas_E fluorescens_W--1||s__Pseudomonas_E foliumensis--1||s__Pseudomonas_E fragi--1||s__Pseudomonas_E fragi_D--1||s__Pseudomonas_E frederiksbergensis--1||s__Pseudomonas_E frederiksbergensis_A--1||s__Pseudomonas_E frederiksbergensis_B--1||s__Pseudomonas_E frederiksbergensis_D--1||s__Pseudomonas_E frederiksbergensis_F--1||s__Pseudomonas_E frederiksbergensis_G--1||s__Pseudomonas_E frederiksbergensis_H--1||s__Pseudomonas_E frederiksbergensis_I--1||s__Pseudomonas_E fuscovaginae_A--1||s__Pseudomonas_E fuscovaginae_B--1||s__Pseudomonas_E gingeri_C--1||s__Pseudomonas_E gingeri_D--1||s__Pseudomonas_E glycinae--1||s__Pseudomonas_E gozinkensis--1||s__Pseudomonas_E graminis--1||s__Pseudomonas_E graminis_B--1||s__Pseudomonas_E graminis_C--1||s__Pseudomonas_E graminis_D--1||s__Pseudomonas_E granadensis--1||s__Pseudomonas_E gregormendelii--1||s__Pseudomonas_E helleri--1||s__Pseudomonas_E helleri_A--1||s__Pseudomonas_E helmanticensis--1||s__Pseudomonas_E jessenii--1||s__Pseudomonas_E kielensis--1||s__Pseudomonas_E kilonensis--1||s__Pseudomonas_E kilonensis_B--1||s__Pseudomonas_E koreensis--1||s__Pseudomonas_E koreensis_A--1||s__Pseudomonas_E koreensis_B--1||s__Pseudomonas_E koreensis_C--1||s__Pseudomonas_E koreensis_E--1||s__Pseudomonas_E kribbensis--1||s__Pseudomonas_E lactis--1||s__Pseudomonas_E laurylsulfatiphila--1||s__Pseudomonas_E laurylsulfativorans--1||s__Pseudomonas_E lini--1||s__Pseudomonas_E lundensis--1||s__Pseudomonas_E lundensis_A--1||s__Pseudomonas_E lutea--1||s__Pseudomonas_E mandelii--1||s__Pseudomonas_E mandelii_C--1||s__Pseudomonas_E mandelii_D--1||s__Pseudomonas_E mediterranea--1||s__Pseudomonas_E migulae--1||s__Pseudomonas_E mohnii--1||s__Pseudomonas_E moorei--1||s__Pseudomonas_E moraviensis_A--1||s__Pseudomonas_E mucoides--1||s__Pseudomonas_E neoaurantiaca--1||s__Pseudomonas_E neuropathica--1||s__Pseudomonas_E ovata--1||s__Pseudomonas_E paracarnis--1||s__Pseudomonas_E paralactis--1||s__Pseudomonas_E paraversuta--1||s__Pseudomonas_E piscis--1||s__Pseudomonas_E prosekii--1||s__Pseudomonas_E protegens--1||s__Pseudomonas_E protegens_A--1||s__Pseudomonas_E protegens_B--1||s__Pseudomonas_E psychrophila--1||s__Pseudomonas_E psychrophila_A--1||s__Pseudomonas_E putida_A--1||s__Pseudomonas_E putida_S--1||s__Pseudomonas_E reinekei--1||s__Pseudomonas_E saponiphila--1||s__Pseudomonas_E saxonica--1||s__Pseudomonas_E silesiensis--1||s__Pseudomonas_E sp000282195--1||s__Pseudomonas_E sp000282215--1||s__Pseudomonas_E sp000282275--1||s__Pseudomonas_E sp000282315--1||s__Pseudomonas_E sp000282375--1||s__Pseudomonas_E sp000282415--1||s__Pseudomonas_E sp000282455--1||s__Pseudomonas_E sp000282495--1||s__Pseudomonas_E sp000282515--1||s__Pseudomonas_E sp000416235--1||s__Pseudomonas_E sp000512695--1||s__Pseudomonas_E sp000631985--1||s__Pseudomonas_E sp000633255--1||s__Pseudomonas_E sp000633395--1||s__Pseudomonas_E sp000690905--1||s__Pseudomonas_E sp000829415--1||s__Pseudomonas_E sp000931465--1||s__Pseudomonas_E sp001269775--1||s__Pseudomonas_E sp001269805--1||s__Pseudomonas_E sp001269815--1||s__Pseudomonas_E sp001297015--1||s__Pseudomonas_E sp001297125--1||s__Pseudomonas_E sp001308855--1||s__Pseudomonas_E sp001421885--1||s__Pseudomonas_E sp001427125--1||s__Pseudomonas_E sp001429045--1||s__Pseudomonas_E sp001547895--1||s__Pseudomonas_E sp001655595--1||s__Pseudomonas_E sp001655615--1||s__Pseudomonas_E sp001705835--1||s__Pseudomonas_E sp001984065--1||s__Pseudomonas_E sp002000165--1||s__Pseudomonas_E sp002018875--1||s__Pseudomonas_E sp002029345--1||s__Pseudomonas_E sp002080045--1||s__Pseudomonas_E sp002112385--1||s__Pseudomonas_E sp002112885--1||s__Pseudomonas_E sp002113025--1||s__Pseudomonas_E sp002113045--1||s__Pseudomonas_E sp002113125--1||s__Pseudomonas_E sp002113375--1||s__Pseudomonas_E sp002113595--1||s__Pseudomonas_E sp002277815--1||s__Pseudomonas_E sp002286815--1||s__Pseudomonas_E sp002303925--1||s__Pseudomonas_E sp002338065--1||s__Pseudomonas_E sp002356535--1||s__Pseudomonas_E sp002419965--1||s__Pseudomonas_E sp002699985--1||s__Pseudomonas_E sp002814235--1||s__Pseudomonas_E sp002836515--1||s__Pseudomonas_E sp002878485--1||s__Pseudomonas_E sp002901475--1||s__Pseudomonas_E sp002980155--1||s__Pseudomonas_E sp003033885--1||s__Pseudomonas_E sp003050925--1||s__Pseudomonas_E sp003052515--1||s__Pseudomonas_E sp003053605--1||s__Pseudomonas_E sp003053805--1||s__Pseudomonas_E sp003061005--1||s__Pseudomonas_E sp003151075--1||s__Pseudomonas_E sp003605735--1||s__Pseudomonas_E sp003935425--1||s__Pseudomonas_E sp004011755--1||s__Pseudomonas_E sp004124275--1||s__Pseudomonas_E sp004136015--1||s__Pseudomonas_E sp004310295--1||s__Pseudomonas_E sp006227205--1||s__Pseudomonas_E sp007713465--1||s__Pseudomonas_E sp008369295--1||s__Pseudomonas_E sp008369325--1||s__Pseudomonas_E sp008370045--1||s__Pseudomonas_E sp009761815--1||s__Pseudomonas_E sp009764265--1||s__Pseudomonas_E sp009764645--1||s__Pseudomonas_E sp009834515--1||s__Pseudomonas_E sp009861525--1||s__Pseudomonas_E sp009905615--1||s__Pseudomonas_E sp009908285--1||s__Pseudomonas_E sp010095445--1||s__Pseudomonas_E sp011369485--1||s__Pseudomonas_E sp012935695--1||s__Pseudomonas_E sp012935755--1||s__Pseudomonas_E sp013359595--1||s__Pseudomonas_E sp013359695--1||s__Pseudomonas_E sp014268505--1||s__Pseudomonas_E sp014268655--1||s__Pseudomonas_E sp014268745--1||s__Pseudomonas_E sp014268755--1||s__Pseudomonas_E sp014270125--1||s__Pseudomonas_E sp014842265--1||s__Pseudomonas_E sp014851765--1||s__Pseudomonas_E sp016650635--1||s__Pseudomonas_E sp016650695--1||s__Pseudomonas_E sp016650815--1||s__Pseudomonas_E sp016651105--1||s__Pseudomonas_E sp016651305--1||s__Pseudomonas_E sp017968885--1||s__Pseudomonas_E sp018325905--1||s__Pseudomonas_E sp018449725--1||s__Pseudomonas_E sp019145475--1||s__Pseudomonas_E sp019200975--1||s__Pseudomonas_E sp900107395--1||s__Pseudomonas_E sp900108875--1||s__Pseudomonas_E sp900109995--1||s__Pseudomonas_E sp900110765--1||s__Pseudomonas_E sp900113505--1||s__Pseudomonas_E sp900156465--1||s__Pseudomonas_E sp900187425--1||s__Pseudomonas_E sp900187445--1||s__Pseudomonas_E sp900187505--1||s__Pseudomonas_E sp900187515--1||s__Pseudomonas_E sp900187565--1||s__Pseudomonas_E sp900187605--1||s__Pseudomonas_E sp900187615--1||s__Pseudomonas_E sp900187635--1||s__Pseudomonas_E sp900187645--1||s__Pseudomonas_E sp900475325--1||s__Pseudomonas_E sp900580865--1||s__Pseudomonas_E sp900581005--1||s__Pseudomonas_E sp900582195--1||s__Pseudomonas_E sp900585815--1||s__Pseudomonas_E sp900585905--1||s__Pseudomonas_E sp900589395--1||s__Pseudomonas_E sp900590755--1||s__Pseudomonas_E sp900601905--1||s__Pseudomonas_E sp900602065--1||s__Pseudomonas_E stutzeri_A--1||s__Pseudomonas_E syringae--1||s__Pseudomonas_E syringae_A--1||s__Pseudomonas_E syringae_E--1||s__Pseudomonas_E syringae_F--1||s__Pseudomonas_E syringae_J--1||s__Pseudomonas_E syringae_M--1||s__Pseudomonas_E syringae_P--1||s__Pseudomonas_E syringae_Q--1||s__Pseudomonas_E taetrolens--1||s__Pseudomonas_E thivervalensis--1||s__Pseudomonas_E tolaasii--1||s__Pseudomonas_E tremae--1||s__Pseudomonas_E triticumensis--1||s__Pseudomonas_E vancouverensis--1||s__Pseudomonas_E veronii--1||s__Pseudomonas_E versuta--1||s__Pseudomonas_E viciae--1||s__Pseudomonas_E viridiflava--1||s__Pseudomonas_E viridiflava_B--1||s__Pseudomonas_E viridiflava_C--1||s__Pseudomonas_E weihenstephanensis--1||s__Pseudomonas_E yamanorum_B--1:heptad_counter=MCP-40H--338:lbd_counter=4HB_MCP_1--3:lca_tree=g__Pseudomonas_E:length_avg=128.22222222222223:length_max=164.0:length_min=89.0:length_std=33.025663421715606:length_sum=1154.0:mismatch_avg=3.0:mismatch_max=23.0:mismatch_min=0.0:mismatch_std=7.566372975210778:mismatch_sum=27.0:name=N142884:qcovhsp_avg=99.66666666666667:qcovhsp_max=100.0:qcovhsp_min=98.2:qcovhsp_std=0.6082762530298205:qcovhsp_sum=897.0:qend_avg=128.66666666666666:qend_max=166.0:qend_min=89.0:qend_std=33.51865152418874:qend_sum=1158.0:qstart_avg=1.5555555555555556:qstart_max=4.0:qstart_min=1.0:qstart_std=1.0137937550497034:qstart_sum=14.0:ref_name_counter=RS_GCF_000444135.1_protein.faa_NZ_ATDK01000052.1_12@PF00015_full_PFAM.339.517--1||RS_GCF_000690905.1_protein.faa_NZ_JMCL01000059.1_197@PF00015_full_PFAM.346.518--2||RS_GCF_002113595.1_protein.faa_NZ_NEIU01000003.1_396@PF00015_full_PFAM.350.518--1||RS_GCF_003352185.1_protein.faa_NZ_CP029608.1_1100@PF00015_full_PFAM.350.518--3||RS_GCF_016651105.1_protein.faa_NZ_JAEKEL010000001.1_2054@PF00015_full_PFAM.351.518--2:scovhsp_avg=75.30000000000001:scovhsp_max=92.1:scovhsp_min=53.3:scovhsp_std=18.418740456393863:scovhsp_sum=677.7:send_avg=154.88888888888889:send_max=164.0:send_min=152.0:send_std=3.919325338768282:send_sum=1394.0:sstart_avg=27.666666666666668:sstart_max=64.0:sstart_min=1.0:sstart_std=30.520484924063705:sstart_sum=249.0],(RS_GCF_001708445.1_protein.faa_NZ_CP015637.1_1179@PF00015_full_PFAM.347.520:5e-09[&&NHX:Type=GTDB:gtdb_class=c__Gammaproteobacteria:gtdb_domain=d__Bacteria:gtdb_family=f__Pseudomonadaceae:gtdb_genus=g__Pseudomonas_E:gtdb_order=o__Pseudomonadales:gtdb_phylum=p__Proteobacteria:gtdb_species=s__Pseudomonas_E fluorescens_AN:heptad=MCP-40H:species=d__Bacteria_p__Proteobacteria_c__Gammaproteobacteria_o__Pseudomonadales_f__Pseudomonadaceae_g__Pseudomonas_E_s__Pseudomonas_E fluorescens_AN],((RS_GCF_002022265.1_protein.faa_NZ_MSDE01000004.1_494@PF00015_full_PFAM.348.520:0.00455662[&&NHX:Type=GTDB:gtdb_class=c__Gammaproteobacteria:gtdb_domain=d__Bacteria:gtdb_family=f__Pseudomonadaceae:gtdb_genus=g__Pseudomonas_E:gtdb_order=o__Pseudomonadales:gtdb_phylum=p__Proteobacteria:gtdb_species=s__Pseudomonas_E fluorescens_C:heptad=MCP-40H:species=d__Bacteria_p__Proteobacteria_c__Gammaproteobacteria_o__Pseudomonadales_f__Pseudomonadaceae_g__Pseudomonas_E_s__Pseudomonas_E fluorescens_C],((((((((((((((((((((((((((((((((((((((((((((((((((((((((((((((((RS_GCF_002874965.1_protein.faa_NZ_CP025624.1_1124@PF00015_full_PFAM.348.520:0[&&NHX:Type=GTDB:gtdb_class=c__Gammaproteobacteria:gtdb_domain=d__Bacteria:gtdb_family=f__Pseudomonadaceae:gtdb_genus=g__Pseudomonas_E:gtdb_order=o__Pseudomonadales:gtdb_phylum=p__Proteobacteria:gtdb_species=s__Pseudomonas_E sp002874965:heptad=MCP-40H:species=d__Bacteria_p__Proteobacteria_c__Gammaproteobacteria_o__Pseudomonadales_f__Pseudomonadaceae_g__Pseudomonas_E_s__Pseudomonas_E sp002874965],RS_GCF_001870465.1_protein.faa_NZ_MDGK01000015.1_255@PF00015_full_PFAM.348.520:0[&&NHX:Type=GTDB:gtdb_class=c__Gammaproteobacteria:gtdb_domain=d__Bacteria:gtdb_family=f__Pseudomonadaceae:gtdb_genus=g__Pseudomonas_E:gtdb_order=o__Pseudomonadales:gtdb_phylum=p__Proteobacteria:gtdb_species=s__Pseudomonas_E extremorientalis:heptad=MCP-40H:species=d__Bacteria_p__Proteobacteria_c__Gammaproteobacteria_o__Pseudomonadales_f__Pseudomonadaceae_g__Pseudomonas_E_s__Pseudomonas_E extremorientalis])0:0[&&NHX:Sample_counter=:Type_counter=GTDB--2:capture_class_counter=:capture_domain_counter=:capture_family_counter=:capture_genus_counter=:capture_order_counter=:capture_phylum_counter=:capture_species_counter=:evoltype=D:gtdb_class_counter=c__Gammaproteobacteria--2:gtdb_domain_counter=d__Bacteria--2:gtdb_family_counter=f__Pseudomonadaceae--2:gtdb_genus_counter=g__Pseudomonas_E--2:gtdb_order_counter=o__Pseudomonadales--2:gtdb_phylum_counter=p__Proteobacteria--2:gtdb_species_counter=s__Pseudomonas_E extremorientalis--1||s__Pseudomonas_E sp002874965--1:heptad_counter=MCP-40H--2:lbd_counter=:lca=d__Bacteria:lca_tree=g__Pseudomonas_E:name=N142889:ref_name_counter=],RS_GCF_002563895.1_protein.faa_NZ_PDJB01000001.1_1226@PF00015_full_PFAM.348.520:0[&&NHX:Type=GTDB:gtdb_class=c__Gammaproteobacteria:gtdb_domain=d__Bacteria:gtdb_family=f__Pseudomonadaceae:gtdb_genus=g__Pseudomonas_E:gtdb_order=o__Pseudomonadales:gtdb_phylum=p__Proteobacteria:gtdb_species=s__Pseudomonas_E lurida:heptad=MCP-40H:species=d__Bacteria_p__Proteobacteria_c__Gammaproteobacteria_o__Pseudomonadales_f__Pseudomonadaceae_g__Pseudomonas_E_s__Pseudomonas_E lurida])0:0[&&NHX:Sample_counter=:Type_counter=GTDB--3:capture_class_counter=:capture_domain_counter=:capture_family_counter=:capture_genus_counter=:capture_order_counter=:capture_phylum_counter=:capture_species_counter=:evoltype=D:gtdb_class_counter=c__Gammaproteobacteria--3:gtdb_domain_counter=d__Bacteria--3:gtdb_family_counter=f__Pseudomonadaceae--3:gtdb_genus_counter=g__Pseudomonas_E--3:gtdb_order_counter=o__Pseudomonadales--3:gtdb_phylum_counter=p__Proteobacteria--3:gtdb_species_counter=s__Pseudomonas_E extremorientalis--1||s__Pseudomonas_E lurida--1||s__Pseudomonas_E sp002874965--1:heptad_counter=MCP-40H--3:lbd_counter=:lca=d__Bacteria:lca_tree=g__Pseudomonas_E:name=N142891:ref_name_counter=],RS_GCF_002934065.1_protein.faa_NZ_CP018049.1_1152@PF00015_full_PFAM.348.520:0[&&NHX:Type=GTDB:gtdb_class=c__Gammaproteobacteria:gtdb_domain=d__Bacteria:gtdb_family=f__Pseudomonadaceae:gtdb_genus=g__Pseudomonas_E:gtdb_order=o__Pseudomonadales:gtdb_phylum=p__Proteobacteria:gtdb_species=s__Pseudomonas_E orientalis_A:heptad=MCP-40H:species=d__Bacteria_p__Proteobacteria_c__Gammaproteobacteria_o__Pseudomonadales_f__Pseudomonadaceae_g__Pseudomonas_E_s__Pseudomonas_E orientalis_A])0:0[&&NHX:Sample_counter=:Type_counter=GTDB--4:capture_class_counter=:capture_domain_counter=:capture_family_counter=:capture_genus_counter=:capture_order_counter=:capture_phylum_counter=:capture_species_counter=:evoltype=D:gtdb_class_counter=c__Gammaproteobacteria--4:gtdb_domain_counter=d__Bacteria--4:gtdb_family_counter=f__Pseudomonadaceae--4:gtdb_genus_counter=g__Pseudomonas_E--4:gtdb_order_counter=o__Pseudomonadales--4:gtdb_phylum_counter=p__Proteobacteria--4:gtdb_species_counter=s__Pseudomonas_E extremorientalis--1||s__Pseudomonas_E lurida--1||s__Pseudomonas_E orientalis_A--1||s__Pseudomonas_E sp002874965--1:heptad_counter=MCP-40H--4:lbd_counter=:lca=d__Bacteria:lca_tree=g__Pseudomonas_E:name=N142893:ref_name_counter=],RS_GCF_900111895.1_protein.faa_NZ_FOKB01000002.1_531@PF00015_full_PFAM.348.520:0[&&NHX:Type=GTDB:gtdb_class=c__Gammaproteobacteria:gtdb_domain=d__Bacteria:gtdb_family=f__Pseudomonadaceae:gtdb_genus=g__Pseudomonas_E:gtdb_order=o__Pseudomonadales:gtdb_phylum=p__Proteobacteria:gtdb_species=s__Pseudomonas_E simiae:heptad=MCP-40H:species=d__Bacteria_p__Proteobacteria_c__Gammaproteobacteria_o__Pseudomonadales_f__Pseudomonadaceae_g__Pseudomonas_E_s__Pseudomonas_E simiae])0:0[&&NHX:Sample_counter=:Type_counter=GTDB--5:capture_class_counter=:capture_domain_counter=:capture_family_counter=:capture_genus_counter=:capture_order_counter=:capture_phylum_counter=:capture_species_counter=:evoltype=D:gtdb_class_counter=c__Gammaproteobacteria--5:gtdb_domain_counter=d__Bacteria--5:gtdb_family_counter=f__Pseudomonadaceae--5:gtdb_genus_counter=g__Pseudomonas_E--5:gtdb_order_counter=o__Pseudomonadales--5:gtdb_phylum_counter=p__Proteobacteria--5:gtdb_species_counter=s__Pseudomonas_E extremorientalis--1||s__Pseudomonas_E lurida--1||s__Pseudomonas_E orientalis_A--1||s__Pseudomonas_E simiae--1||s__Pseudomonas_E sp002874965--1:heptad_counter=MCP-40H--5:lbd_counter=:lca=d__Bacteria:lca_tree=g__Pseudomonas_E:name=N142895:ref_name_counter=],RS_GCF_900105325.1_protein.faa_NZ_FNSU01000001.1_709@PF00015_full_PFAM.348.520:0[&&NHX:Type=GTDB:gtdb_class=c__Gammaproteobacteria:gtdb_domain=d__Bacteria:gtdb_family=f__Pseudomonadaceae:gtdb_genus=g__Pseudomonas_E:gtdb_order=o__Pseudomonadales:gtdb_phylum=p__Proteobacteria:gtdb_species=s__Pseudomonas_E marginalis:heptad=MCP-40H:species=d__Bacteria_p__Proteobacteria_c__Gammaproteobacteria_o__Pseudomonadales_f__Pseudomonadaceae_g__Pseudomonas_E_s__Pseudomonas_E marginalis])0:0[&&NHX:Sample_counter=:Type_counter=GTDB--6:capture_class_counter=:capture_domain_counter=:capture_family_counter=:capture_genus_counter=:capture_order_counter=:capture_phylum_counter=:capture_species_counter=:evoltype=D:gtdb_class_counter=c__Gammaproteobacteria--6:gtdb_domain_counter=d__Bacteria--6:gtdb_family_counter=f__Pseudomonadaceae--6:gtdb_genus_counter=g__Pseudomonas_E--6:gtdb_order_counter=o__Pseudomonadales--6:gtdb_phylum_counter=p__Proteobacteria--6:gtdb_species_counter=s__Pseudomonas_E extremorientalis--1||s__Pseudomonas_E lurida--1||s__Pseudomonas_E marginalis--1||s__Pseudomonas_E orientalis_A--1||s__Pseudomonas_E simiae--1||s__Pseudomonas_E sp002874965--1:heptad_counter=MCP-40H--6:lbd_counter=:lca=d__Bacteria:lca_tree=g__Pseudomonas_E:name=N142897:ref_name_counter=],RS_GCF_003626995.1_protein.faa_NZ_CP032618.1_1059@PF00015_full_PFAM.348.520:0[&&NHX:Type=GTDB:gtdb_class=c__Gammaproteobacteria:gtdb_domain=d__Bacteria:gtdb_family=f__Pseudomonadaceae:gtdb_genus=g__Pseudomonas_E:gtdb_order=o__Pseudomonadales:gtdb_phylum=p__Proteobacteria:gtdb_species=s__Pseudomonas_E fluorescens_BA:heptad=MCP-40H:species=d__Bacteria_p__Proteobacteria_c__Gammaproteobacteria_o__Pseudomonadales_f__Pseudomonadaceae_g__Pseudomonas_E_s__Pseudomonas_E fluorescens_BA])0:0[&&NHX:Sample_counter=:Type_counter=GTDB--7:capture_class_counter=:capture_domain_counter=:capture_family_counter=:capture_genus_counter=:capture_order_counter=:capture_phylum_counter=:capture_species_counter=:evoltype=D:gtdb_class_counter=c__Gammaproteobacteria--7:gtdb_domain_counter=d__Bacteria--7:gtdb_family_counter=f__Pseudomonadaceae--7:gtdb_genus_counter=g__Pseudomonas_E--7:gtdb_order_counter=o__Pseudomonadales--7:gtdb_phylum_counter=p__Proteobacteria--7:gtdb_species_counter=s__Pseudomonas_E extremorientalis--1||s__Pseudomonas_E fluorescens_BA--1||s__Pseudomonas_E lurida--1||s__Pseudomonas_E marginalis--1||s__Pseudomonas_E orientalis_A--1||s__Pseudomonas_E simiae--1||s__Pseudomonas_E sp002874965--1:heptad_counter=MCP-40H--7:lbd_counter=:lca=d__Bacteria:lca_tree=g__Pseudomonas_E:name=N142899:ref_name_counter=],RS_GCF_007858275.1_protein.faa_NZ_VFEV01000021.1_31@PF00015_full_PFAM.348.520:0[&&NHX:Type=GTDB:gtdb_class=c__Gammaproteobacteria:gtdb_domain=d__Bacteria:gtdb_family=f__Pseudomonadaceae:gtdb_genus=g__Pseudomonas_E:gtdb_order=o__Pseudomonadales:gtdb_phylum=p__Proteobacteria:gtdb_species=s__Pseudomonas_E proteolytica:heptad=MCP-40H:species=d__Bacteria_p__Proteobacteria_c__Gammaproteobacteria_o__Pseudomonadales_f__Pseudomonadaceae_g__Pseudomonas_E_s__Pseudomonas_E proteolytica])0:0[&&NHX:Sample_counter=:Type_counter=GTDB--8:capture_class_counter=:capture_domain_counter=:capture_family_counter=:capture_genus_counter=:capture_order_counter=:capture_phylum_counter=:capture_species_counter=:evoltype=D:gtdb_class_counter=c__Gammaproteobacteria--8:gtdb_domain_counter=d__Bacteria--8:gtdb_family_counter=f__Pseudomonadaceae--8:gtdb_genus_counter=g__Pseudomonas_E--8:gtdb_order_counter=o__Pseudomonadales--8:gtdb_phylum_counter=p__Proteobacteria--8:gtdb_species_counter=s__Pseudomonas_E extremorientalis--1||s__Pseudomonas_E fluorescens_BA--1||s__Pseudomonas_E lurida--1||s__Pseudomonas_E marginalis--1||s__Pseudomonas_E orientalis_A--1||s__Pseudomonas_E proteolytica--1||s__Pseudomonas_E simiae--1||s__Pseudomonas_E sp002874965--1:heptad_counter=MCP-40H--8:lbd_counter=:lca=d__Bacteria:lca_tree=g__Pseudomonas_E:name=N142901:ref_name_counter=],RS_GCF_900107155.1_protein.faa_NZ_FNOX01000001.1_641@PF00015_full_PFAM.348.520:0[&&NHX:Type=GTDB:gtdb_class=c__Gammaproteobacteria:gtdb_domain=d__Bacteria:gtdb_family=f__Pseudomonadaceae:gtdb_genus=g__Pseudomonas_E:gtdb_order=o__Pseudomonadales:gtdb_phylum=p__Proteobacteria:gtdb_species=s__Pseudomonas_E salomonii:heptad=MCP-40H:species=d__Bacteria_p__Proteobacteria_c__Gammaproteobacteria_o__Pseudomonadales_f__Pseudomonadaceae_g__Pseudomonas_E_s__Pseudomonas_E salomonii])0:0[&&NHX:Sample_counter=:Type_counter=GTDB--9:capture_class_counter=:capture_domain_counter=:capture_family_counter=:capture_genus_counter=:capture_order_counter=:capture_phylum_counter=:capture_species_counter=:evoltype=D:gtdb_class_counter=c__Gammaproteobacteria--9:gtdb_domain_counter=d__Bacteria--9:gtdb_family_counter=f__Pseudomonadaceae--9:gtdb_genus_counter=g__Pseudomonas_E--9:gtdb_order_counter=o__Pseudomonadales--9:gtdb_phylum_counter=p__Proteobacteria--9:gtdb_species_counter=s__Pseudomonas_E extremorientalis--1||s__Pseudomonas_E fluorescens_BA--1||s__Pseudomonas_E lurida--1||s__Pseudomonas_E marginalis--1||s__Pseudomonas_E orientalis_A--1||s__Pseudomonas_E proteolytica--1||s__Pseudomonas_E salomonii--1||s__Pseudomonas_E simiae--1||s__Pseudomonas_E sp002874965--1:heptad_counter=MCP-40H--9:lbd_counter=:lca=d__Bacteria:lca_tree=g__Pseudomonas_E:name=N142903:ref_name_counter=],RS_GCF_015163715.1_protein.faa_NZ_JADDUM010000117.1_7@PF00015_full_PFAM.348.520:0[&&NHX:Type=GTDB:gtdb_class=c__Gammaproteobacteria:gtdb_domain=d__Bacteria:gtdb_family=f__Pseudomonadaceae:gtdb_genus=g__Pseudomonas_E:gtdb_order=o__Pseudomonadales:gtdb_phylum=p__Proteobacteria:gtdb_species=s__Pseudomonas_E cyclaminis:heptad=MCP-40H:species=d__Bacteria_p__Proteobacteria_c__Gammaproteobacteria_o__Pseudomonadales_f__Pseudomonadaceae_g__Pseudomonas_E_s__Pseudomonas_E cyclaminis])0:0[&&NHX:Sample_counter=:Type_counter=GTDB--10:capture_class_counter=:capture_domain_counter=:capture_family_counter=:capture_genus_counter=:capture_order_counter=:capture_phylum_counter=:capture_species_counter=:evoltype=D:gtdb_class_counter=c__Gammaproteobacteria--10:gtdb_domain_counter=d__Bacteria--10:gtdb_family_counter=f__Pseudomonadaceae--10:gtdb_genus_counter=g__Pseudomonas_E--10:gtdb_order_counter=o__Pseudomonadales--10:gtdb_phylum_counter=p__Proteobacteria--10:gtdb_species_counter=s__Pseudomonas_E cyclaminis--1||s__Pseudomonas_E extremorientalis--1||s__Pseudomonas_E fluorescens_BA--1||s__Pseudomonas_E lurida--1||s__Pseudomonas_E marginalis--1||s__Pseudomonas_E orientalis_A--1||s__Pseudomonas_E proteolytica--1||s__Pseudomonas_E salomonii--1||s__Pseudomonas_E simiae--1||s__Pseudomonas_E sp002874965--1:heptad_counter=MCP-40H--10:lbd_counter=:lca=d__Bacteria:lca_tree=g__Pseudomonas_E:name=N142905:ref_name_counter=],RS_GCF_900105675.1_protein.faa_NZ_LT629786.1_3748@PF00015_full_PFAM.348.520:0[&&NHX:Type=GTDB:gtdb_class=c__Gammaproteobacteria:gtdb_domain=d__Bacteria:gtdb_family=f__Pseudomonadaceae:gtdb_genus=g__Pseudomonas_E:gtdb_order=o__Pseudomonadales:gtdb_phylum=p__Proteobacteria:gtdb_species=s__Pseudomonas_E synxantha:heptad=MCP-40H:species=d__Bacteria_p__Proteobacteria_c__Gammaproteobacteria_o__Pseudomonadales_f__Pseudomonadaceae_g__Pseudomonas_E_s__Pseudomonas_E synxantha])0:0[&&NHX:Sample_counter=:Type_counter=GTDB--11:capture_class_counter=:capture_domain_counter=:capture_family_counter=:capture_genus_counter=:capture_order_counter=:capture_phylum_counter=:capture_species_counter=:evoltype=D:gtdb_class_counter=c__Gammaproteobacteria--11:gtdb_domain_counter=d__Bacteria--11:gtdb_family_counter=f__Pseudomonadaceae--11:gtdb_genus_counter=g__Pseudomonas_E--11:gtdb_order_counter=o__Pseudomonadales--11:gtdb_phylum_counter=p__Proteobacteria--11:gtdb_species_counter=s__Pseudomonas_E cyclaminis--1||s__Pseudomonas_E extremorientalis--1||s__Pseudomonas_E fluorescens_BA--1||s__Pseudomonas_E lurida--1||s__Pseudomonas_E marginalis--1||s__Pseudomonas_E orientalis_A--1||s__Pseudomonas_E proteolytica--1||s__Pseudomonas_E salomonii--1||s__Pseudomonas_E simiae--1||s__Pseudomonas_E sp002874965--1||s__Pseudomonas_E synxantha--1:heptad_counter=MCP-40H--11:lbd_counter=:lca=d__Bacteria:lca_tree=g__Pseudomonas_E:name=N142907:ref_name_counter=],RS_GCF_900215245.1_protein.faa_NZ_LT907842.1_3330@PF00015_full_PFAM.348.520:0[&&NHX:Type=GTDB:gtdb_class=c__Gammaproteobacteria:gtdb_domain=d__Bacteria:gtdb_family=f__Pseudomonadaceae:gtdb_genus=g__Pseudomonas_E:gtdb_order=o__Pseudomonadales:gtdb_phylum=p__Proteobacteria:gtdb_species=s__Pseudomonas_E fluorescens:heptad=MCP-40H:species=d__Bacteria_p__Proteobacteria_c__Gammaproteobacteria_o__Pseudomonadales_f__Pseudomonadaceae_g__Pseudomonas_E_s__Pseudomonas_E fluorescens])0:0[&&NHX:Sample_counter=:Type_counter=GTDB--12:capture_class_counter=:capture_domain_counter=:capture_family_counter=:capture_genus_counter=:capture_order_counter=:capture_phylum_counter=:capture_species_counter=:evoltype=D:gtdb_class_counter=c__Gammaproteobacteria--12:gtdb_domain_counter=d__Bacteria--12:gtdb_family_counter=f__Pseudomonadaceae--12:gtdb_genus_counter=g__Pseudomonas_E--12:gtdb_order_counter=o__Pseudomonadales--12:gtdb_phylum_counter=p__Proteobacteria--12:gtdb_species_counter=s__Pseudomonas_E cyclaminis--1||s__Pseudomonas_E extremorientalis--1||s__Pseudomonas_E fluorescens--1||s__Pseudomonas_E fluorescens_BA--1||s__Pseudomonas_E lurida--1||s__Pseudomonas_E marginalis--1||s__Pseudomonas_E orientalis_A--1||s__Pseudomonas_E proteolytica--1||s__Pseudomonas_E salomonii--1||s__Pseudomonas_E simiae--1||s__Pseudomonas_E sp002874965--1||s__Pseudomonas_E synxantha--1:heptad_counter=MCP-40H--12:lbd_counter=:lca=d__Bacteria:lca_tree=g__Pseudomonas_E:name=N142909:ref_name_counter=],RS_GCF_013778505.1_protein.faa_NZ_JAAOWU010000001.1_148@PF00015_full_PFAM.348.520:0[&&NHX:Type=GTDB:gtdb_class=c__Gammaproteobacteria:gtdb_domain=d__Bacteria:gtdb_family=f__Pseudomonadaceae:gtdb_genus=g__Pseudomonas_E:gtdb_order=o__Pseudomonadales:gtdb_phylum=p__Proteobacteria:gtdb_species=s__Pseudomonas_E sivasensis:heptad=MCP-40H:species=d__Bacteria_p__Proteobacteria_c__Gammaproteobacteria_o__Pseudomonadales_f__Pseudomonadaceae_g__Pseudomonas_E_s__Pseudomonas_E sivasensis])0:0[&&NHX:Sample_counter=:Type_counter=GTDB--13:capture_class_counter=:capture_domain_counter=:capture_family_counter=:capture_genus_counter=:capture_order_counter=:capture_phylum_counter=:capture_species_counter=:evoltype=D:gtdb_class_counter=c__Gammaproteobacteria--13:gtdb_domain_counter=d__Bacteria--13:gtdb_family_counter=f__Pseudomonadaceae--13:gtdb_genus_counter=g__Pseudomonas_E--13:gtdb_order_counter=o__Pseudomonadales--13:gtdb_phylum_counter=p__Proteobacteria--13:gtdb_species_counter=s__Pseudomonas_E cyclaminis--1||s__Pseudomonas_E extremorientalis--1||s__Pseudomonas_E fluorescens--1||s__Pseudomonas_E fluorescens_BA--1||s__Pseudomonas_E lurida--1||s__Pseudomonas_E marginalis--1||s__Pseudomonas_E orientalis_A--1||s__Pseudomonas_E proteolytica--1||s__Pseudomonas_E salomonii--1||s__Pseudomonas_E simiae--1||s__Pseudomonas_E sivasensis--1||s__Pseudomonas_E sp002874965--1||s__Pseudomonas_E synxantha--1:heptad_counter=MCP-40H--13:lbd_counter=:lca=d__Bacteria:lca_tree=g__Pseudomonas_E:name=N142911:ref_name_counter=],RS_GCF_000503215.1_protein.faa_NZ_KI628539.1_544@PF00015_full_PFAM.348.520:0[&&NHX:Type=GTDB:gtdb_class=c__Gammaproteobacteria:gtdb_domain=d__Bacteria:gtdb_family=f__Pseudomonadaceae:gtdb_genus=g__Pseudomonas_E:gtdb_order=o__Pseudomonadales:gtdb_phylum=p__Proteobacteria:gtdb_species=s__Pseudomonas_E canadensis:heptad=MCP-40H:species=d__Bacteria_p__Proteobacteria_c__Gammaproteobacteria_o__Pseudomonadales_f__Pseudomonadaceae_g__Pseudomonas_E_s__Pseudomonas_E canadensis])0:0[&&NHX:Sample_counter=:Type_counter=GTDB--14:capture_class_counter=:capture_domain_counter=:capture_family_counter=:capture_genus_counter=:capture_order_counter=:capture_phylum_counter=:capture_species_counter=:evoltype=D:gtdb_class_counter=c__Gammaproteobacteria--14:gtdb_domain_counter=d__Bacteria--14:gtdb_family_counter=f__Pseudomonadaceae--14:gtdb_genus_counter=g__Pseudomonas_E--14:gtdb_order_counter=o__Pseudomonadales--14:gtdb_phylum_counter=p__Proteobacteria--14:gtdb_species_counter=s__Pseudomonas_E canadensis--1||s__Pseudomonas_E cyclaminis--1||s__Pseudomonas_E extremorientalis--1||s__Pseudomonas_E fluorescens--1||s__Pseudomonas_E fluorescens_BA--1||s__Pseudomonas_E lurida--1||s__Pseudomonas_E marginalis--1||s__Pseudomonas_E orientalis_A--1||s__Pseudomonas_E proteolytica--1||s__Pseudomonas_E salomonii--1||s__Pseudomonas_E simiae--1||s__Pseudomonas_E sivasensis--1||s__Pseudomonas_E sp002874965--1||s__Pseudomonas_E synxantha--1:heptad_counter=MCP-40H--14:lbd_counter=:lca=d__Bacteria:lca_tree=g__Pseudomonas_E:name=N142913:ref_name_counter=],RS_GCF_001439785.1_protein.faa_NZ_JYLI01000005.1_213@PF00015_full_PFAM.348.520:0[&&NHX:Type=GTDB:gtdb_class=c__Gammaproteobacteria:gtdb_domain=d__Bacteria:gtdb_family=f__Pseudomonadaceae:gtdb_genus=g__Pseudomonas_E:gtdb_order=o__Pseudomonadales:gtdb_phylum=p__Proteobacteria:gtdb_species=s__Pseudomonas_E poae:heptad=MCP-40H:species=d__Bacteria_p__Proteobacteria_c__Gammaproteobacteria_o__Pseudomonadales_f__Pseudomonadaceae_g__Pseudomonas_E_s__Pseudomonas_E poae])0:0[&&NHX:Sample_counter=:Type_counter=GTDB--15:capture_class_counter=:capture_domain_counter=:capture_family_counter=:capture_genus_counter=:capture_order_counter=:capture_phylum_counter=:capture_species_counter=:evoltype=D:gtdb_class_counter=c__Gammaproteobacteria--15:gtdb_domain_counter=d__Bacteria--15:gtdb_family_counter=f__Pseudomonadaceae--15:gtdb_genus_counter=g__Pseudomonas_E--15:gtdb_order_counter=o__Pseudomonadales--15:gtdb_phylum_counter=p__Proteobacteria--15:gtdb_species_counter=s__Pseudomonas_E canadensis--1||s__Pseudomonas_E cyclaminis--1||s__Pseudomonas_E extremorientalis--1||s__Pseudomonas_E fluorescens--1||s__Pseudomonas_E fluorescens_BA--1||s__Pseudomonas_E lurida--1||s__Pseudomonas_E marginalis--1||s__Pseudomonas_E orientalis_A--1||s__Pseudomonas_E poae--1||s__Pseudomonas_E proteolytica--1||s__Pseudomonas_E salomonii--1||s__Pseudomonas_E simiae--1||s__Pseudomonas_E sivasensis--1||s__Pseudomonas_E sp002874965--1||s__Pseudomonas_E synxantha--1:heptad_counter=MCP-40H--15:lbd_counter=:lca=d__Bacteria:lca_tree=g__Pseudomonas_E:name=N142915:ref_name_counter=],RS_GCF_003852315.1_protein.faa_NZ_CP027762.1_1202@PF00015_full_PFAM.348.520:0[&&NHX:Type=GTDB:gtdb_class=c__Gammaproteobacteria:gtdb_domain=d__Bacteria:gtdb_family=f__Pseudomonadaceae:gtdb_genus=g__Pseudomonas_E:gtdb_order=o__Pseudomonadales:gtdb_phylum=p__Proteobacteria:gtdb_species=s__Pseudomonas_E sp003014915:heptad=MCP-40H:species=d__Bacteria_p__Proteobacteria_c__Gammaproteobacteria_o__Pseudomonadales_f__Pseudomonadaceae_g__Pseudomonas_E_s__Pseudomonas_E sp003014915])0:0[&&NHX:Sample_counter=:Type_counter=GTDB--16:capture_class_counter=:capture_domain_counter=:capture_family_counter=:capture_genus_counter=:capture_order_counter=:capture_phylum_counter=:capture_species_counter=:evoltype=D:gtdb_class_counter=c__Gammaproteobacteria--16:gtdb_domain_counter=d__Bacteria--16:gtdb_family_counter=f__Pseudomonadaceae--16:gtdb_genus_counter=g__Pseudomonas_E--16:gtdb_order_counter=o__Pseudomonadales--16:gtdb_phylum_counter=p__Proteobacteria--16:gtdb_species_counter=s__Pseudomonas_E canadensis--1||s__Pseudomonas_E cyclaminis--1||s__Pseudomonas_E extremorientalis--1||s__Pseudomonas_E fluorescens--1||s__Pseudomonas_E fluorescens_BA--1||s__Pseudomonas_E lurida--1||s__Pseudomonas_E marginalis--1||s__Pseudomonas_E orientalis_A--1||s__Pseudomonas_E poae--1||s__Pseudomonas_E proteolytica--1||s__Pseudomonas_E salomonii--1||s__Pseudomonas_E simiae--1||s__Pseudomonas_E sivasensis--1||s__Pseudomonas_E sp002874965--1||s__Pseudomonas_E sp003014915--1||s__Pseudomonas_E synxantha--1:heptad_counter=MCP-40H--16:lbd_counter=:lca=d__Bacteria:lca_tree=g__Pseudomonas_E:name=N142917:ref_name_counter=],RS_GCF_007858285.1_protein.faa_NZ_VFIL01000005.1_453@PF00015_full_PFAM.348.520:0[&&NHX:Type=GTDB:gtdb_class=c__Gammaproteobacteria:gtdb_domain=d__Bacteria:gtdb_family=f__Pseudomonadaceae:gtdb_genus=g__Pseudomonas_E:gtdb_order=o__Pseudomonadales:gtdb_phylum=p__Proteobacteria:gtdb_species=s__Pseudomonas_E brenneri:heptad=MCP-40H:species=d__Bacteria_p__Proteobacteria_c__Gammaproteobacteria_o__Pseudomonadales_f__Pseudomonadaceae_g__Pseudomonas_E_s__Pseudomonas_E brenneri])0:0[&&NHX:Sample_counter=:Type_counter=GTDB--17:capture_class_counter=:capture_domain_counter=:capture_family_counter=:capture_genus_counter=:capture_order_counter=:capture_phylum_counter=:capture_species_counter=:evoltype=D:gtdb_class_counter=c__Gammaproteobacteria--17:gtdb_domain_counter=d__Bacteria--17:gtdb_family_counter=f__Pseudomonadaceae--17:gtdb_genus_counter=g__Pseudomonas_E--17:gtdb_order_counter=o__Pseudomonadales--17:gtdb_phylum_counter=p__Proteobacteria--17:gtdb_species_counter=s__Pseudomonas_E brenneri--1||s__Pseudomonas_E canadensis--1||s__Pseudomonas_E cyclaminis--1||s__Pseudomonas_E extremorientalis--1||s__Pseudomonas_E fluorescens--1||s__Pseudomonas_E fluorescens_BA--1||s__Pseudomonas_E lurida--1||s__Pseudomonas_E marginalis--1||s__Pseudomonas_E orientalis_A--1||s__Pseudomonas_E poae--1||s__Pseudomonas_E proteolytica--1||s__Pseudomonas_E salomonii--1||s__Pseudomonas_E simiae--1||s__Pseudomonas_E sivasensis--1||s__Pseudomonas_E sp002874965--1||s__Pseudomonas_E sp003014915--1||s__Pseudomonas_E synxantha--1:heptad_counter=MCP-40H--17:lbd_counter=:lca=d__Bacteria:lca_tree=g__Pseudomonas_E:name=N142919:ref_name_counter=],RS_GCF_001645105.1_protein.faa_NZ_LKEG01000052.1_542@PF00015_full_PFAM.348.520:0[&&NHX:Type=GTDB:gtdb_class=c__Gammaproteobacteria:gtdb_domain=d__Bacteria:gtdb_family=f__Pseudomonadaceae:gtdb_genus=g__Pseudomonas_E:gtdb_order=o__Pseudomonadales:gtdb_phylum=p__Proteobacteria:gtdb_species=s__Pseudomonas_E marginalis_B:heptad=MCP-40H:species=d__Bacteria_p__Proteobacteria_c__Gammaproteobacteria_o__Pseudomonadales_f__Pseudomonadaceae_g__Pseudomonas_E_s__Pseudomonas_E marginalis_B])0:0[&&NHX:Sample_counter=:Type_counter=GTDB--18:capture_class_counter=:capture_domain_counter=:capture_family_counter=:capture_genus_counter=:capture_order_counter=:capture_phylum_counter=:capture_species_counter=:evoltype=D:gtdb_class_counter=c__Gammaproteobacteria--18:gtdb_domain_counter=d__Bacteria--18:gtdb_family_counter=f__Pseudomonadaceae--18:gtdb_genus_counter=g__Pseudomonas_E--18:gtdb_order_counter=o__Pseudomonadales--18:gtdb_phylum_counter=p__Proteobacteria--18:gtdb_species_counter=s__Pseudomonas_E brenneri--1||s__Pseudomonas_E canadensis--1||s__Pseudomonas_E cyclaminis--1||s__Pseudomonas_E extremorientalis--1||s__Pseudomonas_E fluorescens--1||s__Pseudomonas_E fluorescens_BA--1||s__Pseudomonas_E lurida--1||s__Pseudomonas_E marginalis--1||s__Pseudomonas_E marginalis_B--1||s__Pseudomonas_E orientalis_A--1||s__Pseudomonas_E poae--1||s__Pseudomonas_E proteolytica--1||s__Pseudomonas_E salomonii--1||s__Pseudomonas_E simiae--1||s__Pseudomonas_E sivasensis--1||s__Pseudomonas_E sp002874965--1||s__Pseudomonas_E sp003014915--1||s__Pseudomonas_E synxantha--1:heptad_counter=MCP-40H--18:lbd_counter=:lca=d__Bacteria:lca_tree=g__Pseudomonas_E:name=N142921:ref_name_counter=],RS_GCF_001983165.1_protein.faa_NZ_MNPU01000008.1_57@PF00015_full_PFAM.348.520:0[&&NHX:Type=GTDB:gtdb_class=c__Gammaproteobacteria:gtdb_domain=d__Bacteria:gtdb_family=f__Pseudomonadaceae:gtdb_genus=g__Pseudomonas_E:gtdb_order=o__Pseudomonadales:gtdb_phylum=p__Proteobacteria:gtdb_species=s__Pseudomonas_E gessardii:heptad=MCP-40H:species=d__Bacteria_p__Proteobacteria_c__Gammaproteobacteria_o__Pseudomonadales_f__Pseudomonadaceae_g__Pseudomonas_E_s__Pseudomonas_E gessardii])0:0[&&NHX:Sample_counter=:Type_counter=GTDB--19:capture_class_counter=:capture_domain_counter=:capture_family_counter=:capture_genus_counter=:capture_order_counter=:capture_phylum_counter=:capture_species_counter=:evoltype=D:gtdb_class_counter=c__Gammaproteobacteria--19:gtdb_domain_counter=d__Bacteria--19:gtdb_family_counter=f__Pseudomonadaceae--19:gtdb_genus_counter=g__Pseudomonas_E--19:gtdb_order_counter=o__Pseudomonadales--19:gtdb_phylum_counter=p__Proteobacteria--19:gtdb_species_counter=s__Pseudomonas_E brenneri--1||s__Pseudomonas_E canadensis--1||s__Pseudomonas_E cyclaminis--1||s__Pseudomonas_E extremorientalis--1||s__Pseudomonas_E fluorescens--1||s__Pseudomonas_E fluorescens_BA--1||s__Pseudomonas_E gessardii--1||s__Pseudomonas_E lurida--1||s__Pseudomonas_E marginalis--1||s__Pseudomonas_E marginalis_B--1||s__Pseudomonas_E orientalis_A--1||s__Pseudomonas_E poae--1||s__Pseudomonas_E proteolytica--1||s__Pseudomonas_E salomonii--1||s__Pseudomonas_E simiae--1||s__Pseudomonas_E sivasensis--1||s__Pseudomonas_E sp002874965--1||s__Pseudomonas_E sp003014915--1||s__Pseudomonas_E synxantha--1:heptad_counter=MCP-40H--19:lbd_counter=:lca=d__Bacteria:lca_tree=g__Pseudomonas_E:name=N142923:ref_name_counter=],RS_GCF_900103345.1_protein.faa_NZ_LT629702.1_5380@PF00015_full_PFAM.348.520:0[&&NHX:Type=GTDB:gtdb_class=c__Gammaproteobacteria:gtdb_domain=d__Bacteria:gtdb_family=f__Pseudomonadaceae:gtdb_genus=g__Pseudomonas_E:gtdb_order=o__Pseudomonadales:gtdb_phylum=p__Proteobacteria:gtdb_species=s__Pseudomonas_E azotoformans:heptad=MCP-40H:species=d__Bacteria_p__Proteobacteria_c__Gammaproteobacteria_o__Pseudomonadales_f__Pseudomonadaceae_g__Pseudomonas_E_s__Pseudomonas_E azotoformans])0:0[&&NHX:Sample_counter=:Type_counter=GTDB--20:capture_class_counter=:capture_domain_counter=:capture_family_counter=:capture_genus_counter=:capture_order_counter=:capture_phylum_counter=:capture_species_counter=:evoltype=D:gtdb_class_counter=c__Gammaproteobacteria--20:gtdb_domain_counter=d__Bacteria--20:gtdb_family_counter=f__Pseudomonadaceae--20:gtdb_genus_counter=g__Pseudomonas_E--20:gtdb_order_counter=o__Pseudomonadales--20:gtdb_phylum_counter=p__Proteobacteria--20:gtdb_species_counter=s__Pseudomonas_E azotoformans--1||s__Pseudomonas_E brenneri--1||s__Pseudomonas_E canadensis--1||s__Pseudomonas_E cyclaminis--1||s__Pseudomonas_E extremorientalis--1||s__Pseudomonas_E fluorescens--1||s__Pseudomonas_E fluorescens_BA--1||s__Pseudomonas_E gessardii--1||s__Pseudomonas_E lurida--1||s__Pseudomonas_E marginalis--1||s__Pseudomonas_E marginalis_B--1||s__Pseudomonas_E orientalis_A--1||s__Pseudomonas_E poae--1||s__Pseudomonas_E proteolytica--1||s__Pseudomonas_E salomonii--1||s__Pseudomonas_E simiae--1||s__Pseudomonas_E sivasensis--1||s__Pseudomonas_E sp002874965--1||s__Pseudomonas_E sp003014915--1||s__Pseudomonas_E synxantha--1:heptad_counter=MCP-40H--20:lbd_counter=:lca=d__Bacteria:lca_tree=g__Pseudomonas_E:name=N142925:ref_name_counter=],RS_GCF_013385965.1_protein.faa_NZ_JACAOZ010000004.1_403@PF00015_full_PFAM.348.520:0[&&NHX:Type=GTDB:gtdb_class=c__Gammaproteobacteria:gtdb_domain=d__Bacteria:gtdb_family=f__Pseudomonadaceae:gtdb_genus=g__Pseudomonas_E:gtdb_order=o__Pseudomonadales:gtdb_phylum=p__Proteobacteria:gtdb_species=s__Pseudomonas_E edaphica:heptad=MCP-40H:species=d__Bacteria_p__Proteobacteria_c__Gammaproteobacteria_o__Pseudomonadales_f__Pseudomonadaceae_g__Pseudomonas_E_s__Pseudomonas_E edaphica])0:0[&&NHX:Sample_counter=:Type_counter=GTDB--21:capture_class_counter=:capture_domain_counter=:capture_family_counter=:capture_genus_counter=:capture_order_counter=:capture_phylum_counter=:capture_species_counter=:evoltype=D:gtdb_class_counter=c__Gammaproteobacteria--21:gtdb_domain_counter=d__Bacteria--21:gtdb_family_counter=f__Pseudomonadaceae--21:gtdb_genus_counter=g__Pseudomonas_E--21:gtdb_order_counter=o__Pseudomonadales--21:gtdb_phylum_counter=p__Proteobacteria--21:gtdb_species_counter=s__Pseudomonas_E azotoformans--1||s__Pseudomonas_E brenneri--1||s__Pseudomonas_E canadensis--1||s__Pseudomonas_E cyclaminis--1||s__Pseudomonas_E edaphica--1||s__Pseudomonas_E extremorientalis--1||s__Pseudomonas_E fluorescens--1||s__Pseudomonas_E fluorescens_BA--1||s__Pseudomonas_E gessardii--1||s__Pseudomonas_E lurida--1||s__Pseudomonas_E marginalis--1||s__Pseudomonas_E marginalis_B--1||s__Pseudomonas_E orientalis_A--1||s__Pseudomonas_E poae--1||s__Pseudomonas_E proteolytica--1||s__Pseudomonas_E salomonii--1||s__Pseudomonas_E simiae--1||s__Pseudomonas_E sivasensis--1||s__Pseudomonas_E sp002874965--1||s__Pseudomonas_E sp003014915--1||s__Pseudomonas_E synxantha--1:heptad_counter=MCP-40H--21:lbd_counter=:lca=d__Bacteria:lca_tree=g__Pseudomonas_E:name=N142927:ref_name_counter=],RS_GCF_013607945.1_protein.faa_NZ_VDLW01000065.1_27@PF00015_full_PFAM.348.520:0[&&NHX:Type=GTDB:gtdb_class=c__Gammaproteobacteria:gtdb_domain=d__Bacteria:gtdb_family=f__Pseudomonadaceae:gtdb_genus=g__Pseudomonas_E:gtdb_order=o__Pseudomonadales:gtdb_phylum=p__Proteobacteria:gtdb_species=s__Pseudomonas_E orientalis_B:heptad=MCP-40H:species=d__Bacteria_p__Proteobacteria_c__Gammaproteobacteria_o__Pseudomonadales_f__Pseudomonadaceae_g__Pseudomonas_E_s__Pseudomonas_E orientalis_B])0:0[&&NHX:Sample_counter=:Type_counter=GTDB--22:capture_class_counter=:capture_domain_counter=:capture_family_counter=:capture_genus_counter=:capture_order_counter=:capture_phylum_counter=:capture_species_counter=:evoltype=D:gtdb_class_counter=c__Gammaproteobacteria--22:gtdb_domain_counter=d__Bacteria--22:gtdb_family_counter=f__Pseudomonadaceae--22:gtdb_genus_counter=g__Pseudomonas_E--22:gtdb_order_counter=o__Pseudomonadales--22:gtdb_phylum_counter=p__Proteobacteria--22:gtdb_species_counter=s__Pseudomonas_E azotoformans--1||s__Pseudomonas_E brenneri--1||s__Pseudomonas_E canadensis--1||s__Pseudomonas_E cyclaminis--1||s__Pseudomonas_E edaphica--1||s__Pseudomonas_E extremorientalis--1||s__Pseudomonas_E fluorescens--1||s__Pseudomonas_E fluorescens_BA--1||s__Pseudomonas_E gessardii--1||s__Pseudomonas_E lurida--1||s__Pseudomonas_E marginalis--1||s__Pseudomonas_E marginalis_B--1||s__Pseudomonas_E orientalis_A--1||s__Pseudomonas_E orientalis_B--1||s__Pseudomonas_E poae--1||s__Pseudomonas_E proteolytica--1||s__Pseudomonas_E salomonii--1||s__Pseudomonas_E simiae--1||s__Pseudomonas_E sivasensis--1||s__Pseudomonas_E sp002874965--1||s__Pseudomonas_E sp003014915--1||s__Pseudomonas_E synxantha--1:heptad_counter=MCP-40H--22:lbd_counter=:lca=d__Bacteria:lca_tree=g__Pseudomonas_E:name=N142929:ref_name_counter=],RS_GCF_003031675.1_protein.faa_NZ_PYWX01000003.1_1@PF00015_full_PFAM.348.520:0[&&NHX:Type=GTDB:gtdb_class=c__Gammaproteobacteria:gtdb_domain=d__Bacteria:gtdb_family=f__Pseudomonadaceae:gtdb_genus=g__Pseudomonas_E:gtdb_order=o__Pseudomonadales:gtdb_phylum=p__Proteobacteria:gtdb_species=s__Pseudomonas_E palleroniana:heptad=MCP-40H:species=d__Bacteria_p__Proteobacteria_c__Gammaproteobacteria_o__Pseudomonadales_f__Pseudomonadaceae_g__Pseudomonas_E_s__Pseudomonas_E palleroniana])0:0[&&NHX:Sample_counter=:Type_counter=GTDB--23:capture_class_counter=:capture_domain_counter=:capture_family_counter=:capture_genus_counter=:capture_order_counter=:capture_phylum_counter=:capture_species_counter=:evoltype=D:gtdb_class_counter=c__Gammaproteobacteria--23:gtdb_domain_counter=d__Bacteria--23:gtdb_family_counter=f__Pseudomonadaceae--23:gtdb_genus_counter=g__Pseudomonas_E--23:gtdb_order_counter=o__Pseudomonadales--23:gtdb_phylum_counter=p__Proteobacteria--23:gtdb_species_counter=s__Pseudomonas_E azotoformans--1||s__Pseudomonas_E brenneri--1||s__Pseudomonas_E canadensis--1||s__Pseudomonas_E cyclaminis--1||s__Pseudomonas_E edaphica--1||s__Pseudomonas_E extremorientalis--1||s__Pseudomonas_E fluorescens--1||s__Pseudomonas_E fluorescens_BA--1||s__Pseudomonas_E gessardii--1||s__Pseudomonas_E lurida--1||s__Pseudomonas_E marginalis--1||s__Pseudomonas_E marginalis_B--1||s__Pseudomonas_E orientalis_A--1||s__Pseudomonas_E orientalis_B--1||s__Pseudomonas_E palleroniana--1||s__Pseudomonas_E poae--1||s__Pseudomonas_E proteolytica--1||s__Pseudomonas_E salomonii--1||s__Pseudomonas_E simiae--1||s__Pseudomonas_E sivasensis--1||s__Pseudomonas_E sp002874965--1||s__Pseudomonas_E sp003014915--1||s__Pseudomonas_E synxantha--1:heptad_counter=MCP-40H--23:lbd_counter=:lca=d__Bacteria:lca_tree=g__Pseudomonas_E:name=N142931:ref_name_counter=],RS_GCF_009659625.1_protein.faa_NZ_VOIW01000001.1_533@PF00015_full_PFAM.348.520:0[&&NHX:Type=GTDB:gtdb_class=c__Gammaproteobacteria:gtdb_domain=d__Bacteria:gtdb_family=f__Pseudomonadaceae:gtdb_genus=g__Pseudomonas_E:gtdb_order=o__Pseudomonadales:gtdb_phylum=p__Proteobacteria:gtdb_species=s__Pseudomonas_E haemolytica:heptad=MCP-40H:species=d__Bacteria_p__Proteobacteria_c__Gammaproteobacteria_o__Pseudomonadales_f__Pseudomonadaceae_g__Pseudomonas_E_s__Pseudomonas_E haemolytica])0:0[&&NHX:Sample_counter=:Type_counter=GTDB--24:capture_class_counter=:capture_domain_counter=:capture_family_counter=:capture_genus_counter=:capture_order_counter=:capture_phylum_counter=:capture_species_counter=:evoltype=D:gtdb_class_counter=c__Gammaproteobacteria--24:gtdb_domain_counter=d__Bacteria--24:gtdb_family_counter=f__Pseudomonadaceae--24:gtdb_genus_counter=g__Pseudomonas_E--24:gtdb_order_counter=o__Pseudomonadales--24:gtdb_phylum_counter=p__Proteobacteria--24:gtdb_species_counter=s__Pseudomonas_E azotoformans--1||s__Pseudomonas_E brenneri--1||s__Pseudomonas_E canadensis--1||s__Pseudomonas_E cyclaminis--1||s__Pseudomonas_E edaphica--1||s__Pseudomonas_E extremorientalis--1||s__Pseudomonas_E fluorescens--1||s__Pseudomonas_E fluorescens_BA--1||s__Pseudomonas_E gessardii--1||s__Pseudomonas_E haemolytica--1||s__Pseudomonas_E lurida--1||s__Pseudomonas_E marginalis--1||s__Pseudomonas_E marginalis_B--1||s__Pseudomonas_E orientalis_A--1||s__Pseudomonas_E orientalis_B--1||s__Pseudomonas_E palleroniana--1||s__Pseudomonas_E poae--1||s__Pseudomonas_E proteolytica--1||s__Pseudomonas_E salomonii--1||s__Pseudomonas_E simiae--1||s__Pseudomonas_E sivasensis--1||s__Pseudomonas_E sp002874965--1||s__Pseudomonas_E sp003014915--1||s__Pseudomonas_E synxantha--1:heptad_counter=MCP-40H--24:lbd_counter=:lca=d__Bacteria:lca_tree=g__Pseudomonas_E:name=N142933:ref_name_counter=],RS_GCF_001186335.1_protein.faa_NZ_CP011507.1_1596@PF00015_full_PFAM.348.520:0[&&NHX:Type=GTDB:gtdb_class=c__Gammaproteobacteria:gtdb_domain=d__Bacteria:gtdb_family=f__Pseudomonadaceae:gtdb_genus=g__Pseudomonas_E:gtdb_order=o__Pseudomonadales:gtdb_phylum=p__Proteobacteria:gtdb_species=s__Pseudomonas_E trivialis_B:heptad=MCP-40H:species=d__Bacteria_p__Proteobacteria_c__Gammaproteobacteria_o__Pseudomonadales_f__Pseudomonadaceae_g__Pseudomonas_E_s__Pseudomonas_E trivialis_B])0:0[&&NHX:Sample_counter=:Type_counter=GTDB--25:capture_class_counter=:capture_domain_counter=:capture_family_counter=:capture_genus_counter=:capture_order_counter=:capture_phylum_counter=:capture_species_counter=:evoltype=D:gtdb_class_counter=c__Gammaproteobacteria--25:gtdb_domain_counter=d__Bacteria--25:gtdb_family_counter=f__Pseudomonadaceae--25:gtdb_genus_counter=g__Pseudomonas_E--25:gtdb_order_counter=o__Pseudomonadales--25:gtdb_phylum_counter=p__Proteobacteria--25:gtdb_species_counter=s__Pseudomonas_E azotoformans--1||s__Pseudomonas_E brenneri--1||s__Pseudomonas_E canadensis--1||s__Pseudomonas_E cyclaminis--1||s__Pseudomonas_E edaphica--1||s__Pseudomonas_E extremorientalis--1||s__Pseudomonas_E fluorescens--1||s__Pseudomonas_E fluorescens_BA--1||s__Pseudomonas_E gessardii--1||s__Pseudomonas_E haemolytica--1||s__Pseudomonas_E lurida--1||s__Pseudomonas_E marginalis--1||s__Pseudomonas_E marginalis_B--1||s__Pseudomonas_E orientalis_A--1||s__Pseudomonas_E orientalis_B--1||s__Pseudomonas_E palleroniana--1||s__Pseudomonas_E poae--1||s__Pseudomonas_E proteolytica--1||s__Pseudomonas_E salomonii--1||s__Pseudomonas_E simiae--1||s__Pseudomonas_E sivasensis--1||s__Pseudomonas_E sp002874965--1||s__Pseudomonas_E sp003014915--1||s__Pseudomonas_E synxantha--1||s__Pseudomonas_E trivialis_B--1:heptad_counter=MCP-40H--25:lbd_counter=:lca=d__Bacteria:lca_tree=g__Pseudomonas_E:name=N142935:ref_name_counter=],RS_GCF_000263715.2_protein.faa_NZ_CM001514.1_1250@PF00015_full_PFAM.348.520:0[&&NHX:Type=GTDB:gtdb_class=c__Gammaproteobacteria:gtdb_domain=d__Bacteria:gtdb_family=f__Pseudomonadaceae:gtdb_genus=g__Pseudomonas_E:gtdb_order=o__Pseudomonadales:gtdb_phylum=p__Proteobacteria:gtdb_species=s__Pseudomonas_E synxantha_A:heptad=MCP-40H:species=d__Bacteria_p__Proteobacteria_c__Gammaproteobacteria_o__Pseudomonadales_f__Pseudomonadaceae_g__Pseudomonas_E_s__Pseudomonas_E synxantha_A])0:0[&&NHX:Sample_counter=:Type_counter=GTDB--26:capture_class_counter=:capture_domain_counter=:capture_family_counter=:capture_genus_counter=:capture_order_counter=:capture_phylum_counter=:capture_species_counter=:evoltype=D:gtdb_class_counter=c__Gammaproteobacteria--26:gtdb_domain_counter=d__Bacteria--26:gtdb_family_counter=f__Pseudomonadaceae--26:gtdb_genus_counter=g__Pseudomonas_E--26:gtdb_order_counter=o__Pseudomonadales--26:gtdb_phylum_counter=p__Proteobacteria--26:gtdb_species_counter=s__Pseudomonas_E azotoformans--1||s__Pseudomonas_E brenneri--1||s__Pseudomonas_E canadensis--1||s__Pseudomonas_E cyclaminis--1||s__Pseudomonas_E edaphica--1||s__Pseudomonas_E extremorientalis--1||s__Pseudomonas_E fluorescens--1||s__Pseudomonas_E fluorescens_BA--1||s__Pseudomonas_E gessardii--1||s__Pseudomonas_E haemolytica--1||s__Pseudomonas_E lurida--1||s__Pseudomonas_E marginalis--1||s__Pseudomonas_E marginalis_B--1||s__Pseudomonas_E orientalis_A--1||s__Pseudomonas_E orientalis_B--1||s__Pseudomonas_E palleroniana--1||s__Pseudomonas_E poae--1||s__Pseudomonas_E proteolytica--1||s__Pseudomonas_E salomonii--1||s__Pseudomonas_E simiae--1||s__Pseudomonas_E sivasensis--1||s__Pseudomonas_E sp002874965--1||s__Pseudomonas_E sp003014915--1||s__Pseudomonas_E synxantha--1||s__Pseudomonas_E synxantha_A--1||s__Pseudomonas_E trivialis_B--1:heptad_counter=MCP-40H--26:lbd_counter=:lca=d__Bacteria:lca_tree=g__Pseudomonas_E:name=N142937:ref_name_counter=],RS_GCF_001579805.1_protein.faa_NZ_CP014546.1_2679@PF00015_full_PFAM.348.520:0[&&NHX:Type=GTDB:gtdb_class=c__Gammaproteobacteria:gtdb_domain=d__Bacteria:gtdb_family=f__Pseudomonadaceae:gtdb_genus=g__Pseudomonas_E:gtdb_order=o__Pseudomonadales:gtdb_phylum=p__Proteobacteria:gtdb_species=s__Pseudomonas_E azotoformans_A:heptad=MCP-40H:species=d__Bacteria_p__Proteobacteria_c__Gammaproteobacteria_o__Pseudomonadales_f__Pseudomonadaceae_g__Pseudomonas_E_s__Pseudomonas_E azotoformans_A])0:0[&&NHX:Sample_counter=:Type_counter=GTDB--27:capture_class_counter=:capture_domain_counter=:capture_family_counter=:capture_genus_counter=:capture_order_counter=:capture_phylum_counter=:capture_species_counter=:evoltype=D:gtdb_class_counter=c__Gammaproteobacteria--27:gtdb_domain_counter=d__Bacteria--27:gtdb_family_counter=f__Pseudomonadaceae--27:gtdb_genus_counter=g__Pseudomonas_E--27:gtdb_order_counter=o__Pseudomonadales--27:gtdb_phylum_counter=p__Proteobacteria--27:gtdb_species_counter=s__Pseudomonas_E azotoformans--1||s__Pseudomonas_E azotoformans_A--1||s__Pseudomonas_E brenneri--1||s__Pseudomonas_E canadensis--1||s__Pseudomonas_E cyclaminis--1||s__Pseudomonas_E edaphica--1||s__Pseudomonas_E extremorientalis--1||s__Pseudomonas_E fluorescens--1||s__Pseudomonas_E fluorescens_BA--1||s__Pseudomonas_E gessardii--1||s__Pseudomonas_E haemolytica--1||s__Pseudomonas_E lurida--1||s__Pseudomonas_E marginalis--1||s__Pseudomonas_E marginalis_B--1||s__Pseudomonas_E orientalis_A--1||s__Pseudomonas_E orientalis_B--1||s__Pseudomonas_E palleroniana--1||s__Pseudomonas_E poae--1||s__Pseudomonas_E proteolytica--1||s__Pseudomonas_E salomonii--1||s__Pseudomonas_E simiae--1||s__Pseudomonas_E sivasensis--1||s__Pseudomonas_E sp002874965--1||s__Pseudomonas_E sp003014915--1||s__Pseudomonas_E synxantha--1||s__Pseudomonas_E synxantha_A--1||s__Pseudomonas_E trivialis_B--1:heptad_counter=MCP-40H--27:lbd_counter=:lca=d__Bacteria:lca_tree=g__Pseudomonas_E:name=N142939:ref_name_counter=],RS_GCF_900105735.1_protein.faa_NZ_LT629793.1_2007@PF00015_full_PFAM.348.520:0[&&NHX:Type=GTDB:gtdb_class=c__Gammaproteobacteria:gtdb_domain=d__Bacteria:gtdb_family=f__Pseudomonadaceae:gtdb_genus=g__Pseudomonas_E:gtdb_order=o__Pseudomonadales:gtdb_phylum=p__Proteobacteria:gtdb_species=s__Pseudomonas_E yamanorum:heptad=MCP-40H:species=d__Bacteria_p__Proteobacteria_c__Gammaproteobacteria_o__Pseudomonadales_f__Pseudomonadaceae_g__Pseudomonas_E_s__Pseudomonas_E yamanorum])0:0[&&NHX:Sample_counter=:Type_counter=GTDB--28:capture_class_counter=:capture_domain_counter=:capture_family_counter=:capture_genus_counter=:capture_order_counter=:capture_phylum_counter=:capture_species_counter=:evoltype=D:gtdb_class_counter=c__Gammaproteobacteria--28:gtdb_domain_counter=d__Bacteria--28:gtdb_family_counter=f__Pseudomonadaceae--28:gtdb_genus_counter=g__Pseudomonas_E--28:gtdb_order_counter=o__Pseudomonadales--28:gtdb_phylum_counter=p__Proteobacteria--28:gtdb_species_counter=s__Pseudomonas_E azotoformans--1||s__Pseudomonas_E azotoformans_A--1||s__Pseudomonas_E brenneri--1||s__Pseudomonas_E canadensis--1||s__Pseudomonas_E cyclaminis--1||s__Pseudomonas_E edaphica--1||s__Pseudomonas_E extremorientalis--1||s__Pseudomonas_E fluorescens--1||s__Pseudomonas_E fluorescens_BA--1||s__Pseudomonas_E gessardii--1||s__Pseudomonas_E haemolytica--1||s__Pseudomonas_E lurida--1||s__Pseudomonas_E marginalis--1||s__Pseudomonas_E marginalis_B--1||s__Pseudomonas_E orientalis_A--1||s__Pseudomonas_E orientalis_B--1||s__Pseudomonas_E palleroniana--1||s__Pseudomonas_E poae--1||s__Pseudomonas_E proteolytica--1||s__Pseudomonas_E salomonii--1||s__Pseudomonas_E simiae--1||s__Pseudomonas_E sivasensis--1||s__Pseudomonas_E sp002874965--1||s__Pseudomonas_E sp003014915--1||s__Pseudomonas_E synxantha--1||s__Pseudomonas_E synxantha_A--1||s__Pseudomonas_E trivialis_B--1||s__Pseudomonas_E yamanorum--1:heptad_counter=MCP-40H--28:lbd_counter=:lca=d__Bacteria:lca_tree=g__Pseudomonas_E:name=N142941:ref_name_counter=],RS_GCF_002837185.1_protein.faa_NZ_KZ477990.1_128@PF00015_full_PFAM.348.520:0[&&NHX:Type=GTDB:gtdb_class=c__Gammaproteobacteria:gtdb_domain=d__Bacteria:gtdb_family=f__Pseudomonadaceae:gtdb_genus=g__Pseudomonas_E:gtdb_order=o__Pseudomonadales:gtdb_phylum=p__Proteobacteria:gtdb_species=s__Pseudomonas_E fluorescens_AM:heptad=MCP-40H:species=d__Bacteria_p__Proteobacteria_c__Gammaproteobacteria_o__Pseudomonadales_f__Pseudomonadaceae_g__Pseudomonas_E_s__Pseudomonas_E fluorescens_AM])0:0[&&NHX:Sample_counter=:Type_counter=GTDB--29:capture_class_counter=:capture_domain_counter=:capture_family_counter=:capture_genus_counter=:capture_order_counter=:capture_phylum_counter=:capture_species_counter=:evoltype=D:gtdb_class_counter=c__Gammaproteobacteria--29:gtdb_domain_counter=d__Bacteria--29:gtdb_family_counter=f__Pseudomonadaceae--29:gtdb_genus_counter=g__Pseudomonas_E--29:gtdb_order_counter=o__Pseudomonadales--29:gtdb_phylum_counter=p__Proteobacteria--29:gtdb_species_counter=s__Pseudomonas_E azotoformans--1||s__Pseudomonas_E azotoformans_A--1||s__Pseudomonas_E brenneri--1||s__Pseudomonas_E canadensis--1||s__Pseudomonas_E cyclaminis--1||s__Pseudomonas_E edaphica--1||s__Pseudomonas_E extremorientalis--1||s__Pseudomonas_E fluorescens--1||s__Pseudomonas_E fluorescens_AM--1||s__Pseudomonas_E fluorescens_BA--1||s__Pseudomonas_E gessardii--1||s__Pseudomonas_E haemolytica--1||s__Pseudomonas_E lurida--1||s__Pseudomonas_E marginalis--1||s__Pseudomonas_E marginalis_B--1||s__Pseudomonas_E orientalis_A--1||s__Pseudomonas_E orientalis_B--1||s__Pseudomonas_E palleroniana--1||s__Pseudomonas_E poae--1||s__Pseudomonas_E proteolytica--1||s__Pseudomonas_E salomonii--1||s__Pseudomonas_E simiae--1||s__Pseudomonas_E sivasensis--1||s__Pseudomonas_E sp002874965--1||s__Pseudomonas_E sp003014915--1||s__Pseudomonas_E synxantha--1||s__Pseudomonas_E synxantha_A--1||s__Pseudomonas_E trivialis_B--1||s__Pseudomonas_E yamanorum--1:heptad_counter=MCP-40H--29:lbd_counter=:lca=d__Bacteria:lca_tree=g__Pseudomonas_E:name=N142943:ref_name_counter=],RS_GCF_003612935.1_protein.faa_NZ_CP031450.1_1199@PF00015_full_PFAM.348.520:0[&&NHX:Type=GTDB:gtdb_class=c__Gammaproteobacteria:gtdb_domain=d__Bacteria:gtdb_family=f__Pseudomonadaceae:gtdb_genus=g__Pseudomonas_E:gtdb_order=o__Pseudomonadales:gtdb_phylum=p__Proteobacteria:gtdb_species=s__Pseudomonas_E sp003013355:heptad=MCP-40H:species=d__Bacteria_p__Proteobacteria_c__Gammaproteobacteria_o__Pseudomonadales_f__Pseudomonadaceae_g__Pseudomonas_E_s__Pseudomonas_E sp003013355])0:0[&&NHX:Sample_counter=:Type_counter=GTDB--30:capture_class_counter=:capture_domain_counter=:capture_family_counter=:capture_genus_counter=:capture_order_counter=:capture_phylum_counter=:capture_species_counter=:evoltype=D:gtdb_class_counter=c__Gammaproteobacteria--30:gtdb_domain_counter=d__Bacteria--30:gtdb_family_counter=f__Pseudomonadaceae--30:gtdb_genus_counter=g__Pseudomonas_E--30:gtdb_order_counter=o__Pseudomonadales--30:gtdb_phylum_counter=p__Proteobacteria--30:gtdb_species_counter=s__Pseudomonas_E azotoformans--1||s__Pseudomonas_E azotoformans_A--1||s__Pseudomonas_E brenneri--1||s__Pseudomonas_E canadensis--1||s__Pseudomonas_E cyclaminis--1||s__Pseudomonas_E edaphica--1||s__Pseudomonas_E extremorientalis--1||s__Pseudomonas_E fluorescens--1||s__Pseudomonas_E fluorescens_AM--1||s__Pseudomonas_E fluorescens_BA--1||s__Pseudomonas_E gessardii--1||s__Pseudomonas_E haemolytica--1||s__Pseudomonas_E lurida--1||s__Pseudomonas_E marginalis--1||s__Pseudomonas_E marginalis_B--1||s__Pseudomonas_E orientalis_A--1||s__Pseudomonas_E orientalis_B--1||s__Pseudomonas_E palleroniana--1||s__Pseudomonas_E poae--1||s__Pseudomonas_E proteolytica--1||s__Pseudomonas_E salomonii--1||s__Pseudomonas_E simiae--1||s__Pseudomonas_E sivasensis--1||s__Pseudomonas_E sp002874965--1||s__Pseudomonas_E sp003013355--1||s__Pseudomonas_E sp003014915--1||s__Pseudomonas_E synxantha--1||s__Pseudomonas_E synxantha_A--1||s__Pseudomonas_E trivialis_B--1||s__Pseudomonas_E yamanorum--1:heptad_counter=MCP-40H--30:lbd_counter=:lca=d__Bacteria:lca_tree=g__Pseudomonas_E:name=N142945:ref_name_counter=],RS_GCF_013385825.1_protein.faa_NZ_JACAPG010000027.1_7@PF00015_full_PFAM.348.520:0[&&NHX:Type=GTDB:gtdb_class=c__Gammaproteobacteria:gtdb_domain=d__Bacteria:gtdb_family=f__Pseudomonadaceae:gtdb_genus=g__Pseudomonas_E:gtdb_order=o__Pseudomonadales:gtdb_phylum=p__Proteobacteria:gtdb_species=s__Pseudomonas_E reactans:heptad=MCP-40H:species=d__Bacteria_p__Proteobacteria_c__Gammaproteobacteria_o__Pseudomonadales_f__Pseudomonadaceae_g__Pseudomonas_E_s__Pseudomonas_E reactans])0:0[&&NHX:Sample_counter=:Type_counter=GTDB--31:capture_class_counter=:capture_domain_counter=:capture_family_counter=:capture_genus_counter=:capture_order_counter=:capture_phylum_counter=:capture_species_counter=:evoltype=D:gtdb_class_counter=c__Gammaproteobacteria--31:gtdb_domain_counter=d__Bacteria--31:gtdb_family_counter=f__Pseudomonadaceae--31:gtdb_genus_counter=g__Pseudomonas_E--31:gtdb_order_counter=o__Pseudomonadales--31:gtdb_phylum_counter=p__Proteobacteria--31:gtdb_species_counter=s__Pseudomonas_E azotoformans--1||s__Pseudomonas_E azotoformans_A--1||s__Pseudomonas_E brenneri--1||s__Pseudomonas_E canadensis--1||s__Pseudomonas_E cyclaminis--1||s__Pseudomonas_E edaphica--1||s__Pseudomonas_E extremorientalis--1||s__Pseudomonas_E fluorescens--1||s__Pseudomonas_E fluorescens_AM--1||s__Pseudomonas_E fluorescens_BA--1||s__Pseudomonas_E gessardii--1||s__Pseudomonas_E haemolytica--1||s__Pseudomonas_E lurida--1||s__Pseudomonas_E marginalis--1||s__Pseudomonas_E marginalis_B--1||s__Pseudomonas_E orientalis_A--1||s__Pseudomonas_E orientalis_B--1||s__Pseudomonas_E palleroniana--1||s__Pseudomonas_E poae--1||s__Pseudomonas_E proteolytica--1||s__Pseudomonas_E reactans--1||s__Pseudomonas_E salomonii--1||s__Pseudomonas_E simiae--1||s__Pseudomonas_E sivasensis--1||s__Pseudomonas_E sp002874965--1||s__Pseudomonas_E sp003013355--1||s__Pseudomonas_E sp003014915--1||s__Pseudomonas_E synxantha--1||s__Pseudomonas_E synxantha_A--1||s__Pseudomonas_E trivialis_B--1||s__Pseudomonas_E yamanorum--1:heptad_counter=MCP-40H--31:lbd_counter=:lca=d__Bacteria:lca_tree=g__Pseudomonas_E:name=N142947:ref_name_counter=],RS_GCF_002007785.1_protein.faa_NZ_CP019856.1_1255@PF00015_full_PFAM.348.520:0[&&NHX:Type=GTDB:gtdb_class=c__Gammaproteobacteria:gtdb_domain=d__Bacteria:gtdb_family=f__Pseudomonadaceae:gtdb_genus=g__Pseudomonas_E:gtdb_order=o__Pseudomonadales:gtdb_phylum=p__Proteobacteria:gtdb_species=s__Pseudomonas_E azotoformans_B:heptad=MCP-40H:species=d__Bacteria_p__Proteobacteria_c__Gammaproteobacteria_o__Pseudomonadales_f__Pseudomonadaceae_g__Pseudomonas_E_s__Pseudomonas_E azotoformans_B])0:0[&&NHX:Sample_counter=:Type_counter=GTDB--32:capture_class_counter=:capture_domain_counter=:capture_family_counter=:capture_genus_counter=:capture_order_counter=:capture_phylum_counter=:capture_species_counter=:evoltype=D:gtdb_class_counter=c__Gammaproteobacteria--32:gtdb_domain_counter=d__Bacteria--32:gtdb_family_counter=f__Pseudomonadaceae--32:gtdb_genus_counter=g__Pseudomonas_E--32:gtdb_order_counter=o__Pseudomonadales--32:gtdb_phylum_counter=p__Proteobacteria--32:gtdb_species_counter=s__Pseudomonas_E azotoformans--1||s__Pseudomonas_E azotoformans_A--1||s__Pseudomonas_E azotoformans_B--1||s__Pseudomonas_E brenneri--1||s__Pseudomonas_E canadensis--1||s__Pseudomonas_E cyclaminis--1||s__Pseudomonas_E edaphica--1||s__Pseudomonas_E extremorientalis--1||s__Pseudomonas_E fluorescens--1||s__Pseudomonas_E fluorescens_AM--1||s__Pseudomonas_E fluorescens_BA--1||s__Pseudomonas_E gessardii--1||s__Pseudomonas_E haemolytica--1||s__Pseudomonas_E lurida--1||s__Pseudomonas_E marginalis--1||s__Pseudomonas_E marginalis_B--1||s__Pseudomonas_E orientalis_A--1||s__Pseudomonas_E orientalis_B--1||s__Pseudomonas_E palleroniana--1||s__Pseudomonas_E poae--1||s__Pseudomonas_E proteolytica--1||s__Pseudomonas_E reactans--1||s__Pseudomonas_E salomonii--1||s__Pseudomonas_E simiae--1||s__Pseudomonas_E sivasensis--1||s__Pseudomonas_E sp002874965--1||s__Pseudomonas_E sp003013355--1||s__Pseudomonas_E sp003014915--1||s__Pseudomonas_E synxantha--1||s__Pseudomonas_E synxantha_A--1||s__Pseudomonas_E trivialis_B--1||s__Pseudomonas_E yamanorum--1:heptad_counter=MCP-40H--32:lbd_counter=:lca=d__Bacteria:lca_tree=g__Pseudomonas_E:name=N142949:ref_name_counter=],RS_GCF_001439815.1_protein.faa_NZ_JYLM01000003.1_619@PF00015_full_PFAM.348.520:0[&&NHX:Type=GTDB:gtdb_class=c__Gammaproteobacteria:gtdb_domain=d__Bacteria:gtdb_family=f__Pseudomonadaceae:gtdb_genus=g__Pseudomonas_E:gtdb_order=o__Pseudomonadales:gtdb_phylum=p__Proteobacteria:gtdb_species=s__Pseudomonas_E orientalis:heptad=MCP-40H:species=d__Bacteria_p__Proteobacteria_c__Gammaproteobacteria_o__Pseudomonadales_f__Pseudomonadaceae_g__Pseudomonas_E_s__Pseudomonas_E orientalis])0:0[&&NHX:Sample_counter=:Type_counter=GTDB--33:capture_class_counter=:capture_domain_counter=:capture_family_counter=:capture_genus_counter=:capture_order_counter=:capture_phylum_counter=:capture_species_counter=:evoltype=D:gtdb_class_counter=c__Gammaproteobacteria--33:gtdb_domain_counter=d__Bacteria--33:gtdb_family_counter=f__Pseudomonadaceae--33:gtdb_genus_counter=g__Pseudomonas_E--33:gtdb_order_counter=o__Pseudomonadales--33:gtdb_phylum_counter=p__Proteobacteria--33:gtdb_species_counter=s__Pseudomonas_E azotoformans--1||s__Pseudomonas_E azotoformans_A--1||s__Pseudomonas_E azotoformans_B--1||s__Pseudomonas_E brenneri--1||s__Pseudomonas_E canadensis--1||s__Pseudomonas_E cyclaminis--1||s__Pseudomonas_E edaphica--1||s__Pseudomonas_E extremorientalis--1||s__Pseudomonas_E fluorescens--1||s__Pseudomonas_E fluorescens_AM--1||s__Pseudomonas_E fluorescens_BA--1||s__Pseudomonas_E gessardii--1||s__Pseudomonas_E haemolytica--1||s__Pseudomonas_E lurida--1||s__Pseudomonas_E marginalis--1||s__Pseudomonas_E marginalis_B--1||s__Pseudomonas_E orientalis--1||s__Pseudomonas_E orientalis_A--1||s__Pseudomonas_E orientalis_B--1||s__Pseudomonas_E palleroniana--1||s__Pseudomonas_E poae--1||s__Pseudomonas_E proteolytica--1||s__Pseudomonas_E reactans--1||s__Pseudomonas_E salomonii--1||s__Pseudomonas_E simiae--1||s__Pseudomonas_E sivasensis--1||s__Pseudomonas_E sp002874965--1||s__Pseudomonas_E sp003013355--1||s__Pseudomonas_E sp003014915--1||s__Pseudomonas_E synxantha--1||s__Pseudomonas_E synxantha_A--1||s__Pseudomonas_E trivialis_B--1||s__Pseudomonas_E yamanorum--1:heptad_counter=MCP-40H--33:lbd_counter=:lca=d__Bacteria:lca_tree=g__Pseudomonas_E:name=N142951:ref_name_counter=],RS_GCF_013386765.1_protein.faa_NZ_JACARE010000041.1_26@PF00015_full_PFAM.348.520:0[&&NHX:Type=GTDB:gtdb_class=c__Gammaproteobacteria:gtdb_domain=d__Bacteria:gtdb_family=f__Pseudomonadaceae:gtdb_genus=g__Pseudomonas_E:gtdb_order=o__Pseudomonadales:gtdb_phylum=p__Proteobacteria:gtdb_species=s__Pseudomonas_E yamanorum_A:heptad=MCP-40H:species=d__Bacteria_p__Proteobacteria_c__Gammaproteobacteria_o__Pseudomonadales_f__Pseudomonadaceae_g__Pseudomonas_E_s__Pseudomonas_E yamanorum_A])0:0[&&NHX:Sample_counter=:Type_counter=GTDB--34:capture_class_counter=:capture_domain_counter=:capture_family_counter=:capture_genus_counter=:capture_order_counter=:capture_phylum_counter=:capture_species_counter=:evoltype=D:gtdb_class_counter=c__Gammaproteobacteria--34:gtdb_domain_counter=d__Bacteria--34:gtdb_family_counter=f__Pseudomonadaceae--34:gtdb_genus_counter=g__Pseudomonas_E--34:gtdb_order_counter=o__Pseudomonadales--34:gtdb_phylum_counter=p__Proteobacteria--34:gtdb_species_counter=s__Pseudomonas_E azotoformans--1||s__Pseudomonas_E azotoformans_A--1||s__Pseudomonas_E azotoformans_B--1||s__Pseudomonas_E brenneri--1||s__Pseudomonas_E canadensis--1||s__Pseudomonas_E cyclaminis--1||s__Pseudomonas_E edaphica--1||s__Pseudomonas_E extremorientalis--1||s__Pseudomonas_E fluorescens--1||s__Pseudomonas_E fluorescens_AM--1||s__Pseudomonas_E fluorescens_BA--1||s__Pseudomonas_E gessardii--1||s__Pseudomonas_E haemolytica--1||s__Pseudomonas_E lurida--1||s__Pseudomonas_E marginalis--1||s__Pseudomonas_E marginalis_B--1||s__Pseudomonas_E orientalis--1||s__Pseudomonas_E orientalis_A--1||s__Pseudomonas_E orientalis_B--1||s__Pseudomonas_E palleroniana--1||s__Pseudomonas_E poae--1||s__Pseudomonas_E proteolytica--1||s__Pseudomonas_E reactans--1||s__Pseudomonas_E salomonii--1||s__Pseudomonas_E simiae--1||s__Pseudomonas_E sivasensis--1||s__Pseudomonas_E sp002874965--1||s__Pseudomonas_E sp003013355--1||s__Pseudomonas_E sp003014915--1||s__Pseudomonas_E synxantha--1||s__Pseudomonas_E synxantha_A--1||s__Pseudomonas_E trivialis_B--1||s__Pseudomonas_E yamanorum--1||s__Pseudomonas_E yamanorum_A--1:heptad_counter=MCP-40H--34:lbd_counter=:lca=d__Bacteria:lca_tree=g__Pseudomonas_E:name=N142953:ref_name_counter=],RS_GCF_900102035.1_protein.faa_NZ_LT629689.1_3135@PF00015_full_PFAM.348.520:0[&&NHX:Type=GTDB:gtdb_class=c__Gammaproteobacteria:gtdb_domain=d__Bacteria:gtdb_family=f__Pseudomonadaceae:gtdb_genus=g__Pseudomonas_E:gtdb_order=o__Pseudomonadales:gtdb_phylum=p__Proteobacteria:gtdb_species=s__Pseudomonas_E extremaustralis:heptad=MCP-40H:species=d__Bacteria_p__Proteobacteria_c__Gammaproteobacteria_o__Pseudomonadales_f__Pseudomonadaceae_g__Pseudomonas_E_s__Pseudomonas_E extremaustralis])0:0[&&NHX:Sample_counter=:Type_counter=GTDB--35:capture_class_counter=:capture_domain_counter=:capture_family_counter=:capture_genus_counter=:capture_order_counter=:capture_phylum_counter=:capture_species_counter=:evoltype=D:gtdb_class_counter=c__Gammaproteobacteria--35:gtdb_domain_counter=d__Bacteria--35:gtdb_family_counter=f__Pseudomonadaceae--35:gtdb_genus_counter=g__Pseudomonas_E--35:gtdb_order_counter=o__Pseudomonadales--35:gtdb_phylum_counter=p__Proteobacteria--35:gtdb_species_counter=s__Pseudomonas_E azotoformans--1||s__Pseudomonas_E azotoformans_A--1||s__Pseudomonas_E azotoformans_B--1||s__Pseudomonas_E brenneri--1||s__Pseudomonas_E canadensis--1||s__Pseudomonas_E cyclaminis--1||s__Pseudomonas_E edaphica--1||s__Pseudomonas_E extremaustralis--1||s__Pseudomonas_E extremorientalis--1||s__Pseudomonas_E fluorescens--1||s__Pseudomonas_E fluorescens_AM--1||s__Pseudomonas_E fluorescens_BA--1||s__Pseudomonas_E gessardii--1||s__Pseudomonas_E haemolytica--1||s__Pseudomonas_E lurida--1||s__Pseudomonas_E marginalis--1||s__Pseudomonas_E marginalis_B--1||s__Pseudomonas_E orientalis--1||s__Pseudomonas_E orientalis_A--1||s__Pseudomonas_E orientalis_B--1||s__Pseudomonas_E palleroniana--1||s__Pseudomonas_E poae--1||s__Pseudomonas_E proteolytica--1||s__Pseudomonas_E reactans--1||s__Pseudomonas_E salomonii--1||s__Pseudomonas_E simiae--1||s__Pseudomonas_E sivasensis--1||s__Pseudomonas_E sp002874965--1||s__Pseudomonas_E sp003013355--1||s__Pseudomonas_E sp003014915--1||s__Pseudomonas_E synxantha--1||s__Pseudomonas_E synxantha_A--1||s__Pseudomonas_E trivialis_B--1||s__Pseudomonas_E yamanorum--1||s__Pseudomonas_E yamanorum_A--1:heptad_counter=MCP-40H--35:lbd_counter=:lca=d__Bacteria:lca_tree=g__Pseudomonas_E:name=N142955:ref_name_counter=],RS_GCF_014207255.1_protein.faa_NZ_JACHCZ010000002.1_489@PF00015_full_PFAM.348.520:0[&&NHX:Type=GTDB:gtdb_class=c__Gammaproteobacteria:gtdb_domain=d__Bacteria:gtdb_family=f__Pseudomonadaceae:gtdb_genus=g__Pseudomonas_E:gtdb_order=o__Pseudomonadales:gtdb_phylum=p__Proteobacteria:gtdb_species=s__Pseudomonas_E sp014207255:heptad=MCP-40H:species=d__Bacteria_p__Proteobacteria_c__Gammaproteobacteria_o__Pseudomonadales_f__Pseudomonadaceae_g__Pseudomonas_E_s__Pseudomonas_E sp014207255])0:0[&&NHX:Sample_counter=:Type_counter=GTDB--36:capture_class_counter=:capture_domain_counter=:capture_family_counter=:capture_genus_counter=:capture_order_counter=:capture_phylum_counter=:capture_species_counter=:evoltype=D:gtdb_class_counter=c__Gammaproteobacteria--36:gtdb_domain_counter=d__Bacteria--36:gtdb_family_counter=f__Pseudomonadaceae--36:gtdb_genus_counter=g__Pseudomonas_E--36:gtdb_order_counter=o__Pseudomonadales--36:gtdb_phylum_counter=p__Proteobacteria--36:gtdb_species_counter=s__Pseudomonas_E azotoformans--1||s__Pseudomonas_E azotoformans_A--1||s__Pseudomonas_E azotoformans_B--1||s__Pseudomonas_E brenneri--1||s__Pseudomonas_E canadensis--1||s__Pseudomonas_E cyclaminis--1||s__Pseudomonas_E edaphica--1||s__Pseudomonas_E extremaustralis--1||s__Pseudomonas_E extremorientalis--1||s__Pseudomonas_E fluorescens--1||s__Pseudomonas_E fluorescens_AM--1||s__Pseudomonas_E fluorescens_BA--1||s__Pseudomonas_E gessardii--1||s__Pseudomonas_E haemolytica--1||s__Pseudomonas_E lurida--1||s__Pseudomonas_E marginalis--1||s__Pseudomonas_E marginalis_B--1||s__Pseudomonas_E orientalis--1||s__Pseudomonas_E orientalis_A--1||s__Pseudomonas_E orientalis_B--1||s__Pseudomonas_E palleroniana--1||s__Pseudomonas_E poae--1||s__Pseudomonas_E proteolytica--1||s__Pseudomonas_E reactans--1||s__Pseudomonas_E salomonii--1||s__Pseudomonas_E simiae--1||s__Pseudomonas_E sivasensis--1||s__Pseudomonas_E sp002874965--1||s__Pseudomonas_E sp003013355--1||s__Pseudomonas_E sp003014915--1||s__Pseudomonas_E sp014207255--1||s__Pseudomonas_E synxantha--1||s__Pseudomonas_E synxantha_A--1||s__Pseudomonas_E trivialis_B--1||s__Pseudomonas_E yamanorum--1||s__Pseudomonas_E yamanorum_A--1:heptad_counter=MCP-40H--36:lbd_counter=:lca=d__Bacteria:lca_tree=g__Pseudomonas_E:name=N142957:ref_name_counter=],RS_GCF_012985465.1_protein.faa_NZ_JAAQWN010000012.1_2@PF00015_full_PFAM.348.520:0[&&NHX:Type=GTDB:gtdb_class=c__Gammaproteobacteria:gtdb_domain=d__Bacteria:gtdb_family=f__Pseudomonadaceae:gtdb_genus=g__Pseudomonas_E:gtdb_order=o__Pseudomonadales:gtdb_phylum=p__Proteobacteria:gtdb_species=s__Pseudomonas_E sp012985465:heptad=MCP-40H:species=d__Bacteria_p__Proteobacteria_c__Gammaproteobacteria_o__Pseudomonadales_f__Pseudomonadaceae_g__Pseudomonas_E_s__Pseudomonas_E sp012985465])0:0[&&NHX:Sample_counter=:Type_counter=GTDB--37:capture_class_counter=:capture_domain_counter=:capture_family_counter=:capture_genus_counter=:capture_order_counter=:capture_phylum_counter=:capture_species_counter=:evoltype=D:gtdb_class_counter=c__Gammaproteobacteria--37:gtdb_domain_counter=d__Bacteria--37:gtdb_family_counter=f__Pseudomonadaceae--37:gtdb_genus_counter=g__Pseudomonas_E--37:gtdb_order_counter=o__Pseudomonadales--37:gtdb_phylum_counter=p__Proteobacteria--37:gtdb_species_counter=s__Pseudomonas_E azotoformans--1||s__Pseudomonas_E azotoformans_A--1||s__Pseudomonas_E azotoformans_B--1||s__Pseudomonas_E brenneri--1||s__Pseudomonas_E canadensis--1||s__Pseudomonas_E cyclaminis--1||s__Pseudomonas_E edaphica--1||s__Pseudomonas_E extremaustralis--1||s__Pseudomonas_E extremorientalis--1||s__Pseudomonas_E fluorescens--1||s__Pseudomonas_E fluorescens_AM--1||s__Pseudomonas_E fluorescens_BA--1||s__Pseudomonas_E gessardii--1||s__Pseudomonas_E haemolytica--1||s__Pseudomonas_E lurida--1||s__Pseudomonas_E marginalis--1||s__Pseudomonas_E marginalis_B--1||s__Pseudomonas_E orientalis--1||s__Pseudomonas_E orientalis_A--1||s__Pseudomonas_E orientalis_B--1||s__Pseudomonas_E palleroniana--1||s__Pseudomonas_E poae--1||s__Pseudomonas_E proteolytica--1||s__Pseudomonas_E reactans--1||s__Pseudomonas_E salomonii--1||s__Pseudomonas_E simiae--1||s__Pseudomonas_E sivasensis--1||s__Pseudomonas_E sp002874965--1||s__Pseudomonas_E sp003013355--1||s__Pseudomonas_E sp003014915--1||s__Pseudomonas_E sp012985465--1||s__Pseudomonas_E sp014207255--1||s__Pseudomonas_E synxantha--1||s__Pseudomonas_E synxantha_A--1||s__Pseudomonas_E trivialis_B--1||s__Pseudomonas_E yamanorum--1||s__Pseudomonas_E yamanorum_A--1:heptad_counter=MCP-40H--37:lbd_counter=:lca=d__Bacteria:lca_tree=g__Pseudomonas_E:name=N142959:ref_name_counter=],RS_GCF_900106045.1_protein.faa_NZ_LT629802.1_3357@PF00015_full_PFAM.348.520:0[&&NHX:Type=GTDB:gtdb_class=c__Gammaproteobacteria:gtdb_domain=d__Bacteria:gtdb_family=f__Pseudomonadaceae:gtdb_genus=g__Pseudomonas_E:gtdb_order=o__Pseudomonadales:gtdb_phylum=p__Proteobacteria:gtdb_species=s__Pseudomonas_E mucidolens:heptad=MCP-40H:species=d__Bacteria_p__Proteobacteria_c__Gammaproteobacteria_o__Pseudomonadales_f__Pseudomonadaceae_g__Pseudomonas_E_s__Pseudomonas_E mucidolens])0:0[&&NHX:Sample_counter=:Type_counter=GTDB--38:capture_class_counter=:capture_domain_counter=:capture_family_counter=:capture_genus_counter=:capture_order_counter=:capture_phylum_counter=:capture_species_counter=:evoltype=D:gtdb_class_counter=c__Gammaproteobacteria--38:gtdb_domain_counter=d__Bacteria--38:gtdb_family_counter=f__Pseudomonadaceae--38:gtdb_genus_counter=g__Pseudomonas_E--38:gtdb_order_counter=o__Pseudomonadales--38:gtdb_phylum_counter=p__Proteobacteria--38:gtdb_species_counter=s__Pseudomonas_E azotoformans--1||s__Pseudomonas_E azotoformans_A--1||s__Pseudomonas_E azotoformans_B--1||s__Pseudomonas_E brenneri--1||s__Pseudomonas_E canadensis--1||s__Pseudomonas_E cyclaminis--1||s__Pseudomonas_E edaphica--1||s__Pseudomonas_E extremaustralis--1||s__Pseudomonas_E extremorientalis--1||s__Pseudomonas_E fluorescens--1||s__Pseudomonas_E fluorescens_AM--1||s__Pseudomonas_E fluorescens_BA--1||s__Pseudomonas_E gessardii--1||s__Pseudomonas_E haemolytica--1||s__Pseudomonas_E lurida--1||s__Pseudomonas_E marginalis--1||s__Pseudomonas_E marginalis_B--1||s__Pseudomonas_E mucidolens--1||s__Pseudomonas_E orientalis--1||s__Pseudomonas_E orientalis_A--1||s__Pseudomonas_E orientalis_B--1||s__Pseudomonas_E palleroniana--1||s__Pseudomonas_E poae--1||s__Pseudomonas_E proteolytica--1||s__Pseudomonas_E reactans--1||s__Pseudomonas_E salomonii--1||s__Pseudomonas_E simiae--1||s__Pseudomonas_E sivasensis--1||s__Pseudomonas_E sp002874965--1||s__Pseudomonas_E sp003013355--1||s__Pseudomonas_E sp003014915--1||s__Pseudomonas_E sp012985465--1||s__Pseudomonas_E sp014207255--1||s__Pseudomonas_E synxantha--1||s__Pseudomonas_E synxantha_A--1||s__Pseudomonas_E trivialis_B--1||s__Pseudomonas_E yamanorum--1||s__Pseudomonas_E yamanorum_A--1:heptad_counter=MCP-40H--38:lbd_counter=:lca=d__Bacteria:lca_tree=g__Pseudomonas_E:name=N142961:ref_name_counter=],RS_GCF_001983175.1_protein.faa_NZ_MNPW01000004.1_492@PF00015_full_PFAM.348.520:0[&&NHX:Type=GTDB:gtdb_class=c__Gammaproteobacteria:gtdb_domain=d__Bacteria:gtdb_family=f__Pseudomonadaceae:gtdb_genus=g__Pseudomonas_E:gtdb_order=o__Pseudomonadales:gtdb_phylum=p__Proteobacteria:gtdb_species=s__Pseudomonas_E cedrina:heptad=MCP-40H:species=d__Bacteria_p__Proteobacteria_c__Gammaproteobacteria_o__Pseudomonadales_f__Pseudomonadaceae_g__Pseudomonas_E_s__Pseudomonas_E cedrina])0:0[&&NHX:Sample_counter=:Type_counter=GTDB--39:capture_class_counter=:capture_domain_counter=:capture_family_counter=:capture_genus_counter=:capture_order_counter=:capture_phylum_counter=:capture_species_counter=:evoltype=D:gtdb_class_counter=c__Gammaproteobacteria--39:gtdb_domain_counter=d__Bacteria--39:gtdb_family_counter=f__Pseudomonadaceae--39:gtdb_genus_counter=g__Pseudomonas_E--39:gtdb_order_counter=o__Pseudomonadales--39:gtdb_phylum_counter=p__Proteobacteria--39:gtdb_species_counter=s__Pseudomonas_E azotoformans--1||s__Pseudomonas_E azotoformans_A--1||s__Pseudomonas_E azotoformans_B--1||s__Pseudomonas_E brenneri--1||s__Pseudomonas_E canadensis--1||s__Pseudomonas_E cedrina--1||s__Pseudomonas_E cyclaminis--1||s__Pseudomonas_E edaphica--1||s__Pseudomonas_E extremaustralis--1||s__Pseudomonas_E extremorientalis--1||s__Pseudomonas_E fluorescens--1||s__Pseudomonas_E fluorescens_AM--1||s__Pseudomonas_E fluorescens_BA--1||s__Pseudomonas_E gessardii--1||s__Pseudomonas_E haemolytica--1||s__Pseudomonas_E lurida--1||s__Pseudomonas_E marginalis--1||s__Pseudomonas_E marginalis_B--1||s__Pseudomonas_E mucidolens--1||s__Pseudomonas_E orientalis--1||s__Pseudomonas_E orientalis_A--1||s__Pseudomonas_E orientalis_B--1||s__Pseudomonas_E palleroniana--1||s__Pseudomonas_E poae--1||s__Pseudomonas_E proteolytica--1||s__Pseudomonas_E reactans--1||s__Pseudomonas_E salomonii--1||s__Pseudomonas_E simiae--1||s__Pseudomonas_E sivasensis--1||s__Pseudomonas_E sp002874965--1||s__Pseudomonas_E sp003013355--1||s__Pseudomonas_E sp003014915--1||s__Pseudomonas_E sp012985465--1||s__Pseudomonas_E sp014207255--1||s__Pseudomonas_E synxantha--1||s__Pseudomonas_E synxantha_A--1||s__Pseudomonas_E trivialis_B--1||s__Pseudomonas_E yamanorum--1||s__Pseudomonas_E yamanorum_A--1:heptad_counter=MCP-40H--39:lbd_counter=:lca=d__Bacteria:lca_tree=g__Pseudomonas_E:name=N142963:ref_name_counter=],RS_GCF_001439685.1_protein.faa_NZ_JYLH01000005.1_225@PF00015_full_PFAM.348.520:0[&&NHX:Type=GTDB:gtdb_class=c__Gammaproteobacteria:gtdb_domain=d__Bacteria:gtdb_family=f__Pseudomonadaceae:gtdb_genus=g__Pseudomonas_E:gtdb_order=o__Pseudomonadales:gtdb_phylum=p__Proteobacteria:gtdb_species=s__Pseudomonas_E libanensis:heptad=MCP-40H:species=d__Bacteria_p__Proteobacteria_c__Gammaproteobacteria_o__Pseudomonadales_f__Pseudomonadaceae_g__Pseudomonas_E_s__Pseudomonas_E libanensis])0:0[&&NHX:Sample_counter=:Type_counter=GTDB--40:capture_class_counter=:capture_domain_counter=:capture_family_counter=:capture_genus_counter=:capture_order_counter=:capture_phylum_counter=:capture_species_counter=:evoltype=D:gtdb_class_counter=c__Gammaproteobacteria--40:gtdb_domain_counter=d__Bacteria--40:gtdb_family_counter=f__Pseudomonadaceae--40:gtdb_genus_counter=g__Pseudomonas_E--40:gtdb_order_counter=o__Pseudomonadales--40:gtdb_phylum_counter=p__Proteobacteria--40:gtdb_species_counter=s__Pseudomonas_E azotoformans--1||s__Pseudomonas_E azotoformans_A--1||s__Pseudomonas_E azotoformans_B--1||s__Pseudomonas_E brenneri--1||s__Pseudomonas_E canadensis--1||s__Pseudomonas_E cedrina--1||s__Pseudomonas_E cyclaminis--1||s__Pseudomonas_E edaphica--1||s__Pseudomonas_E extremaustralis--1||s__Pseudomonas_E extremorientalis--1||s__Pseudomonas_E fluorescens--1||s__Pseudomonas_E fluorescens_AM--1||s__Pseudomonas_E fluorescens_BA--1||s__Pseudomonas_E gessardii--1||s__Pseudomonas_E haemolytica--1||s__Pseudomonas_E libanensis--1||s__Pseudomonas_E lurida--1||s__Pseudomonas_E marginalis--1||s__Pseudomonas_E marginalis_B--1||s__Pseudomonas_E mucidolens--1||s__Pseudomonas_E orientalis--1||s__Pseudomonas_E orientalis_A--1||s__Pseudomonas_E orientalis_B--1||s__Pseudomonas_E palleroniana--1||s__Pseudomonas_E poae--1||s__Pseudomonas_E proteolytica--1||s__Pseudomonas_E reactans--1||s__Pseudomonas_E salomonii--1||s__Pseudomonas_E simiae--1||s__Pseudomonas_E sivasensis--1||s__Pseudomonas_E sp002874965--1||s__Pseudomonas_E sp003013355--1||s__Pseudomonas_E sp003014915--1||s__Pseudomonas_E sp012985465--1||s__Pseudomonas_E sp014207255--1||s__Pseudomonas_E synxantha--1||s__Pseudomonas_E synxantha_A--1||s__Pseudomonas_E trivialis_B--1||s__Pseudomonas_E yamanorum--1||s__Pseudomonas_E yamanorum_A--1:heptad_counter=MCP-40H--40:lbd_counter=:lca=d__Bacteria:lca_tree=g__Pseudomonas_E:name=N142965:ref_name_counter=],RS_GCF_900624995.1_protein.faa_NZ_UYXQ01000038.1_6@PF00015_full_PFAM.348.520:0[&&NHX:Type=GTDB:gtdb_class=c__Gammaproteobacteria:gtdb_domain=d__Bacteria:gtdb_family=f__Pseudomonadaceae:gtdb_genus=g__Pseudomonas_E:gtdb_order=o__Pseudomonadales:gtdb_phylum=p__Proteobacteria:gtdb_species=s__Pseudomonas_E antarctica:heptad=MCP-40H:species=d__Bacteria_p__Proteobacteria_c__Gammaproteobacteria_o__Pseudomonadales_f__Pseudomonadaceae_g__Pseudomonas_E_s__Pseudomonas_E antarctica])0:0[&&NHX:Sample_counter=:Type_counter=GTDB--41:capture_class_counter=:capture_domain_counter=:capture_family_counter=:capture_genus_counter=:capture_order_counter=:capture_phylum_counter=:capture_species_counter=:evoltype=D:gtdb_class_counter=c__Gammaproteobacteria--41:gtdb_domain_counter=d__Bacteria--41:gtdb_family_counter=f__Pseudomonadaceae--41:gtdb_genus_counter=g__Pseudomonas_E--41:gtdb_order_counter=o__Pseudomonadales--41:gtdb_phylum_counter=p__Proteobacteria--41:gtdb_species_counter=s__Pseudomonas_E antarctica--1||s__Pseudomonas_E azotoformans--1||s__Pseudomonas_E azotoformans_A--1||s__Pseudomonas_E azotoformans_B--1||s__Pseudomonas_E brenneri--1||s__Pseudomonas_E canadensis--1||s__Pseudomonas_E cedrina--1||s__Pseudomonas_E cyclaminis--1||s__Pseudomonas_E edaphica--1||s__Pseudomonas_E extremaustralis--1||s__Pseudomonas_E extremorientalis--1||s__Pseudomonas_E fluorescens--1||s__Pseudomonas_E fluorescens_AM--1||s__Pseudomonas_E fluorescens_BA--1||s__Pseudomonas_E gessardii--1||s__Pseudomonas_E haemolytica--1||s__Pseudomonas_E libanensis--1||s__Pseudomonas_E lurida--1||s__Pseudomonas_E marginalis--1||s__Pseudomonas_E marginalis_B--1||s__Pseudomonas_E mucidolens--1||s__Pseudomonas_E orientalis--1||s__Pseudomonas_E orientalis_A--1||s__Pseudomonas_E orientalis_B--1||s__Pseudomonas_E palleroniana--1||s__Pseudomonas_E poae--1||s__Pseudomonas_E proteolytica--1||s__Pseudomonas_E reactans--1||s__Pseudomonas_E salomonii--1||s__Pseudomonas_E simiae--1||s__Pseudomonas_E sivasensis--1||s__Pseudomonas_E sp002874965--1||s__Pseudomonas_E sp003013355--1||s__Pseudomonas_E sp003014915--1||s__Pseudomonas_E sp012985465--1||s__Pseudomonas_E sp014207255--1||s__Pseudomonas_E synxantha--1||s__Pseudomonas_E synxantha_A--1||s__Pseudomonas_E trivialis_B--1||s__Pseudomonas_E yamanorum--1||s__Pseudomonas_E yamanorum_A--1:heptad_counter=MCP-40H--41:lbd_counter=:lca=d__Bacteria:lca_tree=g__Pseudomonas_E:name=N142967:ref_name_counter=],RS_GCF_012935715.1_protein.faa_NZ_CP052860.1_3123@PF00015_full_PFAM.348.520:0[&&NHX:Type=GTDB:gtdb_class=c__Gammaproteobacteria:gtdb_domain=d__Bacteria:gtdb_family=f__Pseudomonadaceae:gtdb_genus=g__Pseudomonas_E:gtdb_order=o__Pseudomonadales:gtdb_phylum=p__Proteobacteria:gtdb_species=s__Pseudomonas_E sp000242655:heptad=MCP-40H:species=d__Bacteria_p__Proteobacteria_c__Gammaproteobacteria_o__Pseudomonadales_f__Pseudomonadaceae_g__Pseudomonas_E_s__Pseudomonas_E sp000242655])0:0[&&NHX:Sample_counter=:Type_counter=GTDB--42:capture_class_counter=:capture_domain_counter=:capture_family_counter=:capture_genus_counter=:capture_order_counter=:capture_phylum_counter=:capture_species_counter=:evoltype=D:gtdb_class_counter=c__Gammaproteobacteria--42:gtdb_domain_counter=d__Bacteria--42:gtdb_family_counter=f__Pseudomonadaceae--42:gtdb_genus_counter=g__Pseudomonas_E--42:gtdb_order_counter=o__Pseudomonadales--42:gtdb_phylum_counter=p__Proteobacteria--42:gtdb_species_counter=s__Pseudomonas_E antarctica--1||s__Pseudomonas_E azotoformans--1||s__Pseudomonas_E azotoformans_A--1||s__Pseudomonas_E azotoformans_B--1||s__Pseudomonas_E brenneri--1||s__Pseudomonas_E canadensis--1||s__Pseudomonas_E cedrina--1||s__Pseudomonas_E cyclaminis--1||s__Pseudomonas_E edaphica--1||s__Pseudomonas_E extremaustralis--1||s__Pseudomonas_E extremorientalis--1||s__Pseudomonas_E fluorescens--1||s__Pseudomonas_E fluorescens_AM--1||s__Pseudomonas_E fluorescens_BA--1||s__Pseudomonas_E gessardii--1||s__Pseudomonas_E haemolytica--1||s__Pseudomonas_E libanensis--1||s__Pseudomonas_E lurida--1||s__Pseudomonas_E marginalis--1||s__Pseudomonas_E marginalis_B--1||s__Pseudomonas_E mucidolens--1||s__Pseudomonas_E orientalis--1||s__Pseudomonas_E orientalis_A--1||s__Pseudomonas_E orientalis_B--1||s__Pseudomonas_E palleroniana--1||s__Pseudomonas_E poae--1||s__Pseudomonas_E proteolytica--1||s__Pseudomonas_E reactans--1||s__Pseudomonas_E salomonii--1||s__Pseudomonas_E simiae--1||s__Pseudomonas_E sivasensis--1||s__Pseudomonas_E sp000242655--1||s__Pseudomonas_E sp002874965--1||s__Pseudomonas_E sp003013355--1||s__Pseudomonas_E sp003014915--1||s__Pseudomonas_E sp012985465--1||s__Pseudomonas_E sp014207255--1||s__Pseudomonas_E synxantha--1||s__Pseudomonas_E synxantha_A--1||s__Pseudomonas_E trivialis_B--1||s__Pseudomonas_E yamanorum--1||s__Pseudomonas_E yamanorum_A--1:heptad_counter=MCP-40H--42:lbd_counter=:lca=d__Bacteria:lca_tree=g__Pseudomonas_E:name=N142969:ref_name_counter=],RS_GCF_004682045.1_protein.faa_NZ_QUZT01000016.1_1@PF00015_full_PFAM.348.520:0[&&NHX:Type=GTDB:gtdb_class=c__Gammaproteobacteria:gtdb_domain=d__Bacteria:gtdb_family=f__Pseudomonadaceae:gtdb_genus=g__Pseudomonas_E:gtdb_order=o__Pseudomonadales:gtdb_phylum=p__Proteobacteria:gtdb_species=s__Pseudomonas_E nabeulensis:heptad=MCP-40H:species=d__Bacteria_p__Proteobacteria_c__Gammaproteobacteria_o__Pseudomonadales_f__Pseudomonadaceae_g__Pseudomonas_E_s__Pseudomonas_E nabeulensis])0:0[&&NHX:Sample_counter=:Type_counter=GTDB--43:capture_class_counter=:capture_domain_counter=:capture_family_counter=:capture_genus_counter=:capture_order_counter=:capture_phylum_counter=:capture_species_counter=:evoltype=D:gtdb_class_counter=c__Gammaproteobacteria--43:gtdb_domain_counter=d__Bacteria--43:gtdb_family_counter=f__Pseudomonadaceae--43:gtdb_genus_counter=g__Pseudomonas_E--43:gtdb_order_counter=o__Pseudomonadales--43:gtdb_phylum_counter=p__Proteobacteria--43:gtdb_species_counter=s__Pseudomonas_E antarctica--1||s__Pseudomonas_E azotoformans--1||s__Pseudomonas_E azotoformans_A--1||s__Pseudomonas_E azotoformans_B--1||s__Pseudomonas_E brenneri--1||s__Pseudomonas_E canadensis--1||s__Pseudomonas_E cedrina--1||s__Pseudomonas_E cyclaminis--1||s__Pseudomonas_E edaphica--1||s__Pseudomonas_E extremaustralis--1||s__Pseudomonas_E extremorientalis--1||s__Pseudomonas_E fluorescens--1||s__Pseudomonas_E fluorescens_AM--1||s__Pseudomonas_E fluorescens_BA--1||s__Pseudomonas_E gessardii--1||s__Pseudomonas_E haemolytica--1||s__Pseudomonas_E libanensis--1||s__Pseudomonas_E lurida--1||s__Pseudomonas_E marginalis--1||s__Pseudomonas_E marginalis_B--1||s__Pseudomonas_E mucidolens--1||s__Pseudomonas_E nabeulensis--1||s__Pseudomonas_E orientalis--1||s__Pseudomonas_E orientalis_A--1||s__Pseudomonas_E orientalis_B--1||s__Pseudomonas_E palleroniana--1||s__Pseudomonas_E poae--1||s__Pseudomonas_E proteolytica--1||s__Pseudomonas_E reactans--1||s__Pseudomonas_E salomonii--1||s__Pseudomonas_E simiae--1||s__Pseudomonas_E sivasensis--1||s__Pseudomonas_E sp000242655--1||s__Pseudomonas_E sp002874965--1||s__Pseudomonas_E sp003013355--1||s__Pseudomonas_E sp003014915--1||s__Pseudomonas_E sp012985465--1||s__Pseudomonas_E sp014207255--1||s__Pseudomonas_E synxantha--1||s__Pseudomonas_E synxantha_A--1||s__Pseudomonas_E trivialis_B--1||s__Pseudomonas_E yamanorum--1||s__Pseudomonas_E yamanorum_A--1:heptad_counter=MCP-40H--43:lbd_counter=:lca=d__Bacteria:lca_tree=g__Pseudomonas_E:name=N142971:ref_name_counter=],RS_GCF_009834565.1_protein.faa_NZ_CP019428.1_1450@PF00015_full_PFAM.348.520:0[&&NHX:Type=GTDB:gtdb_class=c__Gammaproteobacteria:gtdb_domain=d__Bacteria:gtdb_family=f__Pseudomonadaceae:gtdb_genus=g__Pseudomonas_E:gtdb_order=o__Pseudomonadales:gtdb_phylum=p__Proteobacteria:gtdb_species=s__Pseudomonas_E sp009834565:heptad=MCP-40H:species=d__Bacteria_p__Proteobacteria_c__Gammaproteobacteria_o__Pseudomonadales_f__Pseudomonadaceae_g__Pseudomonas_E_s__Pseudomonas_E sp009834565])0:0[&&NHX:Sample_counter=:Type_counter=GTDB--44:capture_class_counter=:capture_domain_counter=:capture_family_counter=:capture_genus_counter=:capture_order_counter=:capture_phylum_counter=:capture_species_counter=:evoltype=D:gtdb_class_counter=c__Gammaproteobacteria--44:gtdb_domain_counter=d__Bacteria--44:gtdb_family_counter=f__Pseudomonadaceae--44:gtdb_genus_counter=g__Pseudomonas_E--44:gtdb_order_counter=o__Pseudomonadales--44:gtdb_phylum_counter=p__Proteobacteria--44:gtdb_species_counter=s__Pseudomonas_E antarctica--1||s__Pseudomonas_E azotoformans--1||s__Pseudomonas_E azotoformans_A--1||s__Pseudomonas_E azotoformans_B--1||s__Pseudomonas_E brenneri--1||s__Pseudomonas_E canadensis--1||s__Pseudomonas_E cedrina--1||s__Pseudomonas_E cyclaminis--1||s__Pseudomonas_E edaphica--1||s__Pseudomonas_E extremaustralis--1||s__Pseudomonas_E extremorientalis--1||s__Pseudomonas_E fluorescens--1||s__Pseudomonas_E fluorescens_AM--1||s__Pseudomonas_E fluorescens_BA--1||s__Pseudomonas_E gessardii--1||s__Pseudomonas_E haemolytica--1||s__Pseudomonas_E libanensis--1||s__Pseudomonas_E lurida--1||s__Pseudomonas_E marginalis--1||s__Pseudomonas_E marginalis_B--1||s__Pseudomonas_E mucidolens--1||s__Pseudomonas_E nabeulensis--1||s__Pseudomonas_E orientalis--1||s__Pseudomonas_E orientalis_A--1||s__Pseudomonas_E orientalis_B--1||s__Pseudomonas_E palleroniana--1||s__Pseudomonas_E poae--1||s__Pseudomonas_E proteolytica--1||s__Pseudomonas_E reactans--1||s__Pseudomonas_E salomonii--1||s__Pseudomonas_E simiae--1||s__Pseudomonas_E sivasensis--1||s__Pseudomonas_E sp000242655--1||s__Pseudomonas_E sp002874965--1||s__Pseudomonas_E sp003013355--1||s__Pseudomonas_E sp003014915--1||s__Pseudomonas_E sp009834565--1||s__Pseudomonas_E sp012985465--1||s__Pseudomonas_E sp014207255--1||s__Pseudomonas_E synxantha--1||s__Pseudomonas_E synxantha_A--1||s__Pseudomonas_E trivialis_B--1||s__Pseudomonas_E yamanorum--1||s__Pseudomonas_E yamanorum_A--1:heptad_counter=MCP-40H--44:lbd_counter=:lca=d__Bacteria:lca_tree=g__Pseudomonas_E:name=N142973:ref_name_counter=],RS_GCF_001647715.1_protein.faa_NZ_CP015600.1_1268@PF00015_full_PFAM.348.520:0[&&NHX:Type=GTDB:gtdb_class=c__Gammaproteobacteria:gtdb_domain=d__Bacteria:gtdb_family=f__Pseudomonadaceae:gtdb_genus=g__Pseudomonas_E:gtdb_order=o__Pseudomonadales:gtdb_phylum=p__Proteobacteria:gtdb_species=s__Pseudomonas_E antarctica_A:heptad=MCP-40H:species=d__Bacteria_p__Proteobacteria_c__Gammaproteobacteria_o__Pseudomonadales_f__Pseudomonadaceae_g__Pseudomonas_E_s__Pseudomonas_E antarctica_A])0:0[&&NHX:Sample_counter=:Type_counter=GTDB--45:capture_class_counter=:capture_domain_counter=:capture_family_counter=:capture_genus_counter=:capture_order_counter=:capture_phylum_counter=:capture_species_counter=:evoltype=D:gtdb_class_counter=c__Gammaproteobacteria--45:gtdb_domain_counter=d__Bacteria--45:gtdb_family_counter=f__Pseudomonadaceae--45:gtdb_genus_counter=g__Pseudomonas_E--45:gtdb_order_counter=o__Pseudomonadales--45:gtdb_phylum_counter=p__Proteobacteria--45:gtdb_species_counter=s__Pseudomonas_E antarctica--1||s__Pseudomonas_E antarctica_A--1||s__Pseudomonas_E azotoformans--1||s__Pseudomonas_E azotoformans_A--1||s__Pseudomonas_E azotoformans_B--1||s__Pseudomonas_E brenneri--1||s__Pseudomonas_E canadensis--1||s__Pseudomonas_E cedrina--1||s__Pseudomonas_E cyclaminis--1||s__Pseudomonas_E edaphica--1||s__Pseudomonas_E extremaustralis--1||s__Pseudomonas_E extremorientalis--1||s__Pseudomonas_E fluorescens--1||s__Pseudomonas_E fluorescens_AM--1||s__Pseudomonas_E fluorescens_BA--1||s__Pseudomonas_E gessardii--1||s__Pseudomonas_E haemolytica--1||s__Pseudomonas_E libanensis--1||s__Pseudomonas_E lurida--1||s__Pseudomonas_E marginalis--1||s__Pseudomonas_E marginalis_B--1||s__Pseudomonas_E mucidolens--1||s__Pseudomonas_E nabeulensis--1||s__Pseudomonas_E orientalis--1||s__Pseudomonas_E orientalis_A--1||s__Pseudomonas_E orientalis_B--1||s__Pseudomonas_E palleroniana--1||s__Pseudomonas_E poae--1||s__Pseudomonas_E proteolytica--1||s__Pseudomonas_E reactans--1||s__Pseudomonas_E salomonii--1||s__Pseudomonas_E simiae--1||s__Pseudomonas_E sivasensis--1||s__Pseudomonas_E sp000242655--1||s__Pseudomonas_E sp002874965--1||s__Pseudomonas_E sp003013355--1||s__Pseudomonas_E sp003014915--1||s__Pseudomonas_E sp009834565--1||s__Pseudomonas_E sp012985465--1||s__Pseudomonas_E sp014207255--1||s__Pseudomonas_E synxantha--1||s__Pseudomonas_E synxantha_A--1||s__Pseudomonas_E trivialis_B--1||s__Pseudomonas_E yamanorum--1||s__Pseudomonas_E yamanorum_A--1:heptad_counter=MCP-40H--45:lbd_counter=:lca=d__Bacteria:lca_tree=g__Pseudomonas_E:name=N142975:ref_name_counter=],RS_GCF_003852405.1_protein.faa_NZ_QAJM01000009.1_308@PF00015_full_PFAM.348.520:0[&&NHX:Type=GTDB:gtdb_class=c__Gammaproteobacteria:gtdb_domain=d__Bacteria:gtdb_family=f__Pseudomonadaceae:gtdb_genus=g__Pseudomonas_E:gtdb_order=o__Pseudomonadales:gtdb_phylum=p__Proteobacteria:gtdb_species=s__Pseudomonas_E sp003852405:heptad=MCP-40H:species=d__Bacteria_p__Proteobacteria_c__Gammaproteobacteria_o__Pseudomonadales_f__Pseudomonadaceae_g__Pseudomonas_E_s__Pseudomonas_E sp003852405])0:0[&&NHX:Sample_counter=:Type_counter=GTDB--46:capture_class_counter=:capture_domain_counter=:capture_family_counter=:capture_genus_counter=:capture_order_counter=:capture_phylum_counter=:capture_species_counter=:evoltype=D:gtdb_class_counter=c__Gammaproteobacteria--46:gtdb_domain_counter=d__Bacteria--46:gtdb_family_counter=f__Pseudomonadaceae--46:gtdb_genus_counter=g__Pseudomonas_E--46:gtdb_order_counter=o__Pseudomonadales--46:gtdb_phylum_counter=p__Proteobacteria--46:gtdb_species_counter=s__Pseudomonas_E antarctica--1||s__Pseudomonas_E antarctica_A--1||s__Pseudomonas_E azotoformans--1||s__Pseudomonas_E azotoformans_A--1||s__Pseudomonas_E azotoformans_B--1||s__Pseudomonas_E brenneri--1||s__Pseudomonas_E canadensis--1||s__Pseudomonas_E cedrina--1||s__Pseudomonas_E cyclaminis--1||s__Pseudomonas_E edaphica--1||s__Pseudomonas_E extremaustralis--1||s__Pseudomonas_E extremorientalis--1||s__Pseudomonas_E fluorescens--1||s__Pseudomonas_E fluorescens_AM--1||s__Pseudomonas_E fluorescens_BA--1||s__Pseudomonas_E gessardii--1||s__Pseudomonas_E haemolytica--1||s__Pseudomonas_E libanensis--1||s__Pseudomonas_E lurida--1||s__Pseudomonas_E marginalis--1||s__Pseudomonas_E marginalis_B--1||s__Pseudomonas_E mucidolens--1||s__Pseudomonas_E nabeulensis--1||s__Pseudomonas_E orientalis--1||s__Pseudomonas_E orientalis_A--1||s__Pseudomonas_E orientalis_B--1||s__Pseudomonas_E palleroniana--1||s__Pseudomonas_E poae--1||s__Pseudomonas_E proteolytica--1||s__Pseudomonas_E reactans--1||s__Pseudomonas_E salomonii--1||s__Pseudomonas_E simiae--1||s__Pseudomonas_E sivasensis--1||s__Pseudomonas_E sp000242655--1||s__Pseudomonas_E sp002874965--1||s__Pseudomonas_E sp003013355--1||s__Pseudomonas_E sp003014915--1||s__Pseudomonas_E sp003852405--1||s__Pseudomonas_E sp009834565--1||s__Pseudomonas_E sp012985465--1||s__Pseudomonas_E sp014207255--1||s__Pseudomonas_E synxantha--1||s__Pseudomonas_E synxantha_A--1||s__Pseudomonas_E trivialis_B--1||s__Pseudomonas_E yamanorum--1||s__Pseudomonas_E yamanorum_A--1:heptad_counter=MCP-40H--46:lbd_counter=:lca=d__Bacteria:lca_tree=g__Pseudomonas_E:name=N142977:ref_name_counter=],RS_GCF_000282475.1_protein.faa_NZ_AKJF01000080.1_9@PF00015_full_PFAM.348.520:0[&&NHX:Type=GTDB:gtdb_class=c__Gammaproteobacteria:gtdb_domain=d__Bacteria:gtdb_family=f__Pseudomonadaceae:gtdb_genus=g__Pseudomonas_E:gtdb_order=o__Pseudomonadales:gtdb_phylum=p__Proteobacteria:gtdb_species=s__Pseudomonas_E sp000282475:heptad=MCP-40H:species=d__Bacteria_p__Proteobacteria_c__Gammaproteobacteria_o__Pseudomonadales_f__Pseudomonadaceae_g__Pseudomonas_E_s__Pseudomonas_E sp000282475])0:0[&&NHX:Sample_counter=:Type_counter=GTDB--47:capture_class_counter=:capture_domain_counter=:capture_family_counter=:capture_genus_counter=:capture_order_counter=:capture_phylum_counter=:capture_species_counter=:evoltype=D:gtdb_class_counter=c__Gammaproteobacteria--47:gtdb_domain_counter=d__Bacteria--47:gtdb_family_counter=f__Pseudomonadaceae--47:gtdb_genus_counter=g__Pseudomonas_E--47:gtdb_order_counter=o__Pseudomonadales--47:gtdb_phylum_counter=p__Proteobacteria--47:gtdb_species_counter=s__Pseudomonas_E antarctica--1||s__Pseudomonas_E antarctica_A--1||s__Pseudomonas_E azotoformans--1||s__Pseudomonas_E azotoformans_A--1||s__Pseudomonas_E azotoformans_B--1||s__Pseudomonas_E brenneri--1||s__Pseudomonas_E canadensis--1||s__Pseudomonas_E cedrina--1||s__Pseudomonas_E cyclaminis--1||s__Pseudomonas_E edaphica--1||s__Pseudomonas_E extremaustralis--1||s__Pseudomonas_E extremorientalis--1||s__Pseudomonas_E fluorescens--1||s__Pseudomonas_E fluorescens_AM--1||s__Pseudomonas_E fluorescens_BA--1||s__Pseudomonas_E gessardii--1||s__Pseudomonas_E haemolytica--1||s__Pseudomonas_E libanensis--1||s__Pseudomonas_E lurida--1||s__Pseudomonas_E marginalis--1||s__Pseudomonas_E marginalis_B--1||s__Pseudomonas_E mucidolens--1||s__Pseudomonas_E nabeulensis--1||s__Pseudomonas_E orientalis--1||s__Pseudomonas_E orientalis_A--1||s__Pseudomonas_E orientalis_B--1||s__Pseudomonas_E palleroniana--1||s__Pseudomonas_E poae--1||s__Pseudomonas_E proteolytica--1||s__Pseudomonas_E reactans--1||s__Pseudomonas_E salomonii--1||s__Pseudomonas_E simiae--1||s__Pseudomonas_E sivasensis--1||s__Pseudomonas_E sp000242655--1||s__Pseudomonas_E sp000282475--1||s__Pseudomonas_E sp002874965--1||s__Pseudomonas_E sp003013355--1||s__Pseudomonas_E sp003014915--1||s__Pseudomonas_E sp003852405--1||s__Pseudomonas_E sp009834565--1||s__Pseudomonas_E sp012985465--1||s__Pseudomonas_E sp014207255--1||s__Pseudomonas_E synxantha--1||s__Pseudomonas_E synxantha_A--1||s__Pseudomonas_E trivialis_B--1||s__Pseudomonas_E yamanorum--1||s__Pseudomonas_E yamanorum_A--1:heptad_counter=MCP-40H--47:lbd_counter=:lca=d__Bacteria:lca_tree=g__Pseudomonas_E:name=N142979:ref_name_counter=],RS_GCF_012844475.1_protein.faa_NZ_JABBCM010000121.1_81@PF00015_full_PFAM.348.520:0[&&NHX:Type=GTDB:gtdb_class=c__Gammaproteobacteria:gtdb_domain=d__Bacteria:gtdb_family=f__Pseudomonadaceae:gtdb_genus=g__Pseudomonas_E:gtdb_order=o__Pseudomonadales:gtdb_phylum=p__Proteobacteria:gtdb_species=s__Pseudomonas_E sp012844475:heptad=MCP-40H:species=d__Bacteria_p__Proteobacteria_c__Gammaproteobacteria_o__Pseudomonadales_f__Pseudomonadaceae_g__Pseudomonas_E_s__Pseudomonas_E sp012844475])0:0[&&NHX:Sample_counter=:Type_counter=GTDB--48:capture_class_counter=:capture_domain_counter=:capture_family_counter=:capture_genus_counter=:capture_order_counter=:capture_phylum_counter=:capture_species_counter=:evoltype=D:gtdb_class_counter=c__Gammaproteobacteria--48:gtdb_domain_counter=d__Bacteria--48:gtdb_family_counter=f__Pseudomonadaceae--48:gtdb_genus_counter=g__Pseudomonas_E--48:gtdb_order_counter=o__Pseudomonadales--48:gtdb_phylum_counter=p__Proteobacteria--48:gtdb_species_counter=s__Pseudomonas_E antarctica--1||s__Pseudomonas_E antarctica_A--1||s__Pseudomonas_E azotoformans--1||s__Pseudomonas_E azotoformans_A--1||s__Pseudomonas_E azotoformans_B--1||s__Pseudomonas_E brenneri--1||s__Pseudomonas_E canadensis--1||s__Pseudomonas_E cedrina--1||s__Pseudomonas_E cyclaminis--1||s__Pseudomonas_E edaphica--1||s__Pseudomonas_E extremaustralis--1||s__Pseudomonas_E extremorientalis--1||s__Pseudomonas_E fluorescens--1||s__Pseudomonas_E fluorescens_AM--1||s__Pseudomonas_E fluorescens_BA--1||s__Pseudomonas_E gessardii--1||s__Pseudomonas_E haemolytica--1||s__Pseudomonas_E libanensis--1||s__Pseudomonas_E lurida--1||s__Pseudomonas_E marginalis--1||s__Pseudomonas_E marginalis_B--1||s__Pseudomonas_E mucidolens--1||s__Pseudomonas_E nabeulensis--1||s__Pseudomonas_E orientalis--1||s__Pseudomonas_E orientalis_A--1||s__Pseudomonas_E orientalis_B--1||s__Pseudomonas_E palleroniana--1||s__Pseudomonas_E poae--1||s__Pseudomonas_E proteolytica--1||s__Pseudomonas_E reactans--1||s__Pseudomonas_E salomonii--1||s__Pseudomonas_E simiae--1||s__Pseudomonas_E sivasensis--1||s__Pseudomonas_E sp000242655--1||s__Pseudomonas_E sp000282475--1||s__Pseudomonas_E sp002874965--1||s__Pseudomonas_E sp003013355--1||s__Pseudomonas_E sp003014915--1||s__Pseudomonas_E sp003852405--1||s__Pseudomonas_E sp009834565--1||s__Pseudomonas_E sp012844475--1||s__Pseudomonas_E sp012985465--1||s__Pseudomonas_E sp014207255--1||s__Pseudomonas_E synxantha--1||s__Pseudomonas_E synxantha_A--1||s__Pseudomonas_E trivialis_B--1||s__Pseudomonas_E yamanorum--1||s__Pseudomonas_E yamanorum_A--1:heptad_counter=MCP-40H--48:lbd_counter=:lca=d__Bacteria:lca_tree=g__Pseudomonas_E:name=N142981:ref_name_counter=],RS_GCF_015461805.1_protein.faa_NZ_JACVZE010000001.1_496@PF00015_full_PFAM.348.520:0[&&NHX:Type=GTDB:gtdb_class=c__Gammaproteobacteria:gtdb_domain=d__Bacteria:gtdb_family=f__Pseudomonadaceae:gtdb_genus=g__Pseudomonas_E:gtdb_order=o__Pseudomonadales:gtdb_phylum=p__Proteobacteria:gtdb_species=s__Pseudomonas_E pisciculturae:heptad=MCP-40H:species=d__Bacteria_p__Proteobacteria_c__Gammaproteobacteria_o__Pseudomonadales_f__Pseudomonadaceae_g__Pseudomonas_E_s__Pseudomonas_E pisciculturae])0:0[&&NHX:Sample_counter=:Type_counter=GTDB--49:capture_class_counter=:capture_domain_counter=:capture_family_counter=:capture_genus_counter=:capture_order_counter=:capture_phylum_counter=:capture_species_counter=:evoltype=D:gtdb_class_counter=c__Gammaproteobacteria--49:gtdb_domain_counter=d__Bacteria--49:gtdb_family_counter=f__Pseudomonadaceae--49:gtdb_genus_counter=g__Pseudomonas_E--49:gtdb_order_counter=o__Pseudomonadales--49:gtdb_phylum_counter=p__Proteobacteria--49:gtdb_species_counter=s__Pseudomonas_E antarctica--1||s__Pseudomonas_E antarctica_A--1||s__Pseudomonas_E azotoformans--1||s__Pseudomonas_E azotoformans_A--1||s__Pseudomonas_E azotoformans_B--1||s__Pseudomonas_E brenneri--1||s__Pseudomonas_E canadensis--1||s__Pseudomonas_E cedrina--1||s__Pseudomonas_E cyclaminis--1||s__Pseudomonas_E edaphica--1||s__Pseudomonas_E extremaustralis--1||s__Pseudomonas_E extremorientalis--1||s__Pseudomonas_E fluorescens--1||s__Pseudomonas_E fluorescens_AM--1||s__Pseudomonas_E fluorescens_BA--1||s__Pseudomonas_E gessardii--1||s__Pseudomonas_E haemolytica--1||s__Pseudomonas_E libanensis--1||s__Pseudomonas_E lurida--1||s__Pseudomonas_E marginalis--1||s__Pseudomonas_E marginalis_B--1||s__Pseudomonas_E mucidolens--1||s__Pseudomonas_E nabeulensis--1||s__Pseudomonas_E orientalis--1||s__Pseudomonas_E orientalis_A--1||s__Pseudomonas_E orientalis_B--1||s__Pseudomonas_E palleroniana--1||s__Pseudomonas_E pisciculturae--1||s__Pseudomonas_E poae--1||s__Pseudomonas_E proteolytica--1||s__Pseudomonas_E reactans--1||s__Pseudomonas_E salomonii--1||s__Pseudomonas_E simiae--1||s__Pseudomonas_E sivasensis--1||s__Pseudomonas_E sp000242655--1||s__Pseudomonas_E sp000282475--1||s__Pseudomonas_E sp002874965--1||s__Pseudomonas_E sp003013355--1||s__Pseudomonas_E sp003014915--1||s__Pseudomonas_E sp003852405--1||s__Pseudomonas_E sp009834565--1||s__Pseudomonas_E sp012844475--1||s__Pseudomonas_E sp012985465--1||s__Pseudomonas_E sp014207255--1||s__Pseudomonas_E synxantha--1||s__Pseudomonas_E synxantha_A--1||s__Pseudomonas_E trivialis_B--1||s__Pseudomonas_E yamanorum--1||s__Pseudomonas_E yamanorum_A--1:heptad_counter=MCP-40H--49:lbd_counter=:lca=d__Bacteria:lca_tree=g__Pseudomonas_E:name=N142983:ref_name_counter=],RS_GCF_013386825.1_protein.faa_NZ_JACARC010000099.1_1@PF00015_full_PFAM.348.520:0[&&NHX:Type=GTDB:gtdb_class=c__Gammaproteobacteria:gtdb_domain=d__Bacteria:gtdb_family=f__Pseudomonadaceae:gtdb_genus=g__Pseudomonas_E:gtdb_order=o__Pseudomonadales:gtdb_phylum=p__Proteobacteria:gtdb_species=s__Pseudomonas_E sp013386825:heptad=MCP-40H:species=d__Bacteria_p__Proteobacteria_c__Gammaproteobacteria_o__Pseudomonadales_f__Pseudomonadaceae_g__Pseudomonas_E_s__Pseudomonas_E sp013386825])0:0[&&NHX:Sample_counter=:Type_counter=GTDB--50:capture_class_counter=:capture_domain_counter=:capture_family_counter=:capture_genus_counter=:capture_order_counter=:capture_phylum_counter=:capture_species_counter=:evoltype=D:gtdb_class_counter=c__Gammaproteobacteria--50:gtdb_domain_counter=d__Bacteria--50:gtdb_family_counter=f__Pseudomonadaceae--50:gtdb_genus_counter=g__Pseudomonas_E--50:gtdb_order_counter=o__Pseudomonadales--50:gtdb_phylum_counter=p__Proteobacteria--50:gtdb_species_counter=s__Pseudomonas_E antarctica--1||s__Pseudomonas_E antarctica_A--1||s__Pseudomonas_E azotoformans--1||s__Pseudomonas_E azotoformans_A--1||s__Pseudomonas_E azotoformans_B--1||s__Pseudomonas_E brenneri--1||s__Pseudomonas_E canadensis--1||s__Pseudomonas_E cedrina--1||s__Pseudomonas_E cyclaminis--1||s__Pseudomonas_E edaphica--1||s__Pseudomonas_E extremaustralis--1||s__Pseudomonas_E extremorientalis--1||s__Pseudomonas_E fluorescens--1||s__Pseudomonas_E fluorescens_AM--1||s__Pseudomonas_E fluorescens_BA--1||s__Pseudomonas_E gessardii--1||s__Pseudomonas_E haemolytica--1||s__Pseudomonas_E libanensis--1||s__Pseudomonas_E lurida--1||s__Pseudomonas_E marginalis--1||s__Pseudomonas_E marginalis_B--1||s__Pseudomonas_E mucidolens--1||s__Pseudomonas_E nabeulensis--1||s__Pseudomonas_E orientalis--1||s__Pseudomonas_E orientalis_A--1||s__Pseudomonas_E orientalis_B--1||s__Pseudomonas_E palleroniana--1||s__Pseudomonas_E pisciculturae--1||s__Pseudomonas_E poae--1||s__Pseudomonas_E proteolytica--1||s__Pseudomonas_E reactans--1||s__Pseudomonas_E salomonii--1||s__Pseudomonas_E simiae--1||s__Pseudomonas_E sivasensis--1||s__Pseudomonas_E sp000242655--1||s__Pseudomonas_E sp000282475--1||s__Pseudomonas_E sp002874965--1||s__Pseudomonas_E sp003013355--1||s__Pseudomonas_E sp003014915--1||s__Pseudomonas_E sp003852405--1||s__Pseudomonas_E sp009834565--1||s__Pseudomonas_E sp012844475--1||s__Pseudomonas_E sp012985465--1||s__Pseudomonas_E sp013386825--1||s__Pseudomonas_E sp014207255--1||s__Pseudomonas_E synxantha--1||s__Pseudomonas_E synxantha_A--1||s__Pseudomonas_E trivialis_B--1||s__Pseudomonas_E yamanorum--1||s__Pseudomonas_E yamanorum_A--1:heptad_counter=MCP-40H--50:lbd_counter=:lca=d__Bacteria:lca_tree=g__Pseudomonas_E:name=N142985:ref_name_counter=],RS_GCF_009707325.1_protein.faa_NZ_CP046103.1_1119@PF00015_full_PFAM.348.520:0[&&NHX:Type=GTDB:gtdb_class=c__Gammaproteobacteria:gtdb_domain=d__Bacteria:gtdb_family=f__Pseudomonadaceae:gtdb_genus=g__Pseudomonas_E:gtdb_order=o__Pseudomonadales:gtdb_phylum=p__Proteobacteria:gtdb_species=s__Pseudomonas_E sp002263605:heptad=MCP-40H:species=d__Bacteria_p__Proteobacteria_c__Gammaproteobacteria_o__Pseudomonadales_f__Pseudomonadaceae_g__Pseudomonas_E_s__Pseudomonas_E sp002263605])0:0[&&NHX:Sample_counter=:Type_counter=GTDB--51:capture_class_counter=:capture_domain_counter=:capture_family_counter=:capture_genus_counter=:capture_order_counter=:capture_phylum_counter=:capture_species_counter=:evoltype=D:gtdb_class_counter=c__Gammaproteobacteria--51:gtdb_domain_counter=d__Bacteria--51:gtdb_family_counter=f__Pseudomonadaceae--51:gtdb_genus_counter=g__Pseudomonas_E--51:gtdb_order_counter=o__Pseudomonadales--51:gtdb_phylum_counter=p__Proteobacteria--51:gtdb_species_counter=s__Pseudomonas_E antarctica--1||s__Pseudomonas_E antarctica_A--1||s__Pseudomonas_E azotoformans--1||s__Pseudomonas_E azotoformans_A--1||s__Pseudomonas_E azotoformans_B--1||s__Pseudomonas_E brenneri--1||s__Pseudomonas_E canadensis--1||s__Pseudomonas_E cedrina--1||s__Pseudomonas_E cyclaminis--1||s__Pseudomonas_E edaphica--1||s__Pseudomonas_E extremaustralis--1||s__Pseudomonas_E extremorientalis--1||s__Pseudomonas_E fluorescens--1||s__Pseudomonas_E fluorescens_AM--1||s__Pseudomonas_E fluorescens_BA--1||s__Pseudomonas_E gessardii--1||s__Pseudomonas_E haemolytica--1||s__Pseudomonas_E libanensis--1||s__Pseudomonas_E lurida--1||s__Pseudomonas_E marginalis--1||s__Pseudomonas_E marginalis_B--1||s__Pseudomonas_E mucidolens--1||s__Pseudomonas_E nabeulensis--1||s__Pseudomonas_E orientalis--1||s__Pseudomonas_E orientalis_A--1||s__Pseudomonas_E orientalis_B--1||s__Pseudomonas_E palleroniana--1||s__Pseudomonas_E pisciculturae--1||s__Pseudomonas_E poae--1||s__Pseudomonas_E proteolytica--1||s__Pseudomonas_E reactans--1||s__Pseudomonas_E salomonii--1||s__Pseudomonas_E simiae--1||s__Pseudomonas_E sivasensis--1||s__Pseudomonas_E sp000242655--1||s__Pseudomonas_E sp000282475--1||s__Pseudomonas_E sp002263605--1||s__Pseudomonas_E sp002874965--1||s__Pseudomonas_E sp003013355--1||s__Pseudomonas_E sp003014915--1||s__Pseudomonas_E sp003852405--1||s__Pseudomonas_E sp009834565--1||s__Pseudomonas_E sp012844475--1||s__Pseudomonas_E sp012985465--1||s__Pseudomonas_E sp013386825--1||s__Pseudomonas_E sp014207255--1||s__Pseudomonas_E synxantha--1||s__Pseudomonas_E synxantha_A--1||s__Pseudomonas_E trivialis_B--1||s__Pseudomonas_E yamanorum--1||s__Pseudomonas_E yamanorum_A--1:heptad_counter=MCP-40H--51:lbd_counter=:lca=d__Bacteria:lca_tree=g__Pseudomonas_E:name=N142987:ref_name_counter=],RS_GCF_007858185.1_protein.faa_NZ_VFES01000001.1_562@PF00015_full_PFAM.348.520:0[&&NHX:Type=GTDB:gtdb_class=c__Gammaproteobacteria:gtdb_domain=d__Bacteria:gtdb_family=f__Pseudomonadaceae:gtdb_genus=g__Pseudomonas_E:gtdb_order=o__Pseudomonadales:gtdb_phylum=p__Proteobacteria:gtdb_species=s__Pseudomonas_E grimontii:heptad=MCP-40H:species=d__Bacteria_p__Proteobacteria_c__Gammaproteobacteria_o__Pseudomonadales_f__Pseudomonadaceae_g__Pseudomonas_E_s__Pseudomonas_E grimontii])0:0[&&NHX:Sample_counter=:Type_counter=GTDB--52:capture_class_counter=:capture_domain_counter=:capture_family_counter=:capture_genus_counter=:capture_order_counter=:capture_phylum_counter=:capture_species_counter=:evoltype=D:gtdb_class_counter=c__Gammaproteobacteria--52:gtdb_domain_counter=d__Bacteria--52:gtdb_family_counter=f__Pseudomonadaceae--52:gtdb_genus_counter=g__Pseudomonas_E--52:gtdb_order_counter=o__Pseudomonadales--52:gtdb_phylum_counter=p__Proteobacteria--52:gtdb_species_counter=s__Pseudomonas_E antarctica--1||s__Pseudomonas_E antarctica_A--1||s__Pseudomonas_E azotoformans--1||s__Pseudomonas_E azotoformans_A--1||s__Pseudomonas_E azotoformans_B--1||s__Pseudomonas_E brenneri--1||s__Pseudomonas_E canadensis--1||s__Pseudomonas_E cedrina--1||s__Pseudomonas_E cyclaminis--1||s__Pseudomonas_E edaphica--1||s__Pseudomonas_E extremaustralis--1||s__Pseudomonas_E extremorientalis--1||s__Pseudomonas_E fluorescens--1||s__Pseudomonas_E fluorescens_AM--1||s__Pseudomonas_E fluorescens_BA--1||s__Pseudomonas_E gessardii--1||s__Pseudomonas_E grimontii--1||s__Pseudomonas_E haemolytica--1||s__Pseudomonas_E libanensis--1||s__Pseudomonas_E lurida--1||s__Pseudomonas_E marginalis--1||s__Pseudomonas_E marginalis_B--1||s__Pseudomonas_E mucidolens--1||s__Pseudomonas_E nabeulensis--1||s__Pseudomonas_E orientalis--1||s__Pseudomonas_E orientalis_A--1||s__Pseudomonas_E orientalis_B--1||s__Pseudomonas_E palleroniana--1||s__Pseudomonas_E pisciculturae--1||s__Pseudomonas_E poae--1||s__Pseudomonas_E proteolytica--1||s__Pseudomonas_E reactans--1||s__Pseudomonas_E salomonii--1||s__Pseudomonas_E simiae--1||s__Pseudomonas_E sivasensis--1||s__Pseudomonas_E sp000242655--1||s__Pseudomonas_E sp000282475--1||s__Pseudomonas_E sp002263605--1||s__Pseudomonas_E sp002874965--1||s__Pseudomonas_E sp003013355--1||s__Pseudomonas_E sp003014915--1||s__Pseudomonas_E sp003852405--1||s__Pseudomonas_E sp009834565--1||s__Pseudomonas_E sp012844475--1||s__Pseudomonas_E sp012985465--1||s__Pseudomonas_E sp013386825--1||s__Pseudomonas_E sp014207255--1||s__Pseudomonas_E synxantha--1||s__Pseudomonas_E synxantha_A--1||s__Pseudomonas_E trivialis_B--1||s__Pseudomonas_E yamanorum--1||s__Pseudomonas_E yamanorum_A--1:heptad_counter=MCP-40H--52:lbd_counter=:lca=d__Bacteria:lca_tree=g__Pseudomonas_E:name=N142989:ref_name_counter=],RS_GCF_001952855.1_protein.faa_NZ_LPNO01000052.1_109@PF00015_full_PFAM.348.520:0[&&NHX:Type=GTDB:gtdb_class=c__Gammaproteobacteria:gtdb_domain=d__Bacteria:gtdb_family=f__Pseudomonadaceae:gtdb_genus=g__Pseudomonas_E:gtdb_order=o__Pseudomonadales:gtdb_phylum=p__Proteobacteria:gtdb_species=s__Pseudomonas_E sp001952855:heptad=MCP-40H:species=d__Bacteria_p__Proteobacteria_c__Gammaproteobacteria_o__Pseudomonadales_f__Pseudomonadaceae_g__Pseudomonas_E_s__Pseudomonas_E sp001952855])0:0[&&NHX:Sample_counter=:Type_counter=GTDB--53:capture_class_counter=:capture_domain_counter=:capture_family_counter=:capture_genus_counter=:capture_order_counter=:capture_phylum_counter=:capture_species_counter=:evoltype=D:gtdb_class_counter=c__Gammaproteobacteria--53:gtdb_domain_counter=d__Bacteria--53:gtdb_family_counter=f__Pseudomonadaceae--53:gtdb_genus_counter=g__Pseudomonas_E--53:gtdb_order_counter=o__Pseudomonadales--53:gtdb_phylum_counter=p__Proteobacteria--53:gtdb_species_counter=s__Pseudomonas_E antarctica--1||s__Pseudomonas_E antarctica_A--1||s__Pseudomonas_E azotoformans--1||s__Pseudomonas_E azotoformans_A--1||s__Pseudomonas_E azotoformans_B--1||s__Pseudomonas_E brenneri--1||s__Pseudomonas_E canadensis--1||s__Pseudomonas_E cedrina--1||s__Pseudomonas_E cyclaminis--1||s__Pseudomonas_E edaphica--1||s__Pseudomonas_E extremaustralis--1||s__Pseudomonas_E extremorientalis--1||s__Pseudomonas_E fluorescens--1||s__Pseudomonas_E fluorescens_AM--1||s__Pseudomonas_E fluorescens_BA--1||s__Pseudomonas_E gessardii--1||s__Pseudomonas_E grimontii--1||s__Pseudomonas_E haemolytica--1||s__Pseudomonas_E libanensis--1||s__Pseudomonas_E lurida--1||s__Pseudomonas_E marginalis--1||s__Pseudomonas_E marginalis_B--1||s__Pseudomonas_E mucidolens--1||s__Pseudomonas_E nabeulensis--1||s__Pseudomonas_E orientalis--1||s__Pseudomonas_E orientalis_A--1||s__Pseudomonas_E orientalis_B--1||s__Pseudomonas_E palleroniana--1||s__Pseudomonas_E pisciculturae--1||s__Pseudomonas_E poae--1||s__Pseudomonas_E proteolytica--1||s__Pseudomonas_E reactans--1||s__Pseudomonas_E salomonii--1||s__Pseudomonas_E simiae--1||s__Pseudomonas_E sivasensis--1||s__Pseudomonas_E sp000242655--1||s__Pseudomonas_E sp000282475--1||s__Pseudomonas_E sp001952855--1||s__Pseudomonas_E sp002263605--1||s__Pseudomonas_E sp002874965--1||s__Pseudomonas_E sp003013355--1||s__Pseudomonas_E sp003014915--1||s__Pseudomonas_E sp003852405--1||s__Pseudomonas_E sp009834565--1||s__Pseudomonas_E sp012844475--1||s__Pseudomonas_E sp012985465--1||s__Pseudomonas_E sp013386825--1||s__Pseudomonas_E sp014207255--1||s__Pseudomonas_E synxantha--1||s__Pseudomonas_E synxantha_A--1||s__Pseudomonas_E trivialis_B--1||s__Pseudomonas_E yamanorum--1||s__Pseudomonas_E yamanorum_A--1:heptad_counter=MCP-40H--53:lbd_counter=:lca=d__Bacteria:lca_tree=g__Pseudomonas_E:name=N142991:ref_name_counter=],RS_GCF_000730425.1_protein.faa_NZ_CP008896.1_2131@PF00015_full_PFAM.348.520:0[&&NHX:Type=GTDB:gtdb_class=c__Gammaproteobacteria:gtdb_domain=d__Bacteria:gtdb_family=f__Pseudomonadaceae:gtdb_genus=g__Pseudomonas_E:gtdb_order=o__Pseudomonadales:gtdb_phylum=p__Proteobacteria:gtdb_species=s__Pseudomonas_E fluorescens_X:heptad=MCP-40H:species=d__Bacteria_p__Proteobacteria_c__Gammaproteobacteria_o__Pseudomonadales_f__Pseudomonadaceae_g__Pseudomonas_E_s__Pseudomonas_E fluorescens_X])0:0[&&NHX:Sample_counter=:Type_counter=GTDB--54:capture_class_counter=:capture_domain_counter=:capture_family_counter=:capture_genus_counter=:capture_order_counter=:capture_phylum_counter=:capture_species_counter=:evoltype=D:gtdb_class_counter=c__Gammaproteobacteria--54:gtdb_domain_counter=d__Bacteria--54:gtdb_family_counter=f__Pseudomonadaceae--54:gtdb_genus_counter=g__Pseudomonas_E--54:gtdb_order_counter=o__Pseudomonadales--54:gtdb_phylum_counter=p__Proteobacteria--54:gtdb_species_counter=s__Pseudomonas_E antarctica--1||s__Pseudomonas_E antarctica_A--1||s__Pseudomonas_E azotoformans--1||s__Pseudomonas_E azotoformans_A--1||s__Pseudomonas_E azotoformans_B--1||s__Pseudomonas_E brenneri--1||s__Pseudomonas_E canadensis--1||s__Pseudomonas_E cedrina--1||s__Pseudomonas_E cyclaminis--1||s__Pseudomonas_E edaphica--1||s__Pseudomonas_E extremaustralis--1||s__Pseudomonas_E extremorientalis--1||s__Pseudomonas_E fluorescens--1||s__Pseudomonas_E fluorescens_AM--1||s__Pseudomonas_E fluorescens_BA--1||s__Pseudomonas_E fluorescens_X--1||s__Pseudomonas_E gessardii--1||s__Pseudomonas_E grimontii--1||s__Pseudomonas_E haemolytica--1||s__Pseudomonas_E libanensis--1||s__Pseudomonas_E lurida--1||s__Pseudomonas_E marginalis--1||s__Pseudomonas_E marginalis_B--1||s__Pseudomonas_E mucidolens--1||s__Pseudomonas_E nabeulensis--1||s__Pseudomonas_E orientalis--1||s__Pseudomonas_E orientalis_A--1||s__Pseudomonas_E orientalis_B--1||s__Pseudomonas_E palleroniana--1||s__Pseudomonas_E pisciculturae--1||s__Pseudomonas_E poae--1||s__Pseudomonas_E proteolytica--1||s__Pseudomonas_E reactans--1||s__Pseudomonas_E salomonii--1||s__Pseudomonas_E simiae--1||s__Pseudomonas_E sivasensis--1||s__Pseudomonas_E sp000242655--1||s__Pseudomonas_E sp000282475--1||s__Pseudomonas_E sp001952855--1||s__Pseudomonas_E sp002263605--1||s__Pseudomonas_E sp002874965--1||s__Pseudomonas_E sp003013355--1||s__Pseudomonas_E sp003014915--1||s__Pseudomonas_E sp003852405--1||s__Pseudomonas_E sp009834565--1||s__Pseudomonas_E sp012844475--1||s__Pseudomonas_E sp012985465--1||s__Pseudomonas_E sp013386825--1||s__Pseudomonas_E sp014207255--1||s__Pseudomonas_E synxantha--1||s__Pseudomonas_E synxantha_A--1||s__Pseudomonas_E trivialis_B--1||s__Pseudomonas_E yamanorum--1||s__Pseudomonas_E yamanorum_A--1:heptad_counter=MCP-40H--54:lbd_counter=:lca=d__Bacteria:lca_tree=g__Pseudomonas_E:name=N142993:ref_name_counter=],RS_GCF_013385985.1_protein.faa_NZ_JACAOY010000004.1_7@PF00015_full_PFAM.348.520:0[&&NHX:Type=GTDB:gtdb_class=c__Gammaproteobacteria:gtdb_domain=d__Bacteria:gtdb_family=f__Pseudomonadaceae:gtdb_genus=g__Pseudomonas_E:gtdb_order=o__Pseudomonadales:gtdb_phylum=p__Proteobacteria:gtdb_species=s__Pseudomonas_E sp013385985:heptad=MCP-40H:species=d__Bacteria_p__Proteobacteria_c__Gammaproteobacteria_o__Pseudomonadales_f__Pseudomonadaceae_g__Pseudomonas_E_s__Pseudomonas_E sp013385985])0:0[&&NHX:Sample_counter=:Type_counter=GTDB--55:capture_class_counter=:capture_domain_counter=:capture_family_counter=:capture_genus_counter=:capture_order_counter=:capture_phylum_counter=:capture_species_counter=:evoltype=D:gtdb_class_counter=c__Gammaproteobacteria--55:gtdb_domain_counter=d__Bacteria--55:gtdb_family_counter=f__Pseudomonadaceae--55:gtdb_genus_counter=g__Pseudomonas_E--55:gtdb_order_counter=o__Pseudomonadales--55:gtdb_phylum_counter=p__Proteobacteria--55:gtdb_species_counter=s__Pseudomonas_E antarctica--1||s__Pseudomonas_E antarctica_A--1||s__Pseudomonas_E azotoformans--1||s__Pseudomonas_E azotoformans_A--1||s__Pseudomonas_E azotoformans_B--1||s__Pseudomonas_E brenneri--1||s__Pseudomonas_E canadensis--1||s__Pseudomonas_E cedrina--1||s__Pseudomonas_E cyclaminis--1||s__Pseudomonas_E edaphica--1||s__Pseudomonas_E extremaustralis--1||s__Pseudomonas_E extremorientalis--1||s__Pseudomonas_E fluorescens--1||s__Pseudomonas_E fluorescens_AM--1||s__Pseudomonas_E fluorescens_BA--1||s__Pseudomonas_E fluorescens_X--1||s__Pseudomonas_E gessardii--1||s__Pseudomonas_E grimontii--1||s__Pseudomonas_E haemolytica--1||s__Pseudomonas_E libanensis--1||s__Pseudomonas_E lurida--1||s__Pseudomonas_E marginalis--1||s__Pseudomonas_E marginalis_B--1||s__Pseudomonas_E mucidolens--1||s__Pseudomonas_E nabeulensis--1||s__Pseudomonas_E orientalis--1||s__Pseudomonas_E orientalis_A--1||s__Pseudomonas_E orientalis_B--1||s__Pseudomonas_E palleroniana--1||s__Pseudomonas_E pisciculturae--1||s__Pseudomonas_E poae--1||s__Pseudomonas_E proteolytica--1||s__Pseudomonas_E reactans--1||s__Pseudomonas_E salomonii--1||s__Pseudomonas_E simiae--1||s__Pseudomonas_E sivasensis--1||s__Pseudomonas_E sp000242655--1||s__Pseudomonas_E sp000282475--1||s__Pseudomonas_E sp001952855--1||s__Pseudomonas_E sp002263605--1||s__Pseudomonas_E sp002874965--1||s__Pseudomonas_E sp003013355--1||s__Pseudomonas_E sp003014915--1||s__Pseudomonas_E sp003852405--1||s__Pseudomonas_E sp009834565--1||s__Pseudomonas_E sp012844475--1||s__Pseudomonas_E sp012985465--1||s__Pseudomonas_E sp013385985--1||s__Pseudomonas_E sp013386825--1||s__Pseudomonas_E sp014207255--1||s__Pseudomonas_E synxantha--1||s__Pseudomonas_E synxantha_A--1||s__Pseudomonas_E trivialis_B--1||s__Pseudomonas_E yamanorum--1||s__Pseudomonas_E yamanorum_A--1:heptad_counter=MCP-40H--55:lbd_counter=:lca=d__Bacteria:lca_tree=g__Pseudomonas_E:name=N142995:ref_name_counter=],RS_GCF_002022275.1_protein.faa_NZ_MSDF01000021.1_113@PF00015_full_PFAM.348.520:0[&&NHX:Type=GTDB:gtdb_class=c__Gammaproteobacteria:gtdb_domain=d__Bacteria:gtdb_family=f__Pseudomonadaceae:gtdb_genus=g__Pseudomonas_E:gtdb_order=o__Pseudomonadales:gtdb_phylum=p__Proteobacteria:gtdb_species=s__Pseudomonas_E fluorescens_AJ:heptad=MCP-40H:species=d__Bacteria_p__Proteobacteria_c__Gammaproteobacteria_o__Pseudomonadales_f__Pseudomonadaceae_g__Pseudomonas_E_s__Pseudomonas_E fluorescens_AJ])0:0[&&NHX:Sample_counter=:Type_counter=GTDB--56:capture_class_counter=:capture_domain_counter=:capture_family_counter=:capture_genus_counter=:capture_order_counter=:capture_phylum_counter=:capture_species_counter=:evoltype=D:gtdb_class_counter=c__Gammaproteobacteria--56:gtdb_domain_counter=d__Bacteria--56:gtdb_family_counter=f__Pseudomonadaceae--56:gtdb_genus_counter=g__Pseudomonas_E--56:gtdb_order_counter=o__Pseudomonadales--56:gtdb_phylum_counter=p__Proteobacteria--56:gtdb_species_counter=s__Pseudomonas_E antarctica--1||s__Pseudomonas_E antarctica_A--1||s__Pseudomonas_E azotoformans--1||s__Pseudomonas_E azotoformans_A--1||s__Pseudomonas_E azotoformans_B--1||s__Pseudomonas_E brenneri--1||s__Pseudomonas_E canadensis--1||s__Pseudomonas_E cedrina--1||s__Pseudomonas_E cyclaminis--1||s__Pseudomonas_E edaphica--1||s__Pseudomonas_E extremaustralis--1||s__Pseudomonas_E extremorientalis--1||s__Pseudomonas_E fluorescens--1||s__Pseudomonas_E fluorescens_AJ--1||s__Pseudomonas_E fluorescens_AM--1||s__Pseudomonas_E fluorescens_BA--1||s__Pseudomonas_E fluorescens_X--1||s__Pseudomonas_E gessardii--1||s__Pseudomonas_E grimontii--1||s__Pseudomonas_E haemolytica--1||s__Pseudomonas_E libanensis--1||s__Pseudomonas_E lurida--1||s__Pseudomonas_E marginalis--1||s__Pseudomonas_E marginalis_B--1||s__Pseudomonas_E mucidolens--1||s__Pseudomonas_E nabeulensis--1||s__Pseudomonas_E orientalis--1||s__Pseudomonas_E orientalis_A--1||s__Pseudomonas_E orientalis_B--1||s__Pseudomonas_E palleroniana--1||s__Pseudomonas_E pisciculturae--1||s__Pseudomonas_E poae--1||s__Pseudomonas_E proteolytica--1||s__Pseudomonas_E reactans--1||s__Pseudomonas_E salomonii--1||s__Pseudomonas_E simiae--1||s__Pseudomonas_E sivasensis--1||s__Pseudomonas_E sp000242655--1||s__Pseudomonas_E sp000282475--1||s__Pseudomonas_E sp001952855--1||s__Pseudomonas_E sp002263605--1||s__Pseudomonas_E sp002874965--1||s__Pseudomonas_E sp003013355--1||s__Pseudomonas_E sp003014915--1||s__Pseudomonas_E sp003852405--1||s__Pseudomonas_E sp009834565--1||s__Pseudomonas_E sp012844475--1||s__Pseudomonas_E sp012985465--1||s__Pseudomonas_E sp013385985--1||s__Pseudomonas_E sp013386825--1||s__Pseudomonas_E sp014207255--1||s__Pseudomonas_E synxantha--1||s__Pseudomonas_E synxantha_A--1||s__Pseudomonas_E trivialis_B--1||s__Pseudomonas_E yamanorum--1||s__Pseudomonas_E yamanorum_A--1:heptad_counter=MCP-40H--56:lbd_counter=:lca=d__Bacteria:lca_tree=g__Pseudomonas_E:name=N142997:ref_name_counter=],RS_GCF_000612585.1_protein.faa_NZ_JFCA01000024.1_7@PF00015_full_PFAM.348.520:0[&&NHX:Type=GTDB:gtdb_class=c__Gammaproteobacteria:gtdb_domain=d__Bacteria:gtdb_family=f__Pseudomonadaceae:gtdb_genus=g__Pseudomonas_E:gtdb_order=o__Pseudomonadales:gtdb_phylum=p__Proteobacteria:gtdb_species=s__Pseudomonas_E sp000612585:heptad=MCP-40H:species=d__Bacteria_p__Proteobacteria_c__Gammaproteobacteria_o__Pseudomonadales_f__Pseudomonadaceae_g__Pseudomonas_E_s__Pseudomonas_E sp000612585])0:0[&&NHX:Sample_counter=:Type_counter=GTDB--57:capture_class_counter=:capture_domain_counter=:capture_family_counter=:capture_genus_counter=:capture_order_counter=:capture_phylum_counter=:capture_species_counter=:evoltype=D:gtdb_class_counter=c__Gammaproteobacteria--57:gtdb_domain_counter=d__Bacteria--57:gtdb_family_counter=f__Pseudomonadaceae--57:gtdb_genus_counter=g__Pseudomonas_E--57:gtdb_order_counter=o__Pseudomonadales--57:gtdb_phylum_counter=p__Proteobacteria--57:gtdb_species_counter=s__Pseudomonas_E antarctica--1||s__Pseudomonas_E antarctica_A--1||s__Pseudomonas_E azotoformans--1||s__Pseudomonas_E azotoformans_A--1||s__Pseudomonas_E azotoformans_B--1||s__Pseudomonas_E brenneri--1||s__Pseudomonas_E canadensis--1||s__Pseudomonas_E cedrina--1||s__Pseudomonas_E cyclaminis--1||s__Pseudomonas_E edaphica--1||s__Pseudomonas_E extremaustralis--1||s__Pseudomonas_E extremorientalis--1||s__Pseudomonas_E fluorescens--1||s__Pseudomonas_E fluorescens_AJ--1||s__Pseudomonas_E fluorescens_AM--1||s__Pseudomonas_E fluorescens_BA--1||s__Pseudomonas_E fluorescens_X--1||s__Pseudomonas_E gessardii--1||s__Pseudomonas_E grimontii--1||s__Pseudomonas_E haemolytica--1||s__Pseudomonas_E libanensis--1||s__Pseudomonas_E lurida--1||s__Pseudomonas_E marginalis--1||s__Pseudomonas_E marginalis_B--1||s__Pseudomonas_E mucidolens--1||s__Pseudomonas_E nabeulensis--1||s__Pseudomonas_E orientalis--1||s__Pseudomonas_E orientalis_A--1||s__Pseudomonas_E orientalis_B--1||s__Pseudomonas_E palleroniana--1||s__Pseudomonas_E pisciculturae--1||s__Pseudomonas_E poae--1||s__Pseudomonas_E proteolytica--1||s__Pseudomonas_E reactans--1||s__Pseudomonas_E salomonii--1||s__Pseudomonas_E simiae--1||s__Pseudomonas_E sivasensis--1||s__Pseudomonas_E sp000242655--1||s__Pseudomonas_E sp000282475--1||s__Pseudomonas_E sp000612585--1||s__Pseudomonas_E sp001952855--1||s__Pseudomonas_E sp002263605--1||s__Pseudomonas_E sp002874965--1||s__Pseudomonas_E sp003013355--1||s__Pseudomonas_E sp003014915--1||s__Pseudomonas_E sp003852405--1||s__Pseudomonas_E sp009834565--1||s__Pseudomonas_E sp012844475--1||s__Pseudomonas_E sp012985465--1||s__Pseudomonas_E sp013385985--1||s__Pseudomonas_E sp013386825--1||s__Pseudomonas_E sp014207255--1||s__Pseudomonas_E synxantha--1||s__Pseudomonas_E synxantha_A--1||s__Pseudomonas_E trivialis_B--1||s__Pseudomonas_E yamanorum--1||s__Pseudomonas_E yamanorum_A--1:heptad_counter=MCP-40H--57:lbd_counter=:lca=d__Bacteria:lca_tree=g__Pseudomonas_E:name=N142999:ref_name_counter=],RS_GCF_900591205.1_protein.faa_NZ_UUPU01000074.1_7@PF00015_full_PFAM.348.520:0[&&NHX:Type=GTDB:gtdb_class=c__Gammaproteobacteria:gtdb_domain=d__Bacteria:gtdb_family=f__Pseudomonadaceae:gtdb_genus=g__Pseudomonas_E:gtdb_order=o__Pseudomonadales:gtdb_phylum=p__Proteobacteria:gtdb_species=s__Pseudomonas_E sp900591205:heptad=MCP-40H:species=d__Bacteria_p__Proteobacteria_c__Gammaproteobacteria_o__Pseudomonadales_f__Pseudomonadaceae_g__Pseudomonas_E_s__Pseudomonas_E sp900591205])0:0[&&NHX:Sample_counter=:Type_counter=GTDB--58:capture_class_counter=:capture_domain_counter=:capture_family_counter=:capture_genus_counter=:capture_order_counter=:capture_phylum_counter=:capture_species_counter=:evoltype=D:gtdb_class_counter=c__Gammaproteobacteria--58:gtdb_domain_counter=d__Bacteria--58:gtdb_family_counter=f__Pseudomonadaceae--58:gtdb_genus_counter=g__Pseudomonas_E--58:gtdb_order_counter=o__Pseudomonadales--58:gtdb_phylum_counter=p__Proteobacteria--58:gtdb_species_counter=s__Pseudomonas_E antarctica--1||s__Pseudomonas_E antarctica_A--1||s__Pseudomonas_E azotoformans--1||s__Pseudomonas_E azotoformans_A--1||s__Pseudomonas_E azotoformans_B--1||s__Pseudomonas_E brenneri--1||s__Pseudomonas_E canadensis--1||s__Pseudomonas_E cedrina--1||s__Pseudomonas_E cyclaminis--1||s__Pseudomonas_E edaphica--1||s__Pseudomonas_E extremaustralis--1||s__Pseudomonas_E extremorientalis--1||s__Pseudomonas_E fluorescens--1||s__Pseudomonas_E fluorescens_AJ--1||s__Pseudomonas_E fluorescens_AM--1||s__Pseudomonas_E fluorescens_BA--1||s__Pseudomonas_E fluorescens_X--1||s__Pseudomonas_E gessardii--1||s__Pseudomonas_E grimontii--1||s__Pseudomonas_E haemolytica--1||s__Pseudomonas_E libanensis--1||s__Pseudomonas_E lurida--1||s__Pseudomonas_E marginalis--1||s__Pseudomonas_E marginalis_B--1||s__Pseudomonas_E mucidolens--1||s__Pseudomonas_E nabeulensis--1||s__Pseudomonas_E orientalis--1||s__Pseudomonas_E orientalis_A--1||s__Pseudomonas_E orientalis_B--1||s__Pseudomonas_E palleroniana--1||s__Pseudomonas_E pisciculturae--1||s__Pseudomonas_E poae--1||s__Pseudomonas_E proteolytica--1||s__Pseudomonas_E reactans--1||s__Pseudomonas_E salomonii--1||s__Pseudomonas_E simiae--1||s__Pseudomonas_E sivasensis--1||s__Pseudomonas_E sp000242655--1||s__Pseudomonas_E sp000282475--1||s__Pseudomonas_E sp000612585--1||s__Pseudomonas_E sp001952855--1||s__Pseudomonas_E sp002263605--1||s__Pseudomonas_E sp002874965--1||s__Pseudomonas_E sp003013355--1||s__Pseudomonas_E sp003014915--1||s__Pseudomonas_E sp003852405--1||s__Pseudomonas_E sp009834565--1||s__Pseudomonas_E sp012844475--1||s__Pseudomonas_E sp012985465--1||s__Pseudomonas_E sp013385985--1||s__Pseudomonas_E sp013386825--1||s__Pseudomonas_E sp014207255--1||s__Pseudomonas_E sp900591205--1||s__Pseudomonas_E synxantha--1||s__Pseudomonas_E synxantha_A--1||s__Pseudomonas_E trivialis_B--1||s__Pseudomonas_E yamanorum--1||s__Pseudomonas_E yamanorum_A--1:heptad_counter=MCP-40H--58:lbd_counter=:lca=d__Bacteria:lca_tree=g__Pseudomonas_E:name=N143001:ref_name_counter=],RS_GCF_001269925.1_protein.faa_NZ_LHVO01000053.1_360@PF00015_full_PFAM.348.520:0[&&NHX:Type=GTDB:gtdb_class=c__Gammaproteobacteria:gtdb_domain=d__Bacteria:gtdb_family=f__Pseudomonadaceae:gtdb_genus=g__Pseudomonas_E:gtdb_order=o__Pseudomonadales:gtdb_phylum=p__Proteobacteria:gtdb_species=s__Pseudomonas_E sp001269925:heptad=MCP-40H:species=d__Bacteria_p__Proteobacteria_c__Gammaproteobacteria_o__Pseudomonadales_f__Pseudomonadaceae_g__Pseudomonas_E_s__Pseudomonas_E sp001269925])0:0[&&NHX:Sample_counter=:Type_counter=GTDB--59:capture_class_counter=:capture_domain_counter=:capture_family_counter=:capture_genus_counter=:capture_order_counter=:capture_phylum_counter=:capture_species_counter=:evoltype=D:gtdb_class_counter=c__Gammaproteobacteria--59:gtdb_domain_counter=d__Bacteria--59:gtdb_family_counter=f__Pseudomonadaceae--59:gtdb_genus_counter=g__Pseudomonas_E--59:gtdb_order_counter=o__Pseudomonadales--59:gtdb_phylum_counter=p__Proteobacteria--59:gtdb_species_counter=s__Pseudomonas_E antarctica--1||s__Pseudomonas_E antarctica_A--1||s__Pseudomonas_E azotoformans--1||s__Pseudomonas_E azotoformans_A--1||s__Pseudomonas_E azotoformans_B--1||s__Pseudomonas_E brenneri--1||s__Pseudomonas_E canadensis--1||s__Pseudomonas_E cedrina--1||s__Pseudomonas_E cyclaminis--1||s__Pseudomonas_E edaphica--1||s__Pseudomonas_E extremaustralis--1||s__Pseudomonas_E extremorientalis--1||s__Pseudomonas_E fluorescens--1||s__Pseudomonas_E fluorescens_AJ--1||s__Pseudomonas_E fluorescens_AM--1||s__Pseudomonas_E fluorescens_BA--1||s__Pseudomonas_E fluorescens_X--1||s__Pseudomonas_E gessardii--1||s__Pseudomonas_E grimontii--1||s__Pseudomonas_E haemolytica--1||s__Pseudomonas_E libanensis--1||s__Pseudomonas_E lurida--1||s__Pseudomonas_E marginalis--1||s__Pseudomonas_E marginalis_B--1||s__Pseudomonas_E mucidolens--1||s__Pseudomonas_E nabeulensis--1||s__Pseudomonas_E orientalis--1||s__Pseudomonas_E orientalis_A--1||s__Pseudomonas_E orientalis_B--1||s__Pseudomonas_E palleroniana--1||s__Pseudomonas_E pisciculturae--1||s__Pseudomonas_E poae--1||s__Pseudomonas_E proteolytica--1||s__Pseudomonas_E reactans--1||s__Pseudomonas_E salomonii--1||s__Pseudomonas_E simiae--1||s__Pseudomonas_E sivasensis--1||s__Pseudomonas_E sp000242655--1||s__Pseudomonas_E sp000282475--1||s__Pseudomonas_E sp000612585--1||s__Pseudomonas_E sp001269925--1||s__Pseudomonas_E sp001952855--1||s__Pseudomonas_E sp002263605--1||s__Pseudomonas_E sp002874965--1||s__Pseudomonas_E sp003013355--1||s__Pseudomonas_E sp003014915--1||s__Pseudomonas_E sp003852405--1||s__Pseudomonas_E sp009834565--1||s__Pseudomonas_E sp012844475--1||s__Pseudomonas_E sp012985465--1||s__Pseudomonas_E sp013385985--1||s__Pseudomonas_E sp013386825--1||s__Pseudomonas_E sp014207255--1||s__Pseudomonas_E sp900591205--1||s__Pseudomonas_E synxantha--1||s__Pseudomonas_E synxantha_A--1||s__Pseudomonas_E trivialis_B--1||s__Pseudomonas_E yamanorum--1||s__Pseudomonas_E yamanorum_A--1:heptad_counter=MCP-40H--59:lbd_counter=:lca=d__Bacteria:lca_tree=g__Pseudomonas_E:name=N143003:ref_name_counter=],RS_GCF_014851685.1_protein.faa_NZ_JACVAC010000002.1_12@PF00015_full_PFAM.348.520:0[&&NHX:Type=GTDB:gtdb_class=c__Gammaproteobacteria:gtdb_domain=d__Bacteria:gtdb_family=f__Pseudomonadaceae:gtdb_genus=g__Pseudomonas_E:gtdb_order=o__Pseudomonadales:gtdb_phylum=p__Proteobacteria:gtdb_species=s__Pseudomonas_E sp014851685:heptad=MCP-40H:species=d__Bacteria_p__Proteobacteria_c__Gammaproteobacteria_o__Pseudomonadales_f__Pseudomonadaceae_g__Pseudomonas_E_s__Pseudomonas_E sp014851685])0:0[&&NHX:Sample_counter=:Type_counter=GTDB--60:capture_class_counter=:capture_domain_counter=:capture_family_counter=:capture_genus_counter=:capture_order_counter=:capture_phylum_counter=:capture_species_counter=:evoltype=D:gtdb_class_counter=c__Gammaproteobacteria--60:gtdb_domain_counter=d__Bacteria--60:gtdb_family_counter=f__Pseudomonadaceae--60:gtdb_genus_counter=g__Pseudomonas_E--60:gtdb_order_counter=o__Pseudomonadales--60:gtdb_phylum_counter=p__Proteobacteria--60:gtdb_species_counter=s__Pseudomonas_E antarctica--1||s__Pseudomonas_E antarctica_A--1||s__Pseudomonas_E azotoformans--1||s__Pseudomonas_E azotoformans_A--1||s__Pseudomonas_E azotoformans_B--1||s__Pseudomonas_E brenneri--1||s__Pseudomonas_E canadensis--1||s__Pseudomonas_E cedrina--1||s__Pseudomonas_E cyclaminis--1||s__Pseudomonas_E edaphica--1||s__Pseudomonas_E extremaustralis--1||s__Pseudomonas_E extremorientalis--1||s__Pseudomonas_E fluorescens--1||s__Pseudomonas_E fluorescens_AJ--1||s__Pseudomonas_E fluorescens_AM--1||s__Pseudomonas_E fluorescens_BA--1||s__Pseudomonas_E fluorescens_X--1||s__Pseudomonas_E gessardii--1||s__Pseudomonas_E grimontii--1||s__Pseudomonas_E haemolytica--1||s__Pseudomonas_E libanensis--1||s__Pseudomonas_E lurida--1||s__Pseudomonas_E marginalis--1||s__Pseudomonas_E marginalis_B--1||s__Pseudomonas_E mucidolens--1||s__Pseudomonas_E nabeulensis--1||s__Pseudomonas_E orientalis--1||s__Pseudomonas_E orientalis_A--1||s__Pseudomonas_E orientalis_B--1||s__Pseudomonas_E palleroniana--1||s__Pseudomonas_E pisciculturae--1||s__Pseudomonas_E poae--1||s__Pseudomonas_E proteolytica--1||s__Pseudomonas_E reactans--1||s__Pseudomonas_E salomonii--1||s__Pseudomonas_E simiae--1||s__Pseudomonas_E sivasensis--1||s__Pseudomonas_E sp000242655--1||s__Pseudomonas_E sp000282475--1||s__Pseudomonas_E sp000612585--1||s__Pseudomonas_E sp001269925--1||s__Pseudomonas_E sp001952855--1||s__Pseudomonas_E sp002263605--1||s__Pseudomonas_E sp002874965--1||s__Pseudomonas_E sp003013355--1||s__Pseudomonas_E sp003014915--1||s__Pseudomonas_E sp003852405--1||s__Pseudomonas_E sp009834565--1||s__Pseudomonas_E sp012844475--1||s__Pseudomonas_E sp012985465--1||s__Pseudomonas_E sp013385985--1||s__Pseudomonas_E sp013386825--1||s__Pseudomonas_E sp014207255--1||s__Pseudomonas_E sp014851685--1||s__Pseudomonas_E sp900591205--1||s__Pseudomonas_E synxantha--1||s__Pseudomonas_E synxantha_A--1||s__Pseudomonas_E trivialis_B--1||s__Pseudomonas_E yamanorum--1||s__Pseudomonas_E yamanorum_A--1:heptad_counter=MCP-40H--60:lbd_counter=:lca=d__Bacteria:lca_tree=g__Pseudomonas_E:name=N143005:ref_name_counter=],RS_GCF_009866765.1_protein.faa_NZ_CP019431.1_1301@PF00015_full_PFAM.348.520:0[&&NHX:Type=GTDB:gtdb_class=c__Gammaproteobacteria:gtdb_domain=d__Bacteria:gtdb_family=f__Pseudomonadaceae:gtdb_genus=g__Pseudomonas_E:gtdb_order=o__Pseudomonadales:gtdb_phylum=p__Proteobacteria:gtdb_species=s__Pseudomonas_E sp009866765:heptad=MCP-40H:species=d__Bacteria_p__Proteobacteria_c__Gammaproteobacteria_o__Pseudomonadales_f__Pseudomonadaceae_g__Pseudomonas_E_s__Pseudomonas_E sp009866765])0:0[&&NHX:Sample_counter=:Type_counter=GTDB--61:capture_class_counter=:capture_domain_counter=:capture_family_counter=:capture_genus_counter=:capture_order_counter=:capture_phylum_counter=:capture_species_counter=:evoltype=D:gtdb_class_counter=c__Gammaproteobacteria--61:gtdb_domain_counter=d__Bacteria--61:gtdb_family_counter=f__Pseudomonadaceae--61:gtdb_genus_counter=g__Pseudomonas_E--61:gtdb_order_counter=o__Pseudomonadales--61:gtdb_phylum_counter=p__Proteobacteria--61:gtdb_species_counter=s__Pseudomonas_E antarctica--1||s__Pseudomonas_E antarctica_A--1||s__Pseudomonas_E azotoformans--1||s__Pseudomonas_E azotoformans_A--1||s__Pseudomonas_E azotoformans_B--1||s__Pseudomonas_E brenneri--1||s__Pseudomonas_E canadensis--1||s__Pseudomonas_E cedrina--1||s__Pseudomonas_E cyclaminis--1||s__Pseudomonas_E edaphica--1||s__Pseudomonas_E extremaustralis--1||s__Pseudomonas_E extremorientalis--1||s__Pseudomonas_E fluorescens--1||s__Pseudomonas_E fluorescens_AJ--1||s__Pseudomonas_E fluorescens_AM--1||s__Pseudomonas_E fluorescens_BA--1||s__Pseudomonas_E fluorescens_X--1||s__Pseudomonas_E gessardii--1||s__Pseudomonas_E grimontii--1||s__Pseudomonas_E haemolytica--1||s__Pseudomonas_E libanensis--1||s__Pseudomonas_E lurida--1||s__Pseudomonas_E marginalis--1||s__Pseudomonas_E marginalis_B--1||s__Pseudomonas_E mucidolens--1||s__Pseudomonas_E nabeulensis--1||s__Pseudomonas_E orientalis--1||s__Pseudomonas_E orientalis_A--1||s__Pseudomonas_E orientalis_B--1||s__Pseudomonas_E palleroniana--1||s__Pseudomonas_E pisciculturae--1||s__Pseudomonas_E poae--1||s__Pseudomonas_E proteolytica--1||s__Pseudomonas_E reactans--1||s__Pseudomonas_E salomonii--1||s__Pseudomonas_E simiae--1||s__Pseudomonas_E sivasensis--1||s__Pseudomonas_E sp000242655--1||s__Pseudomonas_E sp000282475--1||s__Pseudomonas_E sp000612585--1||s__Pseudomonas_E sp001269925--1||s__Pseudomonas_E sp001952855--1||s__Pseudomonas_E sp002263605--1||s__Pseudomonas_E sp002874965--1||s__Pseudomonas_E sp003013355--1||s__Pseudomonas_E sp003014915--1||s__Pseudomonas_E sp003852405--1||s__Pseudomonas_E sp009834565--1||s__Pseudomonas_E sp009866765--1||s__Pseudomonas_E sp012844475--1||s__Pseudomonas_E sp012985465--1||s__Pseudomonas_E sp013385985--1||s__Pseudomonas_E sp013386825--1||s__Pseudomonas_E sp014207255--1||s__Pseudomonas_E sp014851685--1||s__Pseudomonas_E sp900591205--1||s__Pseudomonas_E synxantha--1||s__Pseudomonas_E synxantha_A--1||s__Pseudomonas_E trivialis_B--1||s__Pseudomonas_E yamanorum--1||s__Pseudomonas_E yamanorum_A--1:heptad_counter=MCP-40H--61:lbd_counter=:lca=d__Bacteria:lca_tree=g__Pseudomonas_E:name=N143007:ref_name_counter=],RS_GCF_002204795.1_protein.faa_NZ_NIXO01000012.1_34@PF00015_full_PFAM.348.520:0[&&NHX:Type=GTDB:gtdb_class=c__Gammaproteobacteria:gtdb_domain=d__Bacteria:gtdb_family=f__Pseudomonadaceae:gtdb_genus=g__Pseudomonas_E:gtdb_order=o__Pseudomonadales:gtdb_phylum=p__Proteobacteria:gtdb_species=s__Pseudomonas_E sp002204795:heptad=MCP-40H:species=d__Bacteria_p__Proteobacteria_c__Gammaproteobacteria_o__Pseudomonadales_f__Pseudomonadaceae_g__Pseudomonas_E_s__Pseudomonas_E sp002204795])0:0[&&NHX:Sample_counter=:Type_counter=GTDB--62:capture_class_counter=:capture_domain_counter=:capture_family_counter=:capture_genus_counter=:capture_order_counter=:capture_phylum_counter=:capture_species_counter=:evoltype=D:gtdb_class_counter=c__Gammaproteobacteria--62:gtdb_domain_counter=d__Bacteria--62:gtdb_family_counter=f__Pseudomonadaceae--62:gtdb_genus_counter=g__Pseudomonas_E--62:gtdb_order_counter=o__Pseudomonadales--62:gtdb_phylum_counter=p__Proteobacteria--62:gtdb_species_counter=s__Pseudomonas_E antarctica--1||s__Pseudomonas_E antarctica_A--1||s__Pseudomonas_E azotoformans--1||s__Pseudomonas_E azotoformans_A--1||s__Pseudomonas_E azotoformans_B--1||s__Pseudomonas_E brenneri--1||s__Pseudomonas_E canadensis--1||s__Pseudomonas_E cedrina--1||s__Pseudomonas_E cyclaminis--1||s__Pseudomonas_E edaphica--1||s__Pseudomonas_E extremaustralis--1||s__Pseudomonas_E extremorientalis--1||s__Pseudomonas_E fluorescens--1||s__Pseudomonas_E fluorescens_AJ--1||s__Pseudomonas_E fluorescens_AM--1||s__Pseudomonas_E fluorescens_BA--1||s__Pseudomonas_E fluorescens_X--1||s__Pseudomonas_E gessardii--1||s__Pseudomonas_E grimontii--1||s__Pseudomonas_E haemolytica--1||s__Pseudomonas_E libanensis--1||s__Pseudomonas_E lurida--1||s__Pseudomonas_E marginalis--1||s__Pseudomonas_E marginalis_B--1||s__Pseudomonas_E mucidolens--1||s__Pseudomonas_E nabeulensis--1||s__Pseudomonas_E orientalis--1||s__Pseudomonas_E orientalis_A--1||s__Pseudomonas_E orientalis_B--1||s__Pseudomonas_E palleroniana--1||s__Pseudomonas_E pisciculturae--1||s__Pseudomonas_E poae--1||s__Pseudomonas_E proteolytica--1||s__Pseudomonas_E reactans--1||s__Pseudomonas_E salomonii--1||s__Pseudomonas_E simiae--1||s__Pseudomonas_E sivasensis--1||s__Pseudomonas_E sp000242655--1||s__Pseudomonas_E sp000282475--1||s__Pseudomonas_E sp000612585--1||s__Pseudomonas_E sp001269925--1||s__Pseudomonas_E sp001952855--1||s__Pseudomonas_E sp002204795--1||s__Pseudomonas_E sp002263605--1||s__Pseudomonas_E sp002874965--1||s__Pseudomonas_E sp003013355--1||s__Pseudomonas_E sp003014915--1||s__Pseudomonas_E sp003852405--1||s__Pseudomonas_E sp009834565--1||s__Pseudomonas_E sp009866765--1||s__Pseudomonas_E sp012844475--1||s__Pseudomonas_E sp012985465--1||s__Pseudomonas_E sp013385985--1||s__Pseudomonas_E sp013386825--1||s__Pseudomonas_E sp014207255--1||s__Pseudomonas_E sp014851685--1||s__Pseudomonas_E sp900591205--1||s__Pseudomonas_E synxantha--1||s__Pseudomonas_E synxantha_A--1||s__Pseudomonas_E trivialis_B--1||s__Pseudomonas_E yamanorum--1||s__Pseudomonas_E yamanorum_A--1:heptad_counter=MCP-40H--62:lbd_counter=:lca=d__Bacteria:lca_tree=g__Pseudomonas_E:name=N143009:ref_name_counter=],RS_GCF_900580675.1_protein.faa_NZ_UTBG01000171.1_7@PF00015_full_PFAM.348.520:0[&&NHX:Type=GTDB:gtdb_class=c__Gammaproteobacteria:gtdb_domain=d__Bacteria:gtdb_family=f__Pseudomonadaceae:gtdb_genus=g__Pseudomonas_E:gtdb_order=o__Pseudomonadales:gtdb_phylum=p__Proteobacteria:gtdb_species=s__Pseudomonas_E sp900580675:heptad=MCP-40H:species=d__Bacteria_p__Proteobacteria_c__Gammaproteobacteria_o__Pseudomonadales_f__Pseudomonadaceae_g__Pseudomonas_E_s__Pseudomonas_E sp900580675])0:0[&&NHX:Sample_counter=:Type_counter=GTDB--63:capture_class_counter=:capture_domain_counter=:capture_family_counter=:capture_genus_counter=:capture_order_counter=:capture_phylum_counter=:capture_species_counter=:evoltype=D:gtdb_class_counter=c__Gammaproteobacteria--63:gtdb_domain_counter=d__Bacteria--63:gtdb_family_counter=f__Pseudomonadaceae--63:gtdb_genus_counter=g__Pseudomonas_E--63:gtdb_order_counter=o__Pseudomonadales--63:gtdb_phylum_counter=p__Proteobacteria--63:gtdb_species_counter=s__Pseudomonas_E antarctica--1||s__Pseudomonas_E antarctica_A--1||s__Pseudomonas_E azotoformans--1||s__Pseudomonas_E azotoformans_A--1||s__Pseudomonas_E azotoformans_B--1||s__Pseudomonas_E brenneri--1||s__Pseudomonas_E canadensis--1||s__Pseudomonas_E cedrina--1||s__Pseudomonas_E cyclaminis--1||s__Pseudomonas_E edaphica--1||s__Pseudomonas_E extremaustralis--1||s__Pseudomonas_E extremorientalis--1||s__Pseudomonas_E fluorescens--1||s__Pseudomonas_E fluorescens_AJ--1||s__Pseudomonas_E fluorescens_AM--1||s__Pseudomonas_E fluorescens_BA--1||s__Pseudomonas_E fluorescens_X--1||s__Pseudomonas_E gessardii--1||s__Pseudomonas_E grimontii--1||s__Pseudomonas_E haemolytica--1||s__Pseudomonas_E libanensis--1||s__Pseudomonas_E lurida--1||s__Pseudomonas_E marginalis--1||s__Pseudomonas_E marginalis_B--1||s__Pseudomonas_E mucidolens--1||s__Pseudomonas_E nabeulensis--1||s__Pseudomonas_E orientalis--1||s__Pseudomonas_E orientalis_A--1||s__Pseudomonas_E orientalis_B--1||s__Pseudomonas_E palleroniana--1||s__Pseudomonas_E pisciculturae--1||s__Pseudomonas_E poae--1||s__Pseudomonas_E proteolytica--1||s__Pseudomonas_E reactans--1||s__Pseudomonas_E salomonii--1||s__Pseudomonas_E simiae--1||s__Pseudomonas_E sivasensis--1||s__Pseudomonas_E sp000242655--1||s__Pseudomonas_E sp000282475--1||s__Pseudomonas_E sp000612585--1||s__Pseudomonas_E sp001269925--1||s__Pseudomonas_E sp001952855--1||s__Pseudomonas_E sp002204795--1||s__Pseudomonas_E sp002263605--1||s__Pseudomonas_E sp002874965--1||s__Pseudomonas_E sp003013355--1||s__Pseudomonas_E sp003014915--1||s__Pseudomonas_E sp003852405--1||s__Pseudomonas_E sp009834565--1||s__Pseudomonas_E sp009866765--1||s__Pseudomonas_E sp012844475--1||s__Pseudomonas_E sp012985465--1||s__Pseudomonas_E sp013385985--1||s__Pseudomonas_E sp013386825--1||s__Pseudomonas_E sp014207255--1||s__Pseudomonas_E sp014851685--1||s__Pseudomonas_E sp900580675--1||s__Pseudomonas_E sp900591205--1||s__Pseudomonas_E synxantha--1||s__Pseudomonas_E synxantha_A--1||s__Pseudomonas_E trivialis_B--1||s__Pseudomonas_E yamanorum--1||s__Pseudomonas_E yamanorum_A--1:heptad_counter=MCP-40H--63:lbd_counter=:lca=d__Bacteria:lca_tree=g__Pseudomonas_E:name=N143011:ref_name_counter=],RS_GCF_013386585.1_protein.faa_NZ_JACARO010000109.1_7@PF00015_full_PFAM.348.520:0[&&NHX:Type=GTDB:gtdb_class=c__Gammaproteobacteria:gtdb_domain=d__Bacteria:gtdb_family=f__Pseudomonadaceae:gtdb_genus=g__Pseudomonas_E:gtdb_order=o__Pseudomonadales:gtdb_phylum=p__Proteobacteria:gtdb_species=s__Pseudomonas_E sp013386585:heptad=MCP-40H:species=d__Bacteria_p__Proteobacteria_c__Gammaproteobacteria_o__Pseudomonadales_f__Pseudomonadaceae_g__Pseudomonas_E_s__Pseudomonas_E sp013386585])0:0[&&NHX:Sample_counter=:Type_counter=GTDB--64:capture_class_counter=:capture_domain_counter=:capture_family_counter=:capture_genus_counter=:capture_order_counter=:capture_phylum_counter=:capture_species_counter=:evoltype=D:gtdb_class_counter=c__Gammaproteobacteria--64:gtdb_domain_counter=d__Bacteria--64:gtdb_family_counter=f__Pseudomonadaceae--64:gtdb_genus_counter=g__Pseudomonas_E--64:gtdb_order_counter=o__Pseudomonadales--64:gtdb_phylum_counter=p__Proteobacteria--64:gtdb_species_counter=s__Pseudomonas_E antarctica--1||s__Pseudomonas_E antarctica_A--1||s__Pseudomonas_E azotoformans--1||s__Pseudomonas_E azotoformans_A--1||s__Pseudomonas_E azotoformans_B--1||s__Pseudomonas_E brenneri--1||s__Pseudomonas_E canadensis--1||s__Pseudomonas_E cedrina--1||s__Pseudomonas_E cyclaminis--1||s__Pseudomonas_E edaphica--1||s__Pseudomonas_E extremaustralis--1||s__Pseudomonas_E extremorientalis--1||s__Pseudomonas_E fluorescens--1||s__Pseudomonas_E fluorescens_AJ--1||s__Pseudomonas_E fluorescens_AM--1||s__Pseudomonas_E fluorescens_BA--1||s__Pseudomonas_E fluorescens_X--1||s__Pseudomonas_E gessardii--1||s__Pseudomonas_E grimontii--1||s__Pseudomonas_E haemolytica--1||s__Pseudomonas_E libanensis--1||s__Pseudomonas_E lurida--1||s__Pseudomonas_E marginalis--1||s__Pseudomonas_E marginalis_B--1||s__Pseudomonas_E mucidolens--1||s__Pseudomonas_E nabeulensis--1||s__Pseudomonas_E orientalis--1||s__Pseudomonas_E orientalis_A--1||s__Pseudomonas_E orientalis_B--1||s__Pseudomonas_E palleroniana--1||s__Pseudomonas_E pisciculturae--1||s__Pseudomonas_E poae--1||s__Pseudomonas_E proteolytica--1||s__Pseudomonas_E reactans--1||s__Pseudomonas_E salomonii--1||s__Pseudomonas_E simiae--1||s__Pseudomonas_E sivasensis--1||s__Pseudomonas_E sp000242655--1||s__Pseudomonas_E sp000282475--1||s__Pseudomonas_E sp000612585--1||s__Pseudomonas_E sp001269925--1||s__Pseudomonas_E sp001952855--1||s__Pseudomonas_E sp002204795--1||s__Pseudomonas_E sp002263605--1||s__Pseudomonas_E sp002874965--1||s__Pseudomonas_E sp003013355--1||s__Pseudomonas_E sp003014915--1||s__Pseudomonas_E sp003852405--1||s__Pseudomonas_E sp009834565--1||s__Pseudomonas_E sp009866765--1||s__Pseudomonas_E sp012844475--1||s__Pseudomonas_E sp012985465--1||s__Pseudomonas_E sp013385985--1||s__Pseudomonas_E sp013386585--1||s__Pseudomonas_E sp013386825--1||s__Pseudomonas_E sp014207255--1||s__Pseudomonas_E sp014851685--1||s__Pseudomonas_E sp900580675--1||s__Pseudomonas_E sp900591205--1||s__Pseudomonas_E synxantha--1||s__Pseudomonas_E synxantha_A--1||s__Pseudomonas_E trivialis_B--1||s__Pseudomonas_E yamanorum--1||s__Pseudomonas_E yamanorum_A--1:heptad_counter=MCP-40H--64:lbd_counter=:lca=d__Bacteria:lca_tree=g__Pseudomonas_E:name=N143013:ref_name_counter=],RS_GCF_004682055.1_protein.faa_NZ_QUZU01000036.1_38@PF00015_full_PFAM.348.520:0[&&NHX:Type=GTDB:gtdb_class=c__Gammaproteobacteria:gtdb_domain=d__Bacteria:gtdb_family=f__Pseudomonadaceae:gtdb_genus=g__Pseudomonas_E:gtdb_order=o__Pseudomonadales:gtdb_phylum=p__Proteobacteria:gtdb_species=s__Pseudomonas_E kairouanensis:heptad=MCP-40H:species=d__Bacteria_p__Proteobacteria_c__Gammaproteobacteria_o__Pseudomonadales_f__Pseudomonadaceae_g__Pseudomonas_E_s__Pseudomonas_E kairouanensis]):5e-09[&&NHX:Sample_counter=:Type_counter=GTDB--65:capture_class_counter=:capture_domain_counter=:capture_family_counter=:capture_genus_counter=:capture_order_counter=:capture_phylum_counter=:capture_species_counter=:evoltype=D:gtdb_class_counter=c__Gammaproteobacteria--65:gtdb_domain_counter=d__Bacteria--65:gtdb_family_counter=f__Pseudomonadaceae--65:gtdb_genus_counter=g__Pseudomonas_E--65:gtdb_order_counter=o__Pseudomonadales--65:gtdb_phylum_counter=p__Proteobacteria--65:gtdb_species_counter=s__Pseudomonas_E antarctica--1||s__Pseudomonas_E antarctica_A--1||s__Pseudomonas_E azotoformans--1||s__Pseudomonas_E azotoformans_A--1||s__Pseudomonas_E azotoformans_B--1||s__Pseudomonas_E brenneri--1||s__Pseudomonas_E canadensis--1||s__Pseudomonas_E cedrina--1||s__Pseudomonas_E cyclaminis--1||s__Pseudomonas_E edaphica--1||s__Pseudomonas_E extremaustralis--1||s__Pseudomonas_E extremorientalis--1||s__Pseudomonas_E fluorescens--1||s__Pseudomonas_E fluorescens_AJ--1||s__Pseudomonas_E fluorescens_AM--1||s__Pseudomonas_E fluorescens_BA--1||s__Pseudomonas_E fluorescens_X--1||s__Pseudomonas_E gessardii--1||s__Pseudomonas_E grimontii--1||s__Pseudomonas_E haemolytica--1||s__Pseudomonas_E kairouanensis--1||s__Pseudomonas_E libanensis--1||s__Pseudomonas_E lurida--1||s__Pseudomonas_E marginalis--1||s__Pseudomonas_E marginalis_B--1||s__Pseudomonas_E mucidolens--1||s__Pseudomonas_E nabeulensis--1||s__Pseudomonas_E orientalis--1||s__Pseudomonas_E orientalis_A--1||s__Pseudomonas_E orientalis_B--1||s__Pseudomonas_E palleroniana--1||s__Pseudomonas_E pisciculturae--1||s__Pseudomonas_E poae--1||s__Pseudomonas_E proteolytica--1||s__Pseudomonas_E reactans--1||s__Pseudomonas_E salomonii--1||s__Pseudomonas_E simiae--1||s__Pseudomonas_E sivasensis--1||s__Pseudomonas_E sp000242655--1||s__Pseudomonas_E sp000282475--1||s__Pseudomonas_E sp000612585--1||s__Pseudomonas_E sp001269925--1||s__Pseudomonas_E sp001952855--1||s__Pseudomonas_E sp002204795--1||s__Pseudomonas_E sp002263605--1||s__Pseudomonas_E sp002874965--1||s__Pseudomonas_E sp003013355--1||s__Pseudomonas_E sp003014915--1||s__Pseudomonas_E sp003852405--1||s__Pseudomonas_E sp009834565--1||s__Pseudomonas_E sp009866765--1||s__Pseudomonas_E sp012844475--1||s__Pseudomonas_E sp012985465--1||s__Pseudomonas_E sp013385985--1||s__Pseudomonas_E sp013386585--1||s__Pseudomonas_E sp013386825--1||s__Pseudomonas_E sp014207255--1||s__Pseudomonas_E sp014851685--1||s__Pseudomonas_E sp900580675--1||s__Pseudomonas_E sp900591205--1||s__Pseudomonas_E synxantha--1||s__Pseudomonas_E synxantha_A--1||s__Pseudomonas_E trivialis_B--1||s__Pseudomonas_E yamanorum--1||s__Pseudomonas_E yamanorum_A--1:heptad_counter=MCP-40H--65:lbd_counter=:lca=d__Bacteria:lca_tree=g__Pseudomonas_E:name=N143015:ref_name_counter=])0:5e-09[&&NHX:Sample_counter=:Type_counter=GTDB--66:capture_class_counter=:capture_domain_counter=:capture_family_counter=:capture_genus_counter=:capture_order_counter=:capture_phylum_counter=:capture_species_counter=:evoltype=D:gtdb_class_counter=c__Gammaproteobacteria--66:gtdb_domain_counter=d__Bacteria--66:gtdb_family_counter=f__Pseudomonadaceae--66:gtdb_genus_counter=g__Pseudomonas_E--66:gtdb_order_counter=o__Pseudomonadales--66:gtdb_phylum_counter=p__Proteobacteria--66:gtdb_species_counter=s__Pseudomonas_E antarctica--1||s__Pseudomonas_E antarctica_A--1||s__Pseudomonas_E azotoformans--1||s__Pseudomonas_E azotoformans_A--1||s__Pseudomonas_E azotoformans_B--1||s__Pseudomonas_E brenneri--1||s__Pseudomonas_E canadensis--1||s__Pseudomonas_E cedrina--1||s__Pseudomonas_E cyclaminis--1||s__Pseudomonas_E edaphica--1||s__Pseudomonas_E extremaustralis--1||s__Pseudomonas_E extremorientalis--1||s__Pseudomonas_E fluorescens--1||s__Pseudomonas_E fluorescens_AJ--1||s__Pseudomonas_E fluorescens_AM--1||s__Pseudomonas_E fluorescens_BA--1||s__Pseudomonas_E fluorescens_C--1||s__Pseudomonas_E fluorescens_X--1||s__Pseudomonas_E gessardii--1||s__Pseudomonas_E grimontii--1||s__Pseudomonas_E haemolytica--1||s__Pseudomonas_E kairouanensis--1||s__Pseudomonas_E libanensis--1||s__Pseudomonas_E lurida--1||s__Pseudomonas_E marginalis--1||s__Pseudomonas_E marginalis_B--1||s__Pseudomonas_E mucidolens--1||s__Pseudomonas_E nabeulensis--1||s__Pseudomonas_E orientalis--1||s__Pseudomonas_E orientalis_A--1||s__Pseudomonas_E orientalis_B--1||s__Pseudomonas_E palleroniana--1||s__Pseudomonas_E pisciculturae--1||s__Pseudomonas_E poae--1||s__Pseudomonas_E proteolytica--1||s__Pseudomonas_E reactans--1||s__Pseudomonas_E salomonii--1||s__Pseudomonas_E simiae--1||s__Pseudomonas_E sivasensis--1||s__Pseudomonas_E sp000242655--1||s__Pseudomonas_E sp000282475--1||s__Pseudomonas_E sp000612585--1||s__Pseudomonas_E sp001269925--1||s__Pseudomonas_E sp001952855--1||s__Pseudomonas_E sp002204795--1||s__Pseudomonas_E sp002263605--1||s__Pseudomonas_E sp002874965--1||s__Pseudomonas_E sp003013355--1||s__Pseudomonas_E sp003014915--1||s__Pseudomonas_E sp003852405--1||s__Pseudomonas_E sp009834565--1||s__Pseudomonas_E sp009866765--1||s__Pseudomonas_E sp012844475--1||s__Pseudomonas_E sp012985465--1||s__Pseudomonas_E sp013385985--1||s__Pseudomonas_E sp013386585--1||s__Pseudomonas_E sp013386825--1||s__Pseudomonas_E sp014207255--1||s__Pseudomonas_E sp014851685--1||s__Pseudomonas_E sp900580675--1||s__Pseudomonas_E sp900591205--1||s__Pseudomonas_E synxantha--1||s__Pseudomonas_E synxantha_A--1||s__Pseudomonas_E trivialis_B--1||s__Pseudomonas_E yamanorum--1||s__Pseudomonas_E yamanorum_A--1:heptad_counter=MCP-40H--66:lbd_counter=:lca=d__Bacteria:lca_tree=g__Pseudomonas_E:name=N143016:ref_name_counter=],((((RS_GCF_900103875.1_protein.faa_NZ_LT629705.1_5791@PF00015_full_PFAM.350.516:5e-09[&&NHX:Type=GTDB:gtdb_class=c__Gammaproteobacteria:gtdb_domain=d__Bacteria:gtdb_family=f__Pseudomonadaceae:gtdb_genus=g__Pseudomonas_E:gtdb_order=o__Pseudomonadales:gtdb_phylum=p__Proteobacteria:gtdb_species=s__Pseudomonas_E arsenicoxydans:heptad=MCP-40H:species=d__Bacteria_p__Proteobacteria_c__Gammaproteobacteria_o__Pseudomonadales_f__Pseudomonadaceae_g__Pseudomonas_E_s__Pseudomonas_E arsenicoxydans],((((((((((((RS_GCF_007858255.1_protein.faa_NZ_VFEU01000003.1_287@PF00015_full_PFAM.350.520:0[&&NHX:Type=GTDB:gtdb_class=c__Gammaproteobacteria:gtdb_domain=d__Bacteria:gtdb_family=f__Pseudomonadaceae:gtdb_genus=g__Pseudomonas_E:gtdb_order=o__Pseudomonadales:gtdb_phylum=p__Proteobacteria:gtdb_species=s__Pseudomonas_E rhodesiae:heptad=MCP-40H:species=d__Bacteria_p__Proteobacteria_c__Gammaproteobacteria_o__Pseudomonadales_f__Pseudomonadaceae_g__Pseudomonas_E_s__Pseudomonas_E rhodesiae],RS_GCF_002979555.1_protein.faa_NZ_PCOZ01000001.1_380@PF00015_full_PFAM.350.520:0[&&NHX:Type=GTDB:gtdb_class=c__Gammaproteobacteria:gtdb_domain=d__Bacteria:gtdb_family=f__Pseudomonadaceae:gtdb_genus=g__Pseudomonas_E:gtdb_order=o__Pseudomonadales:gtdb_phylum=p__Proteobacteria:gtdb_species=s__Pseudomonas_E sp002979555:heptad=MCP-40H:species=d__Bacteria_p__Proteobacteria_c__Gammaproteobacteria_o__Pseudomonadales_f__Pseudomonadaceae_g__Pseudomonas_E_s__Pseudomonas_E sp002979555])0:0[&&NHX:Sample_counter=:Type_counter=GTDB--2:capture_class_counter=:capture_domain_counter=:capture_family_counter=:capture_genus_counter=:capture_order_counter=:capture_phylum_counter=:capture_species_counter=:evoltype=D:gtdb_class_counter=c__Gammaproteobacteria--2:gtdb_domain_counter=d__Bacteria--2:gtdb_family_counter=f__Pseudomonadaceae--2:gtdb_genus_counter=g__Pseudomonas_E--2:gtdb_order_counter=o__Pseudomonadales--2:gtdb_phylum_counter=p__Proteobacteria--2:gtdb_species_counter=s__Pseudomonas_E rhodesiae--1||s__Pseudomonas_E sp002979555--1:heptad_counter=MCP-40H--2:lbd_counter=:lca=d__Bacteria:lca_tree=g__Pseudomonas_E:name=N143020:ref_name_counter=],RS_GCF_003852235.1_protein.faa_NZ_CP027732.1_1158@PF00015_full_PFAM.350.520:0[&&NHX:Type=GTDB:gtdb_class=c__Gammaproteobacteria:gtdb_domain=d__Bacteria:gtdb_family=f__Pseudomonadaceae:gtdb_genus=g__Pseudomonas_E:gtdb_order=o__Pseudomonadales:gtdb_phylum=p__Proteobacteria:gtdb_species=s__Pseudomonas_E sp003852235:heptad=MCP-40H:species=d__Bacteria_p__Proteobacteria_c__Gammaproteobacteria_o__Pseudomonadales_f__Pseudomonadaceae_g__Pseudomonas_E_s__Pseudomonas_E sp003852235])0:0[&&NHX:Sample_counter=:Type_counter=GTDB--3:capture_class_counter=:capture_domain_counter=:capture_family_counter=:capture_genus_counter=:capture_order_counter=:capture_phylum_counter=:capture_species_counter=:evoltype=D:gtdb_class_counter=c__Gammaproteobacteria--3:gtdb_domain_counter=d__Bacteria--3:gtdb_family_counter=f__Pseudomonadaceae--3:gtdb_genus_counter=g__Pseudomonas_E--3:gtdb_order_counter=o__Pseudomonadales--3:gtdb_phylum_counter=p__Proteobacteria--3:gtdb_species_counter=s__Pseudomonas_E rhodesiae--1||s__Pseudomonas_E sp002979555--1||s__Pseudomonas_E sp003852235--1:heptad_counter=MCP-40H--3:lbd_counter=:lca=d__Bacteria:lca_tree=g__Pseudomonas_E:name=N143022:ref_name_counter=],RS_GCF_002843605.1_protein.faa_NZ_CP025263.1_1218@PF00015_full_PFAM.350.520:0[&&NHX:Type=GTDB:gtdb_class=c__Gammaproteobacteria:gtdb_domain=d__Bacteria:gtdb_family=f__Pseudomonadaceae:gtdb_genus=g__Pseudomonas_E:gtdb_order=o__Pseudomonadales:gtdb_phylum=p__Proteobacteria:gtdb_species=s__Pseudomonas_E sp002843605:heptad=MCP-40H:species=d__Bacteria_p__Proteobacteria_c__Gammaproteobacteria_o__Pseudomonadales_f__Pseudomonadaceae_g__Pseudomonas_E_s__Pseudomonas_E sp002843605])0:0[&&NHX:Sample_counter=:Type_counter=GTDB--4:capture_class_counter=:capture_domain_counter=:capture_family_counter=:capture_genus_counter=:capture_order_counter=:capture_phylum_counter=:capture_species_counter=:evoltype=D:gtdb_class_counter=c__Gammaproteobacteria--4:gtdb_domain_counter=d__Bacteria--4:gtdb_family_counter=f__Pseudomonadaceae--4:gtdb_genus_counter=g__Pseudomonas_E--4:gtdb_order_counter=o__Pseudomonadales--4:gtdb_phylum_counter=p__Proteobacteria--4:gtdb_species_counter=s__Pseudomonas_E rhodesiae--1||s__Pseudomonas_E sp002843605--1||s__Pseudomonas_E sp002979555--1||s__Pseudomonas_E sp003852235--1:heptad_counter=MCP-40H--4:lbd_counter=:lca=d__Bacteria:lca_tree=g__Pseudomonas_E:name=N143024:ref_name_counter=],RS_GCF_001870435.1_protein.faa_NZ_MDDR01000065.1_140@PF00015_full_PFAM.350.520:0[&&NHX:Type=GTDB:gtdb_class=c__Gammaproteobacteria:gtdb_domain=d__Bacteria:gtdb_family=f__Pseudomonadaceae:gtdb_genus=g__Pseudomonas_E:gtdb_order=o__Pseudomonadales:gtdb_phylum=p__Proteobacteria:gtdb_species=s__Pseudomonas_E costantinii:heptad=MCP-40H:species=d__Bacteria_p__Proteobacteria_c__Gammaproteobacteria_o__Pseudomonadales_f__Pseudomonadaceae_g__Pseudomonas_E_s__Pseudomonas_E costantinii])0:0[&&NHX:Sample_counter=:Type_counter=GTDB--5:capture_class_counter=:capture_domain_counter=:capture_family_counter=:capture_genus_counter=:capture_order_counter=:capture_phylum_counter=:capture_species_counter=:evoltype=D:gtdb_class_counter=c__Gammaproteobacteria--5:gtdb_domain_counter=d__Bacteria--5:gtdb_family_counter=f__Pseudomonadaceae--5:gtdb_genus_counter=g__Pseudomonas_E--5:gtdb_order_counter=o__Pseudomonadales--5:gtdb_phylum_counter=p__Proteobacteria--5:gtdb_species_counter=s__Pseudomonas_E costantinii--1||s__Pseudomonas_E rhodesiae--1||s__Pseudomonas_E sp002843605--1||s__Pseudomonas_E sp002979555--1||s__Pseudomonas_E sp003852235--1:heptad_counter=MCP-40H--5:lbd_counter=:lca=d__Bacteria:lca_tree=g__Pseudomonas_E:name=N143026:ref_name_counter=],RS_GCF_016925675.1_protein.faa_NZ_CP070506.1_1075@PF00015_full_PFAM.350.520:0[&&NHX:Type=GTDB:gtdb_class=c__Gammaproteobacteria:gtdb_domain=d__Bacteria:gtdb_family=f__Pseudomonadaceae:gtdb_genus=g__Pseudomonas_E:gtdb_order=o__Pseudomonadales:gtdb_phylum=p__Proteobacteria:gtdb_species=s__Pseudomonas_E sp012985665:heptad=MCP-40H:species=d__Bacteria_p__Proteobacteria_c__Gammaproteobacteria_o__Pseudomonadales_f__Pseudomonadaceae_g__Pseudomonas_E_s__Pseudomonas_E sp012985665])0:0[&&NHX:Sample_counter=:Type_counter=GTDB--6:capture_class_counter=:capture_domain_counter=:capture_family_counter=:capture_genus_counter=:capture_order_counter=:capture_phylum_counter=:capture_species_counter=:evoltype=D:gtdb_class_counter=c__Gammaproteobacteria--6:gtdb_domain_counter=d__Bacteria--6:gtdb_family_counter=f__Pseudomonadaceae--6:gtdb_genus_counter=g__Pseudomonas_E--6:gtdb_order_counter=o__Pseudomonadales--6:gtdb_phylum_counter=p__Proteobacteria--6:gtdb_species_counter=s__Pseudomonas_E costantinii--1||s__Pseudomonas_E rhodesiae--1||s__Pseudomonas_E sp002843605--1||s__Pseudomonas_E sp002979555--1||s__Pseudomonas_E sp003852235--1||s__Pseudomonas_E sp012985665--1:heptad_counter=MCP-40H--6:lbd_counter=:lca=d__Bacteria:lca_tree=g__Pseudomonas_E:name=N143028:ref_name_counter=],RS_GCF_001439805.1_protein.faa_NZ_JYLK01000005.1_111@PF00015_full_PFAM.350.520:0[&&NHX:Type=GTDB:gtdb_class=c__Gammaproteobacteria:gtdb_domain=d__Bacteria:gtdb_family=f__Pseudomonadaceae:gtdb_genus=g__Pseudomonas_E:gtdb_order=o__Pseudomonadales:gtdb_phylum=p__Proteobacteria:gtdb_species=s__Pseudomonas_E trivialis:heptad=MCP-40H:species=d__Bacteria_p__Proteobacteria_c__Gammaproteobacteria_o__Pseudomonadales_f__Pseudomonadaceae_g__Pseudomonas_E_s__Pseudomonas_E trivialis])0:0[&&NHX:Sample_counter=:Type_counter=GTDB--7:capture_class_counter=:capture_domain_counter=:capture_family_counter=:capture_genus_counter=:capture_order_counter=:capture_phylum_counter=:capture_species_counter=:evoltype=D:gtdb_class_counter=c__Gammaproteobacteria--7:gtdb_domain_counter=d__Bacteria--7:gtdb_family_counter=f__Pseudomonadaceae--7:gtdb_genus_counter=g__Pseudomonas_E--7:gtdb_order_counter=o__Pseudomonadales--7:gtdb_phylum_counter=p__Proteobacteria--7:gtdb_species_counter=s__Pseudomonas_E costantinii--1||s__Pseudomonas_E rhodesiae--1||s__Pseudomonas_E sp002843605--1||s__Pseudomonas_E sp002979555--1||s__Pseudomonas_E sp003852235--1||s__Pseudomonas_E sp012985665--1||s__Pseudomonas_E trivialis--1:heptad_counter=MCP-40H--7:lbd_counter=:lca=d__Bacteria:lca_tree=g__Pseudomonas_E:name=N143030:ref_name_counter=],RS_GCF_013522705.1_protein.faa_NZ_JAAMRE010000011.1_12@PF00015_full_PFAM.350.520:0[&&NHX:Type=GTDB:gtdb_class=c__Gammaproteobacteria:gtdb_domain=d__Bacteria:gtdb_family=f__Pseudomonadaceae:gtdb_genus=g__Pseudomonas_E:gtdb_order=o__Pseudomonadales:gtdb_phylum=p__Proteobacteria:gtdb_species=s__Pseudomonas_E sp002383725:heptad=MCP-40H:species=d__Bacteria_p__Proteobacteria_c__Gammaproteobacteria_o__Pseudomonadales_f__Pseudomonadaceae_g__Pseudomonas_E_s__Pseudomonas_E sp002383725])0:0[&&NHX:Sample_counter=:Type_counter=GTDB--8:capture_class_counter=:capture_domain_counter=:capture_family_counter=:capture_genus_counter=:capture_order_counter=:capture_phylum_counter=:capture_species_counter=:evoltype=D:gtdb_class_counter=c__Gammaproteobacteria--8:gtdb_domain_counter=d__Bacteria--8:gtdb_family_counter=f__Pseudomonadaceae--8:gtdb_genus_counter=g__Pseudomonas_E--8:gtdb_order_counter=o__Pseudomonadales--8:gtdb_phylum_counter=p__Proteobacteria--8:gtdb_species_counter=s__Pseudomonas_E costantinii--1||s__Pseudomonas_E rhodesiae--1||s__Pseudomonas_E sp002383725--1||s__Pseudomonas_E sp002843605--1||s__Pseudomonas_E sp002979555--1||s__Pseudomonas_E sp003852235--1||s__Pseudomonas_E sp012985665--1||s__Pseudomonas_E trivialis--1:heptad_counter=MCP-40H--8:lbd_counter=:lca=d__Bacteria:lca_tree=g__Pseudomonas_E:name=N143032:ref_name_counter=],RS_GCF_005938045.2_protein.faa_NZ_VCCF02000001.1_3936@PF00015_full_PFAM.350.520:0[&&NHX:Type=GTDB:gtdb_class=c__Gammaproteobacteria:gtdb_domain=d__Bacteria:gtdb_family=f__Pseudomonadaceae:gtdb_genus=g__Pseudomonas_E:gtdb_order=o__Pseudomonadales:gtdb_phylum=p__Proteobacteria:gtdb_species=s__Pseudomonas_E sp005938045:heptad=MCP-40H:species=d__Bacteria_p__Proteobacteria_c__Gammaproteobacteria_o__Pseudomonadales_f__Pseudomonadaceae_g__Pseudomonas_E_s__Pseudomonas_E sp005938045])0:0[&&NHX:Sample_counter=:Type_counter=GTDB--9:capture_class_counter=:capture_domain_counter=:capture_family_counter=:capture_genus_counter=:capture_order_counter=:capture_phylum_counter=:capture_species_counter=:evoltype=D:gtdb_class_counter=c__Gammaproteobacteria--9:gtdb_domain_counter=d__Bacteria--9:gtdb_family_counter=f__Pseudomonadaceae--9:gtdb_genus_counter=g__Pseudomonas_E--9:gtdb_order_counter=o__Pseudomonadales--9:gtdb_phylum_counter=p__Proteobacteria--9:gtdb_species_counter=s__Pseudomonas_E costantinii--1||s__Pseudomonas_E rhodesiae--1||s__Pseudomonas_E sp002383725--1||s__Pseudomonas_E sp002843605--1||s__Pseudomonas_E sp002979555--1||s__Pseudomonas_E sp003852235--1||s__Pseudomonas_E sp005938045--1||s__Pseudomonas_E sp012985665--1||s__Pseudomonas_E trivialis--1:heptad_counter=MCP-40H--9:lbd_counter=:lca=d__Bacteria:lca_tree=g__Pseudomonas_E:name=N143034:ref_name_counter=],RS_GCF_001976065.1_protein.faa_NZ_MNAH01000003.1_786@PF00015_full_PFAM.353.523:0[&&NHX:Type=GTDB:gtdb_class=c__Gammaproteobacteria:gtdb_domain=d__Bacteria:gtdb_family=f__Pseudomonadaceae:gtdb_genus=g__Pseudomonas_E:gtdb_order=o__Pseudomonadales:gtdb_phylum=p__Proteobacteria:gtdb_species=s__Pseudomonas_E putida_G:heptad=MCP-40H:species=d__Bacteria_p__Proteobacteria_c__Gammaproteobacteria_o__Pseudomonadales_f__Pseudomonadaceae_g__Pseudomonas_E_s__Pseudomonas_E putida_G])0:0[&&NHX:Sample_counter=:Type_counter=GTDB--10:capture_class_counter=:capture_domain_counter=:capture_family_counter=:capture_genus_counter=:capture_order_counter=:capture_phylum_counter=:capture_species_counter=:evoltype=D:gtdb_class_counter=c__Gammaproteobacteria--10:gtdb_domain_counter=d__Bacteria--10:gtdb_family_counter=f__Pseudomonadaceae--10:gtdb_genus_counter=g__Pseudomonas_E--10:gtdb_order_counter=o__Pseudomonadales--10:gtdb_phylum_counter=p__Proteobacteria--10:gtdb_species_counter=s__Pseudomonas_E costantinii--1||s__Pseudomonas_E putida_G--1||s__Pseudomonas_E rhodesiae--1||s__Pseudomonas_E sp002383725--1||s__Pseudomonas_E sp002843605--1||s__Pseudomonas_E sp002979555--1||s__Pseudomonas_E sp003852235--1||s__Pseudomonas_E sp005938045--1||s__Pseudomonas_E sp012985665--1||s__Pseudomonas_E trivialis--1:heptad_counter=MCP-40H--10:lbd_counter=:lca=d__Bacteria:lca_tree=g__Pseudomonas_E:name=N143036:ref_name_counter=],RS_GCF_003097075.1_protein.faa_NZ_QEOF01000005.1_289@PF00015_full_PFAM.350.520:0[&&NHX:Type=GTDB:gtdb_class=c__Gammaproteobacteria:gtdb_domain=d__Bacteria:gtdb_family=f__Pseudomonadaceae:gtdb_genus=g__Pseudomonas_E:gtdb_order=o__Pseudomonadales:gtdb_phylum=p__Proteobacteria:gtdb_species=s__Pseudomonas_E sp003097075:heptad=MCP-40H:species=d__Bacteria_p__Proteobacteria_c__Gammaproteobacteria_o__Pseudomonadales_f__Pseudomonadaceae_g__Pseudomonas_E_s__Pseudomonas_E sp003097075])0:0[&&NHX:Sample_counter=:Type_counter=GTDB--11:capture_class_counter=:capture_domain_counter=:capture_family_counter=:capture_genus_counter=:capture_order_counter=:capture_phylum_counter=:capture_species_counter=:evoltype=D:gtdb_class_counter=c__Gammaproteobacteria--11:gtdb_domain_counter=d__Bacteria--11:gtdb_family_counter=f__Pseudomonadaceae--11:gtdb_genus_counter=g__Pseudomonas_E--11:gtdb_order_counter=o__Pseudomonadales--11:gtdb_phylum_counter=p__Proteobacteria--11:gtdb_species_counter=s__Pseudomonas_E costantinii--1||s__Pseudomonas_E putida_G--1||s__Pseudomonas_E rhodesiae--1||s__Pseudomonas_E sp002383725--1||s__Pseudomonas_E sp002843605--1||s__Pseudomonas_E sp002979555--1||s__Pseudomonas_E sp003097075--1||s__Pseudomonas_E sp003852235--1||s__Pseudomonas_E sp005938045--1||s__Pseudomonas_E sp012985665--1||s__Pseudomonas_E trivialis--1:heptad_counter=MCP-40H--11:lbd_counter=:lca=d__Bacteria:lca_tree=g__Pseudomonas_E:name=N143038:ref_name_counter=],RS_GCF_003851685.1_protein.faa_NZ_CP027727.1_1236@PF00015_full_PFAM.350.520:0[&&NHX:Type=GTDB:gtdb_class=c__Gammaproteobacteria:gtdb_domain=d__Bacteria:gtdb_family=f__Pseudomonadaceae:gtdb_genus=g__Pseudomonas_E:gtdb_order=o__Pseudomonadales:gtdb_phylum=p__Proteobacteria:gtdb_species=s__Pseudomonas_E sp003851685:heptad=MCP-40H:species=d__Bacteria_p__Proteobacteria_c__Gammaproteobacteria_o__Pseudomonadales_f__Pseudomonadaceae_g__Pseudomonas_E_s__Pseudomonas_E sp003851685])0:0[&&NHX:Sample_counter=:Type_counter=GTDB--12:capture_class_counter=:capture_domain_counter=:capture_family_counter=:capture_genus_counter=:capture_order_counter=:capture_phylum_counter=:capture_species_counter=:evoltype=D:gtdb_class_counter=c__Gammaproteobacteria--12:gtdb_domain_counter=d__Bacteria--12:gtdb_family_counter=f__Pseudomonadaceae--12:gtdb_genus_counter=g__Pseudomonas_E--12:gtdb_order_counter=o__Pseudomonadales--12:gtdb_phylum_counter=p__Proteobacteria--12:gtdb_species_counter=s__Pseudomonas_E costantinii--1||s__Pseudomonas_E putida_G--1||s__Pseudomonas_E rhodesiae--1||s__Pseudomonas_E sp002383725--1||s__Pseudomonas_E sp002843605--1||s__Pseudomonas_E sp002979555--1||s__Pseudomonas_E sp003097075--1||s__Pseudomonas_E sp003851685--1||s__Pseudomonas_E sp003852235--1||s__Pseudomonas_E sp005938045--1||s__Pseudomonas_E sp012985665--1||s__Pseudomonas_E trivialis--1:heptad_counter=MCP-40H--12:lbd_counter=:lca=d__Bacteria:lca_tree=g__Pseudomonas_E:name=N143040:ref_name_counter=],RS_GCF_003208475.1_protein.faa_NZ_QKMB01000022.1_7@PF00015_full_PFAM.350.520:0[&&NHX:Type=GTDB:gtdb_class=c__Gammaproteobacteria:gtdb_domain=d__Bacteria:gtdb_family=f__Pseudomonadaceae:gtdb_genus=g__Pseudomonas_E:gtdb_order=o__Pseudomonadales:gtdb_phylum=p__Proteobacteria:gtdb_species=s__Pseudomonas_E sp003208475:heptad=MCP-40H:species=d__Bacteria_p__Proteobacteria_c__Gammaproteobacteria_o__Pseudomonadales_f__Pseudomonadaceae_g__Pseudomonas_E_s__Pseudomonas_E sp003208475]):5e-09[&&NHX:Sample_counter=:Type_counter=GTDB--13:capture_class_counter=:capture_domain_counter=:capture_family_counter=:capture_genus_counter=:capture_order_counter=:capture_phylum_counter=:capture_species_counter=:evoltype=D:gtdb_class_counter=c__Gammaproteobacteria--13:gtdb_domain_counter=d__Bacteria--13:gtdb_family_counter=f__Pseudomonadaceae--13:gtdb_genus_counter=g__Pseudomonas_E--13:gtdb_order_counter=o__Pseudomonadales--13:gtdb_phylum_counter=p__Proteobacteria--13:gtdb_species_counter=s__Pseudomonas_E costantinii--1||s__Pseudomonas_E putida_G--1||s__Pseudomonas_E rhodesiae--1||s__Pseudomonas_E sp002383725--1||s__Pseudomonas_E sp002843605--1||s__Pseudomonas_E sp002979555--1||s__Pseudomonas_E sp003097075--1||s__Pseudomonas_E sp003208475--1||s__Pseudomonas_E sp003851685--1||s__Pseudomonas_E sp003852235--1||s__Pseudomonas_E sp005938045--1||s__Pseudomonas_E sp012985665--1||s__Pseudomonas_E trivialis--1:heptad_counter=MCP-40H--13:lbd_counter=:lca=d__Bacteria:lca_tree=g__Pseudomonas_E:name=N143042:ref_name_counter=])0.749:5e-09[&&NHX:Sample_counter=:Type_counter=GTDB--14:capture_class_counter=:capture_domain_counter=:capture_family_counter=:capture_genus_counter=:capture_order_counter=:capture_phylum_counter=:capture_species_counter=:evoltype=D:gtdb_class_counter=c__Gammaproteobacteria--14:gtdb_domain_counter=d__Bacteria--14:gtdb_family_counter=f__Pseudomonadaceae--14:gtdb_genus_counter=g__Pseudomonas_E--14:gtdb_order_counter=o__Pseudomonadales--14:gtdb_phylum_counter=p__Proteobacteria--14:gtdb_species_counter=s__Pseudomonas_E arsenicoxydans--1||s__Pseudomonas_E costantinii--1||s__Pseudomonas_E putida_G--1||s__Pseudomonas_E rhodesiae--1||s__Pseudomonas_E sp002383725--1||s__Pseudomonas_E sp002843605--1||s__Pseudomonas_E sp002979555--1||s__Pseudomonas_E sp003097075--1||s__Pseudomonas_E sp003208475--1||s__Pseudomonas_E sp003851685--1||s__Pseudomonas_E sp003852235--1||s__Pseudomonas_E sp005938045--1||s__Pseudomonas_E sp012985665--1||s__Pseudomonas_E trivialis--1:heptad_counter=MCP-40H--14:lbd_counter=:lca=d__Bacteria:lca_tree=g__Pseudomonas_E:name=N143043:ref_name_counter=],(RS_GCF_002236105.1_protein.faa_NZ_NIWU01000002.1_401@PF00015_full_PFAM.349.520:0[&&NHX:Type=GTDB:gtdb_class=c__Gammaproteobacteria:gtdb_domain=d__Bacteria:gtdb_family=f__Pseudomonadaceae:gtdb_genus=g__Pseudomonas_E:gtdb_order=o__Pseudomonadales:gtdb_phylum=p__Proteobacteria:gtdb_species=s__Pseudomonas_E umsongensis:heptad=MCP-40H:species=d__Bacteria_p__Proteobacteria_c__Gammaproteobacteria_o__Pseudomonadales_f__Pseudomonadaceae_g__Pseudomonas_E_s__Pseudomonas_E umsongensis],RS_GCF_004519405.1_protein.faa_NZ_SGWI01000002.1_203@PF00015_full_PFAM.349.520:0[&&NHX:Type=GTDB:gtdb_class=c__Gammaproteobacteria:gtdb_domain=d__Bacteria:gtdb_family=f__Pseudomonadaceae:gtdb_genus=g__Pseudomonas_E:gtdb_order=o__Pseudomonadales:gtdb_phylum=p__Proteobacteria:gtdb_species=s__Pseudomonas_E sp004519405:heptad=MCP-40H:species=d__Bacteria_p__Proteobacteria_c__Gammaproteobacteria_o__Pseudomonadales_f__Pseudomonadaceae_g__Pseudomonas_E_s__Pseudomonas_E sp004519405]):5e-09[&&NHX:Sample_counter=:Type_counter=GTDB--2:capture_class_counter=:capture_domain_counter=:capture_family_counter=:capture_genus_counter=:capture_order_counter=:capture_phylum_counter=:capture_species_counter=:evoltype=D:gtdb_class_counter=c__Gammaproteobacteria--2:gtdb_domain_counter=d__Bacteria--2:gtdb_family_counter=f__Pseudomonadaceae--2:gtdb_genus_counter=g__Pseudomonas_E--2:gtdb_order_counter=o__Pseudomonadales--2:gtdb_phylum_counter=p__Proteobacteria--2:gtdb_species_counter=s__Pseudomonas_E sp004519405--1||s__Pseudomonas_E umsongensis--1:heptad_counter=MCP-40H--2:lbd_counter=:lca=d__Bacteria:lca_tree=g__Pseudomonas_E:name=N143046:ref_name_counter=])0.496:6e-09[&&NHX:Sample_counter=:Type_counter=GTDB--16:capture_class_counter=:capture_domain_counter=:capture_family_counter=:capture_genus_counter=:capture_order_counter=:capture_phylum_counter=:capture_species_counter=:evoltype=D:gtdb_class_counter=c__Gammaproteobacteria--16:gtdb_domain_counter=d__Bacteria--16:gtdb_family_counter=f__Pseudomonadaceae--16:gtdb_genus_counter=g__Pseudomonas_E--16:gtdb_order_counter=o__Pseudomonadales--16:gtdb_phylum_counter=p__Proteobacteria--16:gtdb_species_counter=s__Pseudomonas_E arsenicoxydans--1||s__Pseudomonas_E costantinii--1||s__Pseudomonas_E putida_G--1||s__Pseudomonas_E rhodesiae--1||s__Pseudomonas_E sp002383725--1||s__Pseudomonas_E sp002843605--1||s__Pseudomonas_E sp002979555--1||s__Pseudomonas_E sp003097075--1||s__Pseudomonas_E sp003208475--1||s__Pseudomonas_E sp003851685--1||s__Pseudomonas_E sp003852235--1||s__Pseudomonas_E sp004519405--1||s__Pseudomonas_E sp005938045--1||s__Pseudomonas_E sp012985665--1||s__Pseudomonas_E trivialis--1||s__Pseudomonas_E umsongensis--1:heptad_counter=MCP-40H--16:lbd_counter=:lca=d__Bacteria:lca_tree=g__Pseudomonas_E:name=N143047:ref_name_counter=],(RS_GCF_009296165.1_protein.faa_NZ_VUAZ01000078.1_53@PF00015_full_PFAM.349.518:5e-09[&&NHX:Type=GTDB:gtdb_class=c__Gammaproteobacteria:gtdb_domain=d__Bacteria:gtdb_family=f__Pseudomonadaceae:gtdb_genus=g__Pseudomonas_E:gtdb_order=o__Pseudomonadales:gtdb_phylum=p__Proteobacteria:gtdb_species=s__Pseudomonas_E kitaguniensis:heptad=MCP-40H:species=d__Bacteria_p__Proteobacteria_c__Gammaproteobacteria_o__Pseudomonadales_f__Pseudomonadaceae_g__Pseudomonas_E_s__Pseudomonas_E kitaguniensis],RS_GCF_900583165.1_protein.faa_NZ_UTKY01000034.1_154@PF00015_full_PFAM.350.518:5e-09[&&NHX:Type=GTDB:gtdb_class=c__Gammaproteobacteria:gtdb_domain=d__Bacteria:gtdb_family=f__Pseudomonadaceae:gtdb_genus=g__Pseudomonas_E:gtdb_order=o__Pseudomonadales:gtdb_phylum=p__Proteobacteria:gtdb_species=s__Pseudomonas_E sp900583165:heptad=MCP-40H:species=d__Bacteria_p__Proteobacteria_c__Gammaproteobacteria_o__Pseudomonadales_f__Pseudomonadaceae_g__Pseudomonas_E_s__Pseudomonas_E sp900583165])0.916:0.00471114[&&NHX:Sample_counter=:Type_counter=GTDB--2:capture_class_counter=:capture_domain_counter=:capture_family_counter=:capture_genus_counter=:capture_order_counter=:capture_phylum_counter=:capture_species_counter=:evoltype=D:gtdb_class_counter=c__Gammaproteobacteria--2:gtdb_domain_counter=d__Bacteria--2:gtdb_family_counter=f__Pseudomonadaceae--2:gtdb_genus_counter=g__Pseudomonas_E--2:gtdb_order_counter=o__Pseudomonadales--2:gtdb_phylum_counter=p__Proteobacteria--2:gtdb_species_counter=s__Pseudomonas_E kitaguniensis--1||s__Pseudomonas_E sp900583165--1:heptad_counter=MCP-40H--2:lbd_counter=:lca=d__Bacteria:lca_tree=g__Pseudomonas_E:name=N143050:ref_name_counter=])0:5e-09[&&NHX:Sample_counter=:Type_counter=GTDB--18:capture_class_counter=:capture_domain_counter=:capture_family_counter=:capture_genus_counter=:capture_order_counter=:capture_phylum_counter=:capture_species_counter=:evoltype=D:gtdb_class_counter=c__Gammaproteobacteria--18:gtdb_domain_counter=d__Bacteria--18:gtdb_family_counter=f__Pseudomonadaceae--18:gtdb_genus_counter=g__Pseudomonas_E--18:gtdb_order_counter=o__Pseudomonadales--18:gtdb_phylum_counter=p__Proteobacteria--18:gtdb_species_counter=s__Pseudomonas_E arsenicoxydans--1||s__Pseudomonas_E costantinii--1||s__Pseudomonas_E kitaguniensis--1||s__Pseudomonas_E putida_G--1||s__Pseudomonas_E rhodesiae--1||s__Pseudomonas_E sp002383725--1||s__Pseudomonas_E sp002843605--1||s__Pseudomonas_E sp002979555--1||s__Pseudomonas_E sp003097075--1||s__Pseudomonas_E sp003208475--1||s__Pseudomonas_E sp003851685--1||s__Pseudomonas_E sp003852235--1||s__Pseudomonas_E sp004519405--1||s__Pseudomonas_E sp005938045--1||s__Pseudomonas_E sp012985665--1||s__Pseudomonas_E sp900583165--1||s__Pseudomonas_E trivialis--1||s__Pseudomonas_E umsongensis--1:heptad_counter=MCP-40H--18:lbd_counter=:lca=d__Bacteria:lca_tree=g__Pseudomonas_E:name=N143051:ref_name_counter=],RS_GCF_009707515.1_protein.faa_NZ_WLYI01000018.1_116@PF00015_full_PFAM.352.523:5e-09[&&NHX:Type=GTDB:gtdb_class=c__Gammaproteobacteria:gtdb_domain=d__Bacteria:gtdb_family=f__Pseudomonadaceae:gtdb_genus=g__Pseudomonas_E:gtdb_order=o__Pseudomonadales:gtdb_phylum=p__Proteobacteria:gtdb_species=s__Pseudomonas_E sp009707515:heptad=MCP-40H:species=d__Bacteria_p__Proteobacteria_c__Gammaproteobacteria_o__Pseudomonadales_f__Pseudomonadaceae_g__Pseudomonas_E_s__Pseudomonas_E sp009707515])0:5e-09[&&NHX:Sample_counter=:Type_counter=GTDB--19:capture_class_counter=:capture_domain_counter=:capture_family_counter=:capture_genus_counter=:capture_order_counter=:capture_phylum_counter=:capture_species_counter=:evoltype=D:gtdb_class_counter=c__Gammaproteobacteria--19:gtdb_domain_counter=d__Bacteria--19:gtdb_family_counter=f__Pseudomonadaceae--19:gtdb_genus_counter=g__Pseudomonas_E--19:gtdb_order_counter=o__Pseudomonadales--19:gtdb_phylum_counter=p__Proteobacteria--19:gtdb_species_counter=s__Pseudomonas_E arsenicoxydans--1||s__Pseudomonas_E costantinii--1||s__Pseudomonas_E kitaguniensis--1||s__Pseudomonas_E putida_G--1||s__Pseudomonas_E rhodesiae--1||s__Pseudomonas_E sp002383725--1||s__Pseudomonas_E sp002843605--1||s__Pseudomonas_E sp002979555--1||s__Pseudomonas_E sp003097075--1||s__Pseudomonas_E sp003208475--1||s__Pseudomonas_E sp003851685--1||s__Pseudomonas_E sp003852235--1||s__Pseudomonas_E sp004519405--1||s__Pseudomonas_E sp005938045--1||s__Pseudomonas_E sp009707515--1||s__Pseudomonas_E sp012985665--1||s__Pseudomonas_E sp900583165--1||s__Pseudomonas_E trivialis--1||s__Pseudomonas_E umsongensis--1:heptad_counter=MCP-40H--19:lbd_counter=:lca=d__Bacteria:lca_tree=g__Pseudomonas_E:name=N143053:ref_name_counter=])0.795:5e-09[&&NHX:Sample_counter=:Type_counter=GTDB--85:capture_class_counter=:capture_domain_counter=:capture_family_counter=:capture_genus_counter=:capture_order_counter=:capture_phylum_counter=:capture_species_counter=:evoltype=D:gtdb_class_counter=c__Gammaproteobacteria--85:gtdb_domain_counter=d__Bacteria--85:gtdb_family_counter=f__Pseudomonadaceae--85:gtdb_genus_counter=g__Pseudomonas_E--85:gtdb_order_counter=o__Pseudomonadales--85:gtdb_phylum_counter=p__Proteobacteria--85:gtdb_species_counter=s__Pseudomonas_E antarctica--1||s__Pseudomonas_E antarctica_A--1||s__Pseudomonas_E arsenicoxydans--1||s__Pseudomonas_E azotoformans--1||s__Pseudomonas_E azotoformans_A--1||s__Pseudomonas_E azotoformans_B--1||s__Pseudomonas_E brenneri--1||s__Pseudomonas_E canadensis--1||s__Pseudomonas_E cedrina--1||s__Pseudomonas_E costantinii--1||s__Pseudomonas_E cyclaminis--1||s__Pseudomonas_E edaphica--1||s__Pseudomonas_E extremaustralis--1||s__Pseudomonas_E extremorientalis--1||s__Pseudomonas_E fluorescens--1||s__Pseudomonas_E fluorescens_AJ--1||s__Pseudomonas_E fluorescens_AM--1||s__Pseudomonas_E fluorescens_BA--1||s__Pseudomonas_E fluorescens_C--1||s__Pseudomonas_E fluorescens_X--1||s__Pseudomonas_E gessardii--1||s__Pseudomonas_E grimontii--1||s__Pseudomonas_E haemolytica--1||s__Pseudomonas_E kairouanensis--1||s__Pseudomonas_E kitaguniensis--1||s__Pseudomonas_E libanensis--1||s__Pseudomonas_E lurida--1||s__Pseudomonas_E marginalis--1||s__Pseudomonas_E marginalis_B--1||s__Pseudomonas_E mucidolens--1||s__Pseudomonas_E nabeulensis--1||s__Pseudomonas_E orientalis--1||s__Pseudomonas_E orientalis_A--1||s__Pseudomonas_E orientalis_B--1||s__Pseudomonas_E palleroniana--1||s__Pseudomonas_E pisciculturae--1||s__Pseudomonas_E poae--1||s__Pseudomonas_E proteolytica--1||s__Pseudomonas_E putida_G--1||s__Pseudomonas_E reactans--1||s__Pseudomonas_E rhodesiae--1||s__Pseudomonas_E salomonii--1||s__Pseudomonas_E simiae--1||s__Pseudomonas_E sivasensis--1||s__Pseudomonas_E sp000242655--1||s__Pseudomonas_E sp000282475--1||s__Pseudomonas_E sp000612585--1||s__Pseudomonas_E sp001269925--1||s__Pseudomonas_E sp001952855--1||s__Pseudomonas_E sp002204795--1||s__Pseudomonas_E sp002263605--1||s__Pseudomonas_E sp002383725--1||s__Pseudomonas_E sp002843605--1||s__Pseudomonas_E sp002874965--1||s__Pseudomonas_E sp002979555--1||s__Pseudomonas_E sp003013355--1||s__Pseudomonas_E sp003014915--1||s__Pseudomonas_E sp003097075--1||s__Pseudomonas_E sp003208475--1||s__Pseudomonas_E sp003851685--1||s__Pseudomonas_E sp003852235--1||s__Pseudomonas_E sp003852405--1||s__Pseudomonas_E sp004519405--1||s__Pseudomonas_E sp005938045--1||s__Pseudomonas_E sp009707515--1||s__Pseudomonas_E sp009834565--1||s__Pseudomonas_E sp009866765--1||s__Pseudomonas_E sp012844475--1||s__Pseudomonas_E sp012985465--1||s__Pseudomonas_E sp012985665--1||s__Pseudomonas_E sp013385985--1||s__Pseudomonas_E sp013386585--1||s__Pseudomonas_E sp013386825--1||s__Pseudomonas_E sp014207255--1||s__Pseudomonas_E sp014851685--1||s__Pseudomonas_E sp900580675--1||s__Pseudomonas_E sp900583165--1||s__Pseudomonas_E sp900591205--1||s__Pseudomonas_E synxantha--1||s__Pseudomonas_E synxantha_A--1||s__Pseudomonas_E trivialis--1||s__Pseudomonas_E trivialis_B--1||s__Pseudomonas_E umsongensis--1||s__Pseudomonas_E yamanorum--1||s__Pseudomonas_E yamanorum_A--1:heptad_counter=MCP-40H--85:lbd_counter=:lca=d__Bacteria:lca_tree=g__Pseudomonas_E:name=N143054:ref_name_counter=])0.587:5e-09[&&NHX:Sample_counter=:Type_counter=GTDB--86:capture_class_counter=:capture_domain_counter=:capture_family_counter=:capture_genus_counter=:capture_order_counter=:capture_phylum_counter=:capture_species_counter=:evoltype=D:gtdb_class_counter=c__Gammaproteobacteria--86:gtdb_domain_counter=d__Bacteria--86:gtdb_family_counter=f__Pseudomonadaceae--86:gtdb_genus_counter=g__Pseudomonas_E--86:gtdb_order_counter=o__Pseudomonadales--86:gtdb_phylum_counter=p__Proteobacteria--86:gtdb_species_counter=s__Pseudomonas_E antarctica--1||s__Pseudomonas_E antarctica_A--1||s__Pseudomonas_E arsenicoxydans--1||s__Pseudomonas_E azotoformans--1||s__Pseudomonas_E azotoformans_A--1||s__Pseudomonas_E azotoformans_B--1||s__Pseudomonas_E brenneri--1||s__Pseudomonas_E canadensis--1||s__Pseudomonas_E cedrina--1||s__Pseudomonas_E costantinii--1||s__Pseudomonas_E cyclaminis--1||s__Pseudomonas_E edaphica--1||s__Pseudomonas_E extremaustralis--1||s__Pseudomonas_E extremorientalis--1||s__Pseudomonas_E fluorescens--1||s__Pseudomonas_E fluorescens_AJ--1||s__Pseudomonas_E fluorescens_AM--1||s__Pseudomonas_E fluorescens_AN--1||s__Pseudomonas_E fluorescens_BA--1||s__Pseudomonas_E fluorescens_C--1||s__Pseudomonas_E fluorescens_X--1||s__Pseudomonas_E gessardii--1||s__Pseudomonas_E grimontii--1||s__Pseudomonas_E haemolytica--1||s__Pseudomonas_E kairouanensis--1||s__Pseudomonas_E kitaguniensis--1||s__Pseudomonas_E libanensis--1||s__Pseudomonas_E lurida--1||s__Pseudomonas_E marginalis--1||s__Pseudomonas_E marginalis_B--1||s__Pseudomonas_E mucidolens--1||s__Pseudomonas_E nabeulensis--1||s__Pseudomonas_E orientalis--1||s__Pseudomonas_E orientalis_A--1||s__Pseudomonas_E orientalis_B--1||s__Pseudomonas_E palleroniana--1||s__Pseudomonas_E pisciculturae--1||s__Pseudomonas_E poae--1||s__Pseudomonas_E proteolytica--1||s__Pseudomonas_E putida_G--1||s__Pseudomonas_E reactans--1||s__Pseudomonas_E rhodesiae--1||s__Pseudomonas_E salomonii--1||s__Pseudomonas_E simiae--1||s__Pseudomonas_E sivasensis--1||s__Pseudomonas_E sp000242655--1||s__Pseudomonas_E sp000282475--1||s__Pseudomonas_E sp000612585--1||s__Pseudomonas_E sp001269925--1||s__Pseudomonas_E sp001952855--1||s__Pseudomonas_E sp002204795--1||s__Pseudomonas_E sp002263605--1||s__Pseudomonas_E sp002383725--1||s__Pseudomonas_E sp002843605--1||s__Pseudomonas_E sp002874965--1||s__Pseudomonas_E sp002979555--1||s__Pseudomonas_E sp003013355--1||s__Pseudomonas_E sp003014915--1||s__Pseudomonas_E sp003097075--1||s__Pseudomonas_E sp003208475--1||s__Pseudomonas_E sp003851685--1||s__Pseudomonas_E sp003852235--1||s__Pseudomonas_E sp003852405--1||s__Pseudomonas_E sp004519405--1||s__Pseudomonas_E sp005938045--1||s__Pseudomonas_E sp009707515--1||s__Pseudomonas_E sp009834565--1||s__Pseudomonas_E sp009866765--1||s__Pseudomonas_E sp012844475--1||s__Pseudomonas_E sp012985465--1||s__Pseudomonas_E sp012985665--1||s__Pseudomonas_E sp013385985--1||s__Pseudomonas_E sp013386585--1||s__Pseudomonas_E sp013386825--1||s__Pseudomonas_E sp014207255--1||s__Pseudomonas_E sp014851685--1||s__Pseudomonas_E sp900580675--1||s__Pseudomonas_E sp900583165--1||s__Pseudomonas_E sp900591205--1||s__Pseudomonas_E synxantha--1||s__Pseudomonas_E synxantha_A--1||s__Pseudomonas_E trivialis--1||s__Pseudomonas_E trivialis_B--1||s__Pseudomonas_E umsongensis--1||s__Pseudomonas_E yamanorum--1||s__Pseudomonas_E yamanorum_A--1:heptad_counter=MCP-40H--86:lbd_counter=:lca=d__Bacteria:lca_tree=g__Pseudomonas_E:name=N143055:ref_name_counter=])0.773:5e-09[&&NHX:Sample_counter=rhizpot1--15||rhizpot2--1||rhizpot3--10||rhiztom1--6||rhiztom2--1||rhiztom3--6:Type_counter=GTDB--385||capture--39:besthit_avg=97.9:besthit_max=100.0:besthit_min=85.4:besthit_std=4.807806152498245:besthit_sum=881.1:bitscore_avg=227.55555555555554:bitscore_max=286.0:bitscore_min=161.0:bitscore_std=54.90699206638238:bitscore_sum=2048.0:capture_class_counter=c__Desulfovibrionia--4||c__Gammaproteobacteria--35:capture_domain_counter=d__Bacteria--39:capture_family_counter=f__Burkholderiaceae--3||f__Desulfovibrionaceae--4||f__Pseudomonadaceae--31||f__Xanthomonadaceae--1:capture_genus_counter=g__Megalodesulfovibrio--4||g__Noviherbaspirillum--1||g__Pseudomonas_E--31||g__Rhodoferax--2||g__Stenotrophomonas--1:capture_order_counter=o__Burkholderiales--3||o__Desulfovibrionales--4||o__Pseudomonadales--31||o__Xanthomonadales--1:capture_phylum_counter=p__Desulfobacterota_I--4||p__Proteobacteria--35:capture_species_counter=s__Megalodesulfovibrio gigas--4||s__Noviherbaspirillum sp007874125--1||s__Pseudomonas_E atacamensis--1||s__Pseudomonas_E frederiksbergensis_A--2||s__Pseudomonas_E glycinae--3||s__Pseudomonas_E kilonensis--2||s__Pseudomonas_E koreensis_B--1||s__Pseudomonas_E koreensis_C--3||s__Pseudomonas_E lactis--3||s__Pseudomonas_E moraviensis_A--3||s__Pseudomonas_E paracarnis--2||s__Pseudomonas_E sp000282515--2||s__Pseudomonas_E sp003033885--4||s__Pseudomonas_E sp014268745--3||s__Pseudomonas_E syringae_E--2||s__Rhodoferax sp903897925--2||s__Stenotrophomonas maltophilia_AW--1:evalue_avg=7.65600558888889e-53:evalue_max=6.89e-52:evalue_min=3.02e-100:evalue_std=2.2966497921946617e-52:evalue_sum=6.89040503e-52:evoltype=D:gapopen_avg=0.1111111111111111:gapopen_max=1.0:gapopen_min=0.0:gapopen_std=0.3333333333333333:gapopen_sum=1.0:gtdb_class_counter=c__Gammaproteobacteria--385:gtdb_domain_counter=d__Bacteria--385:gtdb_family_counter=f__Pseudomonadaceae--385:gtdb_genus_counter=g__Pseudomonas_E--385:gtdb_order_counter=o__Pseudomonadales--385:gtdb_phylum_counter=p__Proteobacteria--385:gtdb_species_counter=s__Pseudomonas_E abietaniphila--1||s__Pseudomonas_E allokribbensis--1||s__Pseudomonas_E amygdali--1||s__Pseudomonas_E anatoliensis--1||s__Pseudomonas_E antarctica--1||s__Pseudomonas_E antarctica_A--1||s__Pseudomonas_E arsenicoxydans--1||s__Pseudomonas_E arsenicoxydans_A--1||s__Pseudomonas_E asplenii--1||s__Pseudomonas_E asplenii_A--1||s__Pseudomonas_E asturiensis--1||s__Pseudomonas_E atacamensis--1||s__Pseudomonas_E avellanae--1||s__Pseudomonas_E azotoformans--1||s__Pseudomonas_E azotoformans_A--1||s__Pseudomonas_E azotoformans_B--1||s__Pseudomonas_E baetica--1||s__Pseudomonas_E batumici--1||s__Pseudomonas_E bijieensis--1||s__Pseudomonas_E bohemica--1||s__Pseudomonas_E brassicacearum--1||s__Pseudomonas_E brassicacearum_A--1||s__Pseudomonas_E brassicacearum_D--1||s__Pseudomonas_E brenneri--1||s__Pseudomonas_E bubulae--1||s__Pseudomonas_E canadensis--1||s__Pseudomonas_E cannabina--1||s__Pseudomonas_E capsici--1||s__Pseudomonas_E caricapapayae--1||s__Pseudomonas_E caspiana--1||s__Pseudomonas_E cedrina--1||s__Pseudomonas_E cerasi--1||s__Pseudomonas_E chlororaphis--1||s__Pseudomonas_E chlororaphis_D--1||s__Pseudomonas_E chlororaphis_E--1||s__Pseudomonas_E chlororaphis_F--1||s__Pseudomonas_E chlororaphis_G--1||s__Pseudomonas_E cichorii--1||s__Pseudomonas_E cichorii_B--1||s__Pseudomonas_E cichorii_C--1||s__Pseudomonas_E cichorii_D--1||s__Pseudomonas_E congelans--1||s__Pseudomonas_E corrugata--1||s__Pseudomonas_E costantinii--1||s__Pseudomonas_E cremoris--2||s__Pseudomonas_E crudilactis--1||s__Pseudomonas_E cyclaminis--1||s__Pseudomonas_E deceptionensis--1||s__Pseudomonas_E edaphica--1||s__Pseudomonas_E endophytica--1||s__Pseudomonas_E extremaustralis--1||s__Pseudomonas_E extremorientalis--1||s__Pseudomonas_E fildesensis--1||s__Pseudomonas_E floridensis--1||s__Pseudomonas_E fluorescens--1||s__Pseudomonas_E fluorescens_A--1||s__Pseudomonas_E fluorescens_AA--1||s__Pseudomonas_E fluorescens_AJ--1||s__Pseudomonas_E fluorescens_AM--1||s__Pseudomonas_E fluorescens_AN--1||s__Pseudomonas_E fluorescens_AO--1||s__Pseudomonas_E fluorescens_AP--1||s__Pseudomonas_E fluorescens_AQ--1||s__Pseudomonas_E fluorescens_B--1||s__Pseudomonas_E fluorescens_BA--1||s__Pseudomonas_E fluorescens_BB--1||s__Pseudomonas_E fluorescens_BC--1||s__Pseudomonas_E fluorescens_BD--1||s__Pseudomonas_E fluorescens_BE--1||s__Pseudomonas_E fluorescens_BF--1||s__Pseudomonas_E fluorescens_BG--1||s__Pseudomonas_E fluorescens_BH--1||s__Pseudomonas_E fluorescens_BI--1||s__Pseudomonas_E fluorescens_BJ--1||s__Pseudomonas_E fluorescens_BK--1||s__Pseudomonas_E fluorescens_BM--1||s__Pseudomonas_E fluorescens_BN--1||s__Pseudomonas_E fluorescens_BO--1||s__Pseudomonas_E fluorescens_BP--1||s__Pseudomonas_E fluorescens_BR--1||s__Pseudomonas_E fluorescens_BT--1||s__Pseudomonas_E fluorescens_BU--1||s__Pseudomonas_E fluorescens_BV--1||s__Pseudomonas_E fluorescens_BW--1||s__Pseudomonas_E fluorescens_BX--1||s__Pseudomonas_E fluorescens_BY--1||s__Pseudomonas_E fluorescens_C--1||s__Pseudomonas_E fluorescens_E--1||s__Pseudomonas_E fluorescens_G--1||s__Pseudomonas_E fluorescens_H--1||s__Pseudomonas_E fluorescens_K--1||s__Pseudomonas_E fluorescens_M--1||s__Pseudomonas_E fluorescens_O--1||s__Pseudomonas_E fluorescens_Q--1||s__Pseudomonas_E fluorescens_S--1||s__Pseudomonas_E fluorescens_T--1||s__Pseudomonas_E fluorescens_W--1||s__Pseudomonas_E fluorescens_X--1||s__Pseudomonas_E foliumensis--1||s__Pseudomonas_E fragi--1||s__Pseudomonas_E fragi_D--1||s__Pseudomonas_E frederiksbergensis--1||s__Pseudomonas_E frederiksbergensis_A--1||s__Pseudomonas_E frederiksbergensis_B--1||s__Pseudomonas_E frederiksbergensis_D--1||s__Pseudomonas_E frederiksbergensis_F--1||s__Pseudomonas_E frederiksbergensis_G--1||s__Pseudomonas_E frederiksbergensis_H--1||s__Pseudomonas_E frederiksbergensis_I--1||s__Pseudomonas_E fuscovaginae_A--1||s__Pseudomonas_E fuscovaginae_B--1||s__Pseudomonas_E gessardii--1||s__Pseudomonas_E gingeri_C--1||s__Pseudomonas_E gingeri_D--1||s__Pseudomonas_E glycinae--1||s__Pseudomonas_E gozinkensis--1||s__Pseudomonas_E graminis--1||s__Pseudomonas_E graminis_B--1||s__Pseudomonas_E graminis_C--1||s__Pseudomonas_E graminis_D--1||s__Pseudomonas_E granadensis--1||s__Pseudomonas_E gregormendelii--1||s__Pseudomonas_E grimontii--1||s__Pseudomonas_E haemolytica--1||s__Pseudomonas_E helleri--1||s__Pseudomonas_E helleri_A--1||s__Pseudomonas_E helmanticensis--1||s__Pseudomonas_E jessenii--1||s__Pseudomonas_E kairouanensis--1||s__Pseudomonas_E kielensis--1||s__Pseudomonas_E kilonensis--1||s__Pseudomonas_E kilonensis_B--1||s__Pseudomonas_E kitaguniensis--1||s__Pseudomonas_E koreensis--1||s__Pseudomonas_E koreensis_A--1||s__Pseudomonas_E koreensis_B--1||s__Pseudomonas_E koreensis_C--1||s__Pseudomonas_E koreensis_E--1||s__Pseudomonas_E kribbensis--1||s__Pseudomonas_E lactis--1||s__Pseudomonas_E laurylsulfatiphila--1||s__Pseudomonas_E laurylsulfativorans--1||s__Pseudomonas_E libanensis--1||s__Pseudomonas_E lini--1||s__Pseudomonas_E lundensis--1||s__Pseudomonas_E lundensis_A--1||s__Pseudomonas_E lurida--1||s__Pseudomonas_E lutea--1||s__Pseudomonas_E mandelii--1||s__Pseudomonas_E mandelii_C--1||s__Pseudomonas_E mandelii_D--1||s__Pseudomonas_E marginalis--1||s__Pseudomonas_E marginalis_B--1||s__Pseudomonas_E mediterranea--1||s__Pseudomonas_E migulae--1||s__Pseudomonas_E mohnii--1||s__Pseudomonas_E moorei--1||s__Pseudomonas_E moraviensis_A--1||s__Pseudomonas_E mucidolens--1||s__Pseudomonas_E mucoides--1||s__Pseudomonas_E nabeulensis--1||s__Pseudomonas_E neoaurantiaca--1||s__Pseudomonas_E neuropathica--1||s__Pseudomonas_E orientalis--1||s__Pseudomonas_E orientalis_A--1||s__Pseudomonas_E orientalis_B--1||s__Pseudomonas_E ovata--1||s__Pseudomonas_E palleroniana--1||s__Pseudomonas_E paracarnis--1||s__Pseudomonas_E paralactis--1||s__Pseudomonas_E paraversuta--1||s__Pseudomonas_E pisciculturae--1||s__Pseudomonas_E piscis--1||s__Pseudomonas_E poae--1||s__Pseudomonas_E prosekii--1||s__Pseudomonas_E protegens--1||s__Pseudomonas_E protegens_A--1||s__Pseudomonas_E protegens_B--1||s__Pseudomonas_E proteolytica--1||s__Pseudomonas_E psychrophila--1||s__Pseudomonas_E psychrophila_A--1||s__Pseudomonas_E putida_A--1||s__Pseudomonas_E putida_G--1||s__Pseudomonas_E putida_S--1||s__Pseudomonas_E reactans--1||s__Pseudomonas_E reinekei--1||s__Pseudomonas_E rhodesiae--1||s__Pseudomonas_E salomonii--1||s__Pseudomonas_E saponiphila--1||s__Pseudomonas_E saxonica--1||s__Pseudomonas_E silesiensis--1||s__Pseudomonas_E simiae--1||s__Pseudomonas_E sivasensis--1||s__Pseudomonas_E sp000242655--1||s__Pseudomonas_E sp000282195--1||s__Pseudomonas_E sp000282215--1||s__Pseudomonas_E sp000282275--1||s__Pseudomonas_E sp000282315--1||s__Pseudomonas_E sp000282375--1||s__Pseudomonas_E sp000282415--1||s__Pseudomonas_E sp000282455--1||s__Pseudomonas_E sp000282475--1||s__Pseudomonas_E sp000282495--1||s__Pseudomonas_E sp000282515--1||s__Pseudomonas_E sp000416235--1||s__Pseudomonas_E sp000512695--1||s__Pseudomonas_E sp000612585--1||s__Pseudomonas_E sp000631985--1||s__Pseudomonas_E sp000633255--1||s__Pseudomonas_E sp000633395--1||s__Pseudomonas_E sp000690905--1||s__Pseudomonas_E sp000829415--1||s__Pseudomonas_E sp000931465--1||s__Pseudomonas_E sp001269775--1||s__Pseudomonas_E sp001269805--1||s__Pseudomonas_E sp001269815--1||s__Pseudomonas_E sp001269925--1||s__Pseudomonas_E sp001297015--1||s__Pseudomonas_E sp001297125--1||s__Pseudomonas_E sp001308855--1||s__Pseudomonas_E sp001421885--1||s__Pseudomonas_E sp001427125--1||s__Pseudomonas_E sp001429045--1||s__Pseudomonas_E sp001547895--1||s__Pseudomonas_E sp001655595--1||s__Pseudomonas_E sp001655615--1||s__Pseudomonas_E sp001705835--1||s__Pseudomonas_E sp001952855--1||s__Pseudomonas_E sp001984065--1||s__Pseudomonas_E sp002000165--1||s__Pseudomonas_E sp002018875--1||s__Pseudomonas_E sp002029345--1||s__Pseudomonas_E sp002080045--1||s__Pseudomonas_E sp002112385--1||s__Pseudomonas_E sp002112885--1||s__Pseudomonas_E sp002113025--1||s__Pseudomonas_E sp002113045--1||s__Pseudomonas_E sp002113125--1||s__Pseudomonas_E sp002113375--1||s__Pseudomonas_E sp002113595--1||s__Pseudomonas_E sp002204795--1||s__Pseudomonas_E sp002263605--1||s__Pseudomonas_E sp002277815--1||s__Pseudomonas_E sp002286815--1||s__Pseudomonas_E sp002303925--1||s__Pseudomonas_E sp002338065--1||s__Pseudomonas_E sp002356535--1||s__Pseudomonas_E sp002383725--1||s__Pseudomonas_E sp002419965--1||s__Pseudomonas_E sp002699985--1||s__Pseudomonas_E sp002814235--1||s__Pseudomonas_E sp002836515--1||s__Pseudomonas_E sp002843605--1||s__Pseudomonas_E sp002874965--1||s__Pseudomonas_E sp002878485--1||s__Pseudomonas_E sp002901475--1||s__Pseudomonas_E sp002979555--1||s__Pseudomonas_E sp002980155--1||s__Pseudomonas_E sp003013355--1||s__Pseudomonas_E sp003014915--1||s__Pseudomonas_E sp003033885--1||s__Pseudomonas_E sp003050925--1||s__Pseudomonas_E sp003052515--1||s__Pseudomonas_E sp003053605--1||s__Pseudomonas_E sp003053805--1||s__Pseudomonas_E sp003061005--1||s__Pseudomonas_E sp003097075--1||s__Pseudomonas_E sp003151075--1||s__Pseudomonas_E sp003208475--1||s__Pseudomonas_E sp003605735--1||s__Pseudomonas_E sp003851685--1||s__Pseudomonas_E sp003852235--1||s__Pseudomonas_E sp003852405--1||s__Pseudomonas_E sp003935425--1||s__Pseudomonas_E sp004011755--1||s__Pseudomonas_E sp004124275--1||s__Pseudomonas_E sp004136015--1||s__Pseudomonas_E sp004310295--1||s__Pseudomonas_E sp004519405--1||s__Pseudomonas_E sp005938045--1||s__Pseudomonas_E sp006227205--1||s__Pseudomonas_E sp007713465--1||s__Pseudomonas_E sp008369295--1||s__Pseudomonas_E sp008369325--1||s__Pseudomonas_E sp008370045--1||s__Pseudomonas_E sp009707515--1||s__Pseudomonas_E sp009761815--1||s__Pseudomonas_E sp009764265--1||s__Pseudomonas_E sp009764645--1||s__Pseudomonas_E sp009834515--1||s__Pseudomonas_E sp009834565--1||s__Pseudomonas_E sp009861525--1||s__Pseudomonas_E sp009866765--1||s__Pseudomonas_E sp009905615--1||s__Pseudomonas_E sp009908285--1||s__Pseudomonas_E sp010095445--1||s__Pseudomonas_E sp011369485--1||s__Pseudomonas_E sp012844475--1||s__Pseudomonas_E sp012935695--1||s__Pseudomonas_E sp012935755--1||s__Pseudomonas_E sp012985465--1||s__Pseudomonas_E sp012985665--1||s__Pseudomonas_E sp013359595--1||s__Pseudomonas_E sp013359695--1||s__Pseudomonas_E sp013385985--1||s__Pseudomonas_E sp013386585--1||s__Pseudomonas_E sp013386825--1||s__Pseudomonas_E sp014207255--1||s__Pseudomonas_E sp014268505--1||s__Pseudomonas_E sp014268655--1||s__Pseudomonas_E sp014268745--1||s__Pseudomonas_E sp014268755--1||s__Pseudomonas_E sp014270125--1||s__Pseudomonas_E sp014842265--1||s__Pseudomonas_E sp014851685--1||s__Pseudomonas_E sp014851765--1||s__Pseudomonas_E sp016650635--1||s__Pseudomonas_E sp016650695--1||s__Pseudomonas_E sp016650815--1||s__Pseudomonas_E sp016651105--1||s__Pseudomonas_E sp016651305--1||s__Pseudomonas_E sp017968885--1||s__Pseudomonas_E sp018325905--1||s__Pseudomonas_E sp018449725--1||s__Pseudomonas_E sp019145475--1||s__Pseudomonas_E sp019200975--1||s__Pseudomonas_E sp900107395--1||s__Pseudomonas_E sp900108875--1||s__Pseudomonas_E sp900109995--1||s__Pseudomonas_E sp900110765--1||s__Pseudomonas_E sp900113505--1||s__Pseudomonas_E sp900156465--1||s__Pseudomonas_E sp900187425--1||s__Pseudomonas_E sp900187445--1||s__Pseudomonas_E sp900187505--1||s__Pseudomonas_E sp900187515--1||s__Pseudomonas_E sp900187565--1||s__Pseudomonas_E sp900187605--1||s__Pseudomonas_E sp900187615--1||s__Pseudomonas_E sp900187635--1||s__Pseudomonas_E sp900187645--1||s__Pseudomonas_E sp900475325--1||s__Pseudomonas_E sp900580675--1||s__Pseudomonas_E sp900580865--1||s__Pseudomonas_E sp900581005--1||s__Pseudomonas_E sp900582195--1||s__Pseudomonas_E sp900583165--1||s__Pseudomonas_E sp900585815--1||s__Pseudomonas_E sp900585905--1||s__Pseudomonas_E sp900589395--1||s__Pseudomonas_E sp900590755--1||s__Pseudomonas_E sp900591205--1||s__Pseudomonas_E sp900601905--1||s__Pseudomonas_E sp900602065--1||s__Pseudomonas_E stutzeri_A--1||s__Pseudomonas_E synxantha--1||s__Pseudomonas_E synxantha_A--1||s__Pseudomonas_E syringae--1||s__Pseudomonas_E syringae_A--1||s__Pseudomonas_E syringae_E--1||s__Pseudomonas_E syringae_F--1||s__Pseudomonas_E syringae_J--1||s__Pseudomonas_E syringae_M--1||s__Pseudomonas_E syringae_P--1||s__Pseudomonas_E syringae_Q--1||s__Pseudomonas_E taetrolens--1||s__Pseudomonas_E thivervalensis--1||s__Pseudomonas_E tolaasii--1||s__Pseudomonas_E tremae--1||s__Pseudomonas_E triticumensis--1||s__Pseudomonas_E trivialis--1||s__Pseudomonas_E trivialis_B--1||s__Pseudomonas_E umsongensis--1||s__Pseudomonas_E vancouverensis--1||s__Pseudomonas_E veronii--1||s__Pseudomonas_E versuta--1||s__Pseudomonas_E viciae--1||s__Pseudomonas_E viridiflava--1||s__Pseudomonas_E viridiflava_B--1||s__Pseudomonas_E viridiflava_C--1||s__Pseudomonas_E weihenstephanensis--1||s__Pseudomonas_E yamanorum--1||s__Pseudomonas_E yamanorum_A--1||s__Pseudomonas_E yamanorum_B--1:heptad_counter=MCP-40H--424:lbd_counter=4HB_MCP_1--3:lca=d__Bacteria:lca_tree=g__Pseudomonas_E:length_avg=128.22222222222223:length_max=164.0:length_min=89.0:length_std=33.025663421715606:length_sum=1154.0:mismatch_avg=3.0:mismatch_max=23.0:mismatch_min=0.0:mismatch_std=7.566372975210778:mismatch_sum=27.0:name=N143056:qcovhsp_avg=99.66666666666667:qcovhsp_max=100.0:qcovhsp_min=98.2:qcovhsp_std=0.6082762530298205:qcovhsp_sum=897.0:qend_avg=128.66666666666666:qend_max=166.0:qend_min=89.0:qend_std=33.51865152418874:qend_sum=1158.0:qstart_avg=1.5555555555555556:qstart_max=4.0:qstart_min=1.0:qstart_std=1.0137937550497034:qstart_sum=14.0:ref_name_counter=RS_GCF_000444135.1_protein.faa_NZ_ATDK01000052.1_12@PF00015_full_PFAM.339.517--1||RS_GCF_000690905.1_protein.faa_NZ_JMCL01000059.1_197@PF00015_full_PFAM.346.518--2||RS_GCF_002113595.1_protein.faa_NZ_NEIU01000003.1_396@PF00015_full_PFAM.350.518--1||RS_GCF_003352185.1_protein.faa_NZ_CP029608.1_1100@PF00015_full_PFAM.350.518--3||RS_GCF_016651105.1_protein.faa_NZ_JAEKEL010000001.1_2054@PF00015_full_PFAM.351.518--2:scovhsp_avg=75.30000000000001:scovhsp_max=92.1:scovhsp_min=53.3:scovhsp_std=18.418740456393863:scovhsp_sum=677.7:send_avg=154.88888888888889:send_max=164.0:send_min=152.0:send_std=3.919325338768282:send_sum=1394.0:sstart_avg=27.666666666666668:sstart_max=64.0:sstart_min=1.0:sstart_std=30.520484924063705:sstart_sum=249.0])0:5e-09[&&NHX:Sample_counter=rhizpot1--15||rhizpot2--1||rhizpot3--10||rhiztom1--6||rhiztom2--1||rhiztom3--6:Type_counter=GTDB--388||capture--39:besthit_avg=97.9:besthit_max=100.0:besthit_min=85.4:besthit_std=4.807806152498245:besthit_sum=881.1:bitscore_avg=227.55555555555554:bitscore_max=286.0:bitscore_min=161.0:bitscore_std=54.90699206638238:bitscore_sum=2048.0:capture_class_counter=c__Desulfovibrionia--4||c__Gammaproteobacteria--35:capture_domain_counter=d__Bacteria--39:capture_family_counter=f__Burkholderiaceae--3||f__Desulfovibrionaceae--4||f__Pseudomonadaceae--31||f__Xanthomonadaceae--1:capture_genus_counter=g__Megalodesulfovibrio--4||g__Noviherbaspirillum--1||g__Pseudomonas_E--31||g__Rhodoferax--2||g__Stenotrophomonas--1:capture_order_counter=o__Burkholderiales--3||o__Desulfovibrionales--4||o__Pseudomonadales--31||o__Xanthomonadales--1:capture_phylum_counter=p__Desulfobacterota_I--4||p__Proteobacteria--35:capture_species_counter=s__Megalodesulfovibrio gigas--4||s__Noviherbaspirillum sp007874125--1||s__Pseudomonas_E atacamensis--1||s__Pseudomonas_E frederiksbergensis_A--2||s__Pseudomonas_E glycinae--3||s__Pseudomonas_E kilonensis--2||s__Pseudomonas_E koreensis_B--1||s__Pseudomonas_E koreensis_C--3||s__Pseudomonas_E lactis--3||s__Pseudomonas_E moraviensis_A--3||s__Pseudomonas_E paracarnis--2||s__Pseudomonas_E sp000282515--2||s__Pseudomonas_E sp003033885--4||s__Pseudomonas_E sp014268745--3||s__Pseudomonas_E syringae_E--2||s__Rhodoferax sp903897925--2||s__Stenotrophomonas maltophilia_AW--1:evalue_avg=7.65600558888889e-53:evalue_max=6.89e-52:evalue_min=3.02e-100:evalue_std=2.2966497921946617e-52:evalue_sum=6.89040503e-52:evoltype=D:gapopen_avg=0.1111111111111111:gapopen_max=1.0:gapopen_min=0.0:gapopen_std=0.3333333333333333:gapopen_sum=1.0:gtdb_class_counter=c__Gammaproteobacteria--388:gtdb_domain_counter=d__Bacteria--388:gtdb_family_counter=f__Pseudomonadaceae--388:gtdb_genus_counter=g__Pseudomonas_E--388:gtdb_order_counter=o__Pseudomonadales--388:gtdb_phylum_counter=p__Proteobacteria--388:gtdb_species_counter=s__Pseudomonas_E abietaniphila--1||s__Pseudomonas_E allokribbensis--1||s__Pseudomonas_E amygdali--1||s__Pseudomonas_E anatoliensis--1||s__Pseudomonas_E antarctica--1||s__Pseudomonas_E antarctica_A--1||s__Pseudomonas_E arsenicoxydans--1||s__Pseudomonas_E arsenicoxydans_A--1||s__Pseudomonas_E asplenii--1||s__Pseudomonas_E asplenii_A--1||s__Pseudomonas_E asturiensis--1||s__Pseudomonas_E atacamensis--1||s__Pseudomonas_E avellanae--1||s__Pseudomonas_E azotoformans--1||s__Pseudomonas_E azotoformans_A--1||s__Pseudomonas_E azotoformans_B--1||s__Pseudomonas_E baetica--1||s__Pseudomonas_E batumici--1||s__Pseudomonas_E bijieensis--1||s__Pseudomonas_E bohemica--1||s__Pseudomonas_E brassicacearum--1||s__Pseudomonas_E brassicacearum_A--1||s__Pseudomonas_E brassicacearum_D--1||s__Pseudomonas_E brenneri--1||s__Pseudomonas_E bubulae--1||s__Pseudomonas_E canadensis--1||s__Pseudomonas_E cannabina--1||s__Pseudomonas_E capsici--1||s__Pseudomonas_E caricapapayae--1||s__Pseudomonas_E caspiana--1||s__Pseudomonas_E cedrina--1||s__Pseudomonas_E cerasi--1||s__Pseudomonas_E chlororaphis--1||s__Pseudomonas_E chlororaphis_D--1||s__Pseudomonas_E chlororaphis_E--1||s__Pseudomonas_E chlororaphis_F--1||s__Pseudomonas_E chlororaphis_G--1||s__Pseudomonas_E cichorii--1||s__Pseudomonas_E cichorii_B--1||s__Pseudomonas_E cichorii_C--1||s__Pseudomonas_E cichorii_D--1||s__Pseudomonas_E congelans--1||s__Pseudomonas_E corrugata--1||s__Pseudomonas_E costantinii--1||s__Pseudomonas_E cremoris--2||s__Pseudomonas_E crudilactis--1||s__Pseudomonas_E cyclaminis--1||s__Pseudomonas_E deceptionensis--1||s__Pseudomonas_E edaphica--1||s__Pseudomonas_E endophytica--1||s__Pseudomonas_E extremaustralis--1||s__Pseudomonas_E extremorientalis--1||s__Pseudomonas_E fildesensis--1||s__Pseudomonas_E floridensis--1||s__Pseudomonas_E fluorescens--1||s__Pseudomonas_E fluorescens_A--1||s__Pseudomonas_E fluorescens_AA--1||s__Pseudomonas_E fluorescens_AJ--1||s__Pseudomonas_E fluorescens_AM--1||s__Pseudomonas_E fluorescens_AN--1||s__Pseudomonas_E fluorescens_AO--1||s__Pseudomonas_E fluorescens_AP--1||s__Pseudomonas_E fluorescens_AQ--1||s__Pseudomonas_E fluorescens_B--1||s__Pseudomonas_E fluorescens_BA--1||s__Pseudomonas_E fluorescens_BB--1||s__Pseudomonas_E fluorescens_BC--1||s__Pseudomonas_E fluorescens_BD--1||s__Pseudomonas_E fluorescens_BE--1||s__Pseudomonas_E fluorescens_BF--1||s__Pseudomonas_E fluorescens_BG--1||s__Pseudomonas_E fluorescens_BH--1||s__Pseudomonas_E fluorescens_BI--1||s__Pseudomonas_E fluorescens_BJ--1||s__Pseudomonas_E fluorescens_BK--1||s__Pseudomonas_E fluorescens_BM--1||s__Pseudomonas_E fluorescens_BN--1||s__Pseudomonas_E fluorescens_BO--1||s__Pseudomonas_E fluorescens_BP--1||s__Pseudomonas_E fluorescens_BR--1||s__Pseudomonas_E fluorescens_BT--1||s__Pseudomonas_E fluorescens_BU--1||s__Pseudomonas_E fluorescens_BV--1||s__Pseudomonas_E fluorescens_BW--1||s__Pseudomonas_E fluorescens_BX--1||s__Pseudomonas_E fluorescens_BY--1||s__Pseudomonas_E fluorescens_C--1||s__Pseudomonas_E fluorescens_E--1||s__Pseudomonas_E fluorescens_G--1||s__Pseudomonas_E fluorescens_H--1||s__Pseudomonas_E fluorescens_K--1||s__Pseudomonas_E fluorescens_M--1||s__Pseudomonas_E fluorescens_O--1||s__Pseudomonas_E fluorescens_Q--1||s__Pseudomonas_E fluorescens_S--1||s__Pseudomonas_E fluorescens_T--1||s__Pseudomonas_E fluorescens_W--1||s__Pseudomonas_E fluorescens_X--1||s__Pseudomonas_E foliumensis--1||s__Pseudomonas_E fragi--1||s__Pseudomonas_E fragi_D--1||s__Pseudomonas_E frederiksbergensis--1||s__Pseudomonas_E frederiksbergensis_A--1||s__Pseudomonas_E frederiksbergensis_B--1||s__Pseudomonas_E frederiksbergensis_D--1||s__Pseudomonas_E frederiksbergensis_F--1||s__Pseudomonas_E frederiksbergensis_G--1||s__Pseudomonas_E frederiksbergensis_H--1||s__Pseudomonas_E frederiksbergensis_I--1||s__Pseudomonas_E fuscovaginae_A--1||s__Pseudomonas_E fuscovaginae_B--1||s__Pseudomonas_E gessardii--1||s__Pseudomonas_E gingeri_C--1||s__Pseudomonas_E gingeri_D--1||s__Pseudomonas_E glycinae--1||s__Pseudomonas_E gozinkensis--1||s__Pseudomonas_E graminis--1||s__Pseudomonas_E graminis_B--1||s__Pseudomonas_E graminis_C--1||s__Pseudomonas_E graminis_D--1||s__Pseudomonas_E granadensis--1||s__Pseudomonas_E gregormendelii--1||s__Pseudomonas_E grimontii--1||s__Pseudomonas_E haemolytica--1||s__Pseudomonas_E helleri--1||s__Pseudomonas_E helleri_A--1||s__Pseudomonas_E helmanticensis--1||s__Pseudomonas_E jessenii--1||s__Pseudomonas_E kairouanensis--1||s__Pseudomonas_E kielensis--1||s__Pseudomonas_E kilonensis--1||s__Pseudomonas_E kilonensis_B--1||s__Pseudomonas_E kitaguniensis--1||s__Pseudomonas_E koreensis--1||s__Pseudomonas_E koreensis_A--1||s__Pseudomonas_E koreensis_B--1||s__Pseudomonas_E koreensis_C--1||s__Pseudomonas_E koreensis_E--1||s__Pseudomonas_E kribbensis--1||s__Pseudomonas_E lactis--1||s__Pseudomonas_E laurylsulfatiphila--1||s__Pseudomonas_E laurylsulfativorans--1||s__Pseudomonas_E libanensis--1||s__Pseudomonas_E lini--1||s__Pseudomonas_E lundensis--1||s__Pseudomonas_E lundensis_A--1||s__Pseudomonas_E lurida--1||s__Pseudomonas_E lutea--1||s__Pseudomonas_E mandelii--1||s__Pseudomonas_E mandelii_B--1||s__Pseudomonas_E mandelii_C--1||s__Pseudomonas_E mandelii_D--1||s__Pseudomonas_E marginalis--1||s__Pseudomonas_E marginalis_B--1||s__Pseudomonas_E mediterranea--1||s__Pseudomonas_E migulae--1||s__Pseudomonas_E mohnii--1||s__Pseudomonas_E moorei--1||s__Pseudomonas_E moraviensis_A--1||s__Pseudomonas_E mucidolens--1||s__Pseudomonas_E mucoides--1||s__Pseudomonas_E nabeulensis--1||s__Pseudomonas_E neoaurantiaca--1||s__Pseudomonas_E neuropathica--1||s__Pseudomonas_E orientalis--1||s__Pseudomonas_E orientalis_A--1||s__Pseudomonas_E orientalis_B--1||s__Pseudomonas_E ovata--1||s__Pseudomonas_E palleroniana--1||s__Pseudomonas_E paracarnis--1||s__Pseudomonas_E paralactis--1||s__Pseudomonas_E paraversuta--1||s__Pseudomonas_E pisciculturae--1||s__Pseudomonas_E piscis--1||s__Pseudomonas_E poae--1||s__Pseudomonas_E prosekii--1||s__Pseudomonas_E protegens--1||s__Pseudomonas_E protegens_A--1||s__Pseudomonas_E protegens_B--1||s__Pseudomonas_E proteolytica--1||s__Pseudomonas_E psychrophila--1||s__Pseudomonas_E psychrophila_A--1||s__Pseudomonas_E putida_A--1||s__Pseudomonas_E putida_G--1||s__Pseudomonas_E putida_S--1||s__Pseudomonas_E reactans--1||s__Pseudomonas_E reinekei--1||s__Pseudomonas_E rhodesiae--1||s__Pseudomonas_E salomonii--1||s__Pseudomonas_E saponiphila--1||s__Pseudomonas_E saxonica--1||s__Pseudomonas_E silesiensis--1||s__Pseudomonas_E simiae--1||s__Pseudomonas_E sivasensis--1||s__Pseudomonas_E sp000242655--1||s__Pseudomonas_E sp000282195--1||s__Pseudomonas_E sp000282215--1||s__Pseudomonas_E sp000282275--1||s__Pseudomonas_E sp000282315--1||s__Pseudomonas_E sp000282375--1||s__Pseudomonas_E sp000282415--1||s__Pseudomonas_E sp000282455--1||s__Pseudomonas_E sp000282475--1||s__Pseudomonas_E sp000282495--1||s__Pseudomonas_E sp000282515--1||s__Pseudomonas_E sp000346755--1||s__Pseudomonas_E sp000416235--1||s__Pseudomonas_E sp000512695--1||s__Pseudomonas_E sp000612585--1||s__Pseudomonas_E sp000631985--1||s__Pseudomonas_E sp000633255--1||s__Pseudomonas_E sp000633395--1||s__Pseudomonas_E sp000690905--1||s__Pseudomonas_E sp000829415--1||s__Pseudomonas_E sp000931465--1||s__Pseudomonas_E sp001269775--1||s__Pseudomonas_E sp001269805--1||s__Pseudomonas_E sp001269815--1||s__Pseudomonas_E sp001269925--1||s__Pseudomonas_E sp001297015--1||s__Pseudomonas_E sp001297125--1||s__Pseudomonas_E sp001308855--1||s__Pseudomonas_E sp001421885--1||s__Pseudomonas_E sp001427125--1||s__Pseudomonas_E sp001429045--1||s__Pseudomonas_E sp001547895--1||s__Pseudomonas_E sp001655595--1||s__Pseudomonas_E sp001655615--1||s__Pseudomonas_E sp001705835--1||s__Pseudomonas_E sp001952855--1||s__Pseudomonas_E sp001984065--1||s__Pseudomonas_E sp002000165--1||s__Pseudomonas_E sp002018875--1||s__Pseudomonas_E sp002029345--1||s__Pseudomonas_E sp002080045--1||s__Pseudomonas_E sp002112385--1||s__Pseudomonas_E sp002112885--1||s__Pseudomonas_E sp002113025--1||s__Pseudomonas_E sp002113045--1||s__Pseudomonas_E sp002113125--1||s__Pseudomonas_E sp002113375--1||s__Pseudomonas_E sp002113595--1||s__Pseudomonas_E sp002204795--1||s__Pseudomonas_E sp002263605--1||s__Pseudomonas_E sp002277815--1||s__Pseudomonas_E sp002286815--1||s__Pseudomonas_E sp002303925--1||s__Pseudomonas_E sp002338065--1||s__Pseudomonas_E sp002356535--1||s__Pseudomonas_E sp002383725--1||s__Pseudomonas_E sp002419965--1||s__Pseudomonas_E sp002699985--1||s__Pseudomonas_E sp002814235--1||s__Pseudomonas_E sp002836515--1||s__Pseudomonas_E sp002843605--1||s__Pseudomonas_E sp002874965--1||s__Pseudomonas_E sp002878485--1||s__Pseudomonas_E sp002901475--1||s__Pseudomonas_E sp002979555--1||s__Pseudomonas_E sp002980155--1||s__Pseudomonas_E sp003013355--1||s__Pseudomonas_E sp003014915--1||s__Pseudomonas_E sp003033885--1||s__Pseudomonas_E sp003050925--1||s__Pseudomonas_E sp003052515--1||s__Pseudomonas_E sp003053605--1||s__Pseudomonas_E sp003053805--1||s__Pseudomonas_E sp003061005--1||s__Pseudomonas_E sp003097075--1||s__Pseudomonas_E sp003151075--1||s__Pseudomonas_E sp003208475--1||s__Pseudomonas_E sp003605735--1||s__Pseudomonas_E sp003851685--1||s__Pseudomonas_E sp003852235--1||s__Pseudomonas_E sp003852405--1||s__Pseudomonas_E sp003935425--1||s__Pseudomonas_E sp004011755--1||s__Pseudomonas_E sp004124275--1||s__Pseudomonas_E sp004136015--1||s__Pseudomonas_E sp004310295--1||s__Pseudomonas_E sp004519405--1||s__Pseudomonas_E sp005938045--1||s__Pseudomonas_E sp006227205--1||s__Pseudomonas_E sp007713465--1||s__Pseudomonas_E sp008369295--1||s__Pseudomonas_E sp008369325--1||s__Pseudomonas_E sp008370045--1||s__Pseudomonas_E sp009707515--1||s__Pseudomonas_E sp009761815--1||s__Pseudomonas_E sp009764265--1||s__Pseudomonas_E sp009764645--1||s__Pseudomonas_E sp009834515--1||s__Pseudomonas_E sp009834565--1||s__Pseudomonas_E sp009861525--1||s__Pseudomonas_E sp009866765--1||s__Pseudomonas_E sp009905615--1||s__Pseudomonas_E sp009908285--1||s__Pseudomonas_E sp010095445--1||s__Pseudomonas_E sp011369485--1||s__Pseudomonas_E sp012844475--1||s__Pseudomonas_E sp012935695--1||s__Pseudomonas_E sp012935755--1||s__Pseudomonas_E sp012985465--1||s__Pseudomonas_E sp012985665--1||s__Pseudomonas_E sp013359595--1||s__Pseudomonas_E sp013359695--1||s__Pseudomonas_E sp013385985--1||s__Pseudomonas_E sp013386585--1||s__Pseudomonas_E sp013386825--1||s__Pseudomonas_E sp014207255--1||s__Pseudomonas_E sp014268505--1||s__Pseudomonas_E sp014268655--1||s__Pseudomonas_E sp014268745--1||s__Pseudomonas_E sp014268755--1||s__Pseudomonas_E sp014270125--1||s__Pseudomonas_E sp014842265--1||s__Pseudomonas_E sp014851685--1||s__Pseudomonas_E sp014851765--1||s__Pseudomonas_E sp016650635--1||s__Pseudomonas_E sp016650695--1||s__Pseudomonas_E sp016650815--1||s__Pseudomonas_E sp016651105--1||s__Pseudomonas_E sp016651305--1||s__Pseudomonas_E sp017968885--1||s__Pseudomonas_E sp018325905--1||s__Pseudomonas_E sp018449725--1||s__Pseudomonas_E sp019145475--1||s__Pseudomonas_E sp019200975--1||s__Pseudomonas_E sp900005815--1||s__Pseudomonas_E sp900107395--1||s__Pseudomonas_E sp900108875--1||s__Pseudomonas_E sp900109995--1||s__Pseudomonas_E sp900110765--1||s__Pseudomonas_E sp900113505--1||s__Pseudomonas_E sp900156465--1||s__Pseudomonas_E sp900187425--1||s__Pseudomonas_E sp900187445--1||s__Pseudomonas_E sp900187505--1||s__Pseudomonas_E sp900187515--1||s__Pseudomonas_E sp900187565--1||s__Pseudomonas_E sp900187605--1||s__Pseudomonas_E sp900187615--1||s__Pseudomonas_E sp900187635--1||s__Pseudomonas_E sp900187645--1||s__Pseudomonas_E sp900475325--1||s__Pseudomonas_E sp900580675--1||s__Pseudomonas_E sp900580865--1||s__Pseudomonas_E sp900581005--1||s__Pseudomonas_E sp900582195--1||s__Pseudomonas_E sp900583165--1||s__Pseudomonas_E sp900585815--1||s__Pseudomonas_E sp900585905--1||s__Pseudomonas_E sp900589395--1||s__Pseudomonas_E sp900590755--1||s__Pseudomonas_E sp900591205--1||s__Pseudomonas_E sp900601905--1||s__Pseudomonas_E sp900602065--1||s__Pseudomonas_E stutzeri_A--1||s__Pseudomonas_E synxantha--1||s__Pseudomonas_E synxantha_A--1||s__Pseudomonas_E syringae--1||s__Pseudomonas_E syringae_A--1||s__Pseudomonas_E syringae_E--1||s__Pseudomonas_E syringae_F--1||s__Pseudomonas_E syringae_J--1||s__Pseudomonas_E syringae_M--1||s__Pseudomonas_E syringae_P--1||s__Pseudomonas_E syringae_Q--1||s__Pseudomonas_E taetrolens--1||s__Pseudomonas_E thivervalensis--1||s__Pseudomonas_E tolaasii--1||s__Pseudomonas_E tremae--1||s__Pseudomonas_E triticumensis--1||s__Pseudomonas_E trivialis--1||s__Pseudomonas_E trivialis_B--1||s__Pseudomonas_E umsongensis--1||s__Pseudomonas_E vancouverensis--1||s__Pseudomonas_E veronii--1||s__Pseudomonas_E versuta--1||s__Pseudomonas_E viciae--1||s__Pseudomonas_E viridiflava--1||s__Pseudomonas_E viridiflava_B--1||s__Pseudomonas_E viridiflava_C--1||s__Pseudomonas_E weihenstephanensis--1||s__Pseudomonas_E yamanorum--1||s__Pseudomonas_E yamanorum_A--1||s__Pseudomonas_E yamanorum_B--1:heptad_counter=MCP-40H--427:lbd_counter=4HB_MCP_1--3:lca=d__Bacteria:lca_tree=g__Pseudomonas_E:length_avg=128.22222222222223:length_max=164.0:length_min=89.0:length_std=33.025663421715606:length_sum=1154.0:mismatch_avg=3.0:mismatch_max=23.0:mismatch_min=0.0:mismatch_std=7.566372975210778:mismatch_sum=27.0:name=N143057:qcovhsp_avg=99.66666666666667:qcovhsp_max=100.0:qcovhsp_min=98.2:qcovhsp_std=0.6082762530298205:qcovhsp_sum=897.0:qend_avg=128.66666666666666:qend_max=166.0:qend_min=89.0:qend_std=33.51865152418874:qend_sum=1158.0:qstart_avg=1.5555555555555556:qstart_max=4.0:qstart_min=1.0:qstart_std=1.0137937550497034:qstart_sum=14.0:ref_name_counter=RS_GCF_000444135.1_protein.faa_NZ_ATDK01000052.1_12@PF00015_full_PFAM.339.517--1||RS_GCF_000690905.1_protein.faa_NZ_JMCL01000059.1_197@PF00015_full_PFAM.346.518--2||RS_GCF_002113595.1_protein.faa_NZ_NEIU01000003.1_396@PF00015_full_PFAM.350.518--1||RS_GCF_003352185.1_protein.faa_NZ_CP029608.1_1100@PF00015_full_PFAM.350.518--3||RS_GCF_016651105.1_protein.faa_NZ_JAEKEL010000001.1_2054@PF00015_full_PFAM.351.518--2:scovhsp_avg=75.30000000000001:scovhsp_max=92.1:scovhsp_min=53.3:scovhsp_std=18.418740456393863:scovhsp_sum=677.7:send_avg=154.88888888888889:send_max=164.0:send_min=152.0:send_std=3.919325338768282:send_sum=1394.0:sstart_avg=27.666666666666668:sstart_max=64.0:sstart_min=1.0:sstart_std=30.520484924063705:sstart_sum=249.0],RS_GCF_003732225.1_protein.faa_NZ_MOBJ01000034.1_398@PF00015_full_PFAM.349.517:5e-09[&&NHX:Type=GTDB:gtdb_class=c__Gammaproteobacteria:gtdb_domain=d__Bacteria:gtdb_family=f__Pseudomonadaceae:gtdb_genus=g__Pseudomonas_E:gtdb_order=o__Pseudomonadales:gtdb_phylum=p__Proteobacteria:gtdb_species=s__Pseudomonas_E brassicacearum_E:heptad=MCP-40H:species=d__Bacteria_p__Proteobacteria_c__Gammaproteobacteria_o__Pseudomonadales_f__Pseudomonadaceae_g__Pseudomonas_E_s__Pseudomonas_E brassicacearum_E])0.708:1.8e-08[&&NHX:Sample_counter=rhizpot1--15||rhizpot2--1||rhizpot3--10||rhiztom1--6||rhiztom2--1||rhiztom3--6:Type_counter=GTDB--389||capture--39:besthit_avg=97.9:besthit_max=100.0:besthit_min=85.4:besthit_std=4.807806152498245:besthit_sum=881.1:bitscore_avg=227.55555555555554:bitscore_max=286.0:bitscore_min=161.0:bitscore_std=54.90699206638238:bitscore_sum=2048.0:capture_class_counter=c__Desulfovibrionia--4||c__Gammaproteobacteria--35:capture_domain_counter=d__Bacteria--39:capture_family_counter=f__Burkholderiaceae--3||f__Desulfovibrionaceae--4||f__Pseudomonadaceae--31||f__Xanthomonadaceae--1:capture_genus_counter=g__Megalodesulfovibrio--4||g__Noviherbaspirillum--1||g__Pseudomonas_E--31||g__Rhodoferax--2||g__Stenotrophomonas--1:capture_order_counter=o__Burkholderiales--3||o__Desulfovibrionales--4||o__Pseudomonadales--31||o__Xanthomonadales--1:capture_phylum_counter=p__Desulfobacterota_I--4||p__Proteobacteria--35:capture_species_counter=s__Megalodesulfovibrio gigas--4||s__Noviherbaspirillum sp007874125--1||s__Pseudomonas_E atacamensis--1||s__Pseudomonas_E frederiksbergensis_A--2||s__Pseudomonas_E glycinae--3||s__Pseudomonas_E kilonensis--2||s__Pseudomonas_E koreensis_B--1||s__Pseudomonas_E koreensis_C--3||s__Pseudomonas_E lactis--3||s__Pseudomonas_E moraviensis_A--3||s__Pseudomonas_E paracarnis--2||s__Pseudomonas_E sp000282515--2||s__Pseudomonas_E sp003033885--4||s__Pseudomonas_E sp014268745--3||s__Pseudomonas_E syringae_E--2||s__Rhodoferax sp903897925--2||s__Stenotrophomonas maltophilia_AW--1:evalue_avg=7.65600558888889e-53:evalue_max=6.89e-52:evalue_min=3.02e-100:evalue_std=2.2966497921946617e-52:evalue_sum=6.89040503e-52:evoltype=D:gapopen_avg=0.1111111111111111:gapopen_max=1.0:gapopen_min=0.0:gapopen_std=0.3333333333333333:gapopen_sum=1.0:gtdb_class_counter=c__Gammaproteobacteria--389:gtdb_domain_counter=d__Bacteria--389:gtdb_family_counter=f__Pseudomonadaceae--389:gtdb_genus_counter=g__Pseudomonas_E--389:gtdb_order_counter=o__Pseudomonadales--389:gtdb_phylum_counter=p__Proteobacteria--389:gtdb_species_counter=s__Pseudomonas_E abietaniphila--1||s__Pseudomonas_E allokribbensis--1||s__Pseudomonas_E amygdali--1||s__Pseudomonas_E anatoliensis--1||s__Pseudomonas_E antarctica--1||s__Pseudomonas_E antarctica_A--1||s__Pseudomonas_E arsenicoxydans--1||s__Pseudomonas_E arsenicoxydans_A--1||s__Pseudomonas_E asplenii--1||s__Pseudomonas_E asplenii_A--1||s__Pseudomonas_E asturiensis--1||s__Pseudomonas_E atacamensis--1||s__Pseudomonas_E avellanae--1||s__Pseudomonas_E azotoformans--1||s__Pseudomonas_E azotoformans_A--1||s__Pseudomonas_E azotoformans_B--1||s__Pseudomonas_E baetica--1||s__Pseudomonas_E batumici--1||s__Pseudomonas_E bijieensis--1||s__Pseudomonas_E bohemica--1||s__Pseudomonas_E brassicacearum--1||s__Pseudomonas_E brassicacearum_A--1||s__Pseudomonas_E brassicacearum_D--1||s__Pseudomonas_E brassicacearum_E--1||s__Pseudomonas_E brenneri--1||s__Pseudomonas_E bubulae--1||s__Pseudomonas_E canadensis--1||s__Pseudomonas_E cannabina--1||s__Pseudomonas_E capsici--1||s__Pseudomonas_E caricapapayae--1||s__Pseudomonas_E caspiana--1||s__Pseudomonas_E cedrina--1||s__Pseudomonas_E cerasi--1||s__Pseudomonas_E chlororaphis--1||s__Pseudomonas_E chlororaphis_D--1||s__Pseudomonas_E chlororaphis_E--1||s__Pseudomonas_E chlororaphis_F--1||s__Pseudomonas_E chlororaphis_G--1||s__Pseudomonas_E cichorii--1||s__Pseudomonas_E cichorii_B--1||s__Pseudomonas_E cichorii_C--1||s__Pseudomonas_E cichorii_D--1||s__Pseudomonas_E congelans--1||s__Pseudomonas_E corrugata--1||s__Pseudomonas_E costantinii--1||s__Pseudomonas_E cremoris--2||s__Pseudomonas_E crudilactis--1||s__Pseudomonas_E cyclaminis--1||s__Pseudomonas_E deceptionensis--1||s__Pseudomonas_E edaphica--1||s__Pseudomonas_E endophytica--1||s__Pseudomonas_E extremaustralis--1||s__Pseudomonas_E extremorientalis--1||s__Pseudomonas_E fildesensis--1||s__Pseudomonas_E floridensis--1||s__Pseudomonas_E fluorescens--1||s__Pseudomonas_E fluorescens_A--1||s__Pseudomonas_E fluorescens_AA--1||s__Pseudomonas_E fluorescens_AJ--1||s__Pseudomonas_E fluorescens_AM--1||s__Pseudomonas_E fluorescens_AN--1||s__Pseudomonas_E fluorescens_AO--1||s__Pseudomonas_E fluorescens_AP--1||s__Pseudomonas_E fluorescens_AQ--1||s__Pseudomonas_E fluorescens_B--1||s__Pseudomonas_E fluorescens_BA--1||s__Pseudomonas_E fluorescens_BB--1||s__Pseudomonas_E fluorescens_BC--1||s__Pseudomonas_E fluorescens_BD--1||s__Pseudomonas_E fluorescens_BE--1||s__Pseudomonas_E fluorescens_BF--1||s__Pseudomonas_E fluorescens_BG--1||s__Pseudomonas_E fluorescens_BH--1||s__Pseudomonas_E fluorescens_BI--1||s__Pseudomonas_E fluorescens_BJ--1||s__Pseudomonas_E fluorescens_BK--1||s__Pseudomonas_E fluorescens_BM--1||s__Pseudomonas_E fluorescens_BN--1||s__Pseudomonas_E fluorescens_BO--1||s__Pseudomonas_E fluorescens_BP--1||s__Pseudomonas_E fluorescens_BR--1||s__Pseudomonas_E fluorescens_BT--1||s__Pseudomonas_E fluorescens_BU--1||s__Pseudomonas_E fluorescens_BV--1||s__Pseudomonas_E fluorescens_BW--1||s__Pseudomonas_E fluorescens_BX--1||s__Pseudomonas_E fluorescens_BY--1||s__Pseudomonas_E fluorescens_C--1||s__Pseudomonas_E fluorescens_E--1||s__Pseudomonas_E fluorescens_G--1||s__Pseudomonas_E fluorescens_H--1||s__Pseudomonas_E fluorescens_K--1||s__Pseudomonas_E fluorescens_M--1||s__Pseudomonas_E fluorescens_O--1||s__Pseudomonas_E fluorescens_Q--1||s__Pseudomonas_E fluorescens_S--1||s__Pseudomonas_E fluorescens_T--1||s__Pseudomonas_E fluorescens_W--1||s__Pseudomonas_E fluorescens_X--1||s__Pseudomonas_E foliumensis--1||s__Pseudomonas_E fragi--1||s__Pseudomonas_E fragi_D--1||s__Pseudomonas_E frederiksbergensis--1||s__Pseudomonas_E frederiksbergensis_A--1||s__Pseudomonas_E frederiksbergensis_B--1||s__Pseudomonas_E frederiksbergensis_D--1||s__Pseudomonas_E frederiksbergensis_F--1||s__Pseudomonas_E frederiksbergensis_G--1||s__Pseudomonas_E frederiksbergensis_H--1||s__Pseudomonas_E frederiksbergensis_I--1||s__Pseudomonas_E fuscovaginae_A--1||s__Pseudomonas_E fuscovaginae_B--1||s__Pseudomonas_E gessardii--1||s__Pseudomonas_E gingeri_C--1||s__Pseudomonas_E gingeri_D--1||s__Pseudomonas_E glycinae--1||s__Pseudomonas_E gozinkensis--1||s__Pseudomonas_E graminis--1||s__Pseudomonas_E graminis_B--1||s__Pseudomonas_E graminis_C--1||s__Pseudomonas_E graminis_D--1||s__Pseudomonas_E granadensis--1||s__Pseudomonas_E gregormendelii--1||s__Pseudomonas_E grimontii--1||s__Pseudomonas_E haemolytica--1||s__Pseudomonas_E helleri--1||s__Pseudomonas_E helleri_A--1||s__Pseudomonas_E helmanticensis--1||s__Pseudomonas_E jessenii--1||s__Pseudomonas_E kairouanensis--1||s__Pseudomonas_E kielensis--1||s__Pseudomonas_E kilonensis--1||s__Pseudomonas_E kilonensis_B--1||s__Pseudomonas_E kitaguniensis--1||s__Pseudomonas_E koreensis--1||s__Pseudomonas_E koreensis_A--1||s__Pseudomonas_E koreensis_B--1||s__Pseudomonas_E koreensis_C--1||s__Pseudomonas_E koreensis_E--1||s__Pseudomonas_E kribbensis--1||s__Pseudomonas_E lactis--1||s__Pseudomonas_E laurylsulfatiphila--1||s__Pseudomonas_E laurylsulfativorans--1||s__Pseudomonas_E libanensis--1||s__Pseudomonas_E lini--1||s__Pseudomonas_E lundensis--1||s__Pseudomonas_E lundensis_A--1||s__Pseudomonas_E lurida--1||s__Pseudomonas_E lutea--1||s__Pseudomonas_E mandelii--1||s__Pseudomonas_E mandelii_B--1||s__Pseudomonas_E mandelii_C--1||s__Pseudomonas_E mandelii_D--1||s__Pseudomonas_E marginalis--1||s__Pseudomonas_E marginalis_B--1||s__Pseudomonas_E mediterranea--1||s__Pseudomonas_E migulae--1||s__Pseudomonas_E mohnii--1||s__Pseudomonas_E moorei--1||s__Pseudomonas_E moraviensis_A--1||s__Pseudomonas_E mucidolens--1||s__Pseudomonas_E mucoides--1||s__Pseudomonas_E nabeulensis--1||s__Pseudomonas_E neoaurantiaca--1||s__Pseudomonas_E neuropathica--1||s__Pseudomonas_E orientalis--1||s__Pseudomonas_E orientalis_A--1||s__Pseudomonas_E orientalis_B--1||s__Pseudomonas_E ovata--1||s__Pseudomonas_E palleroniana--1||s__Pseudomonas_E paracarnis--1||s__Pseudomonas_E paralactis--1||s__Pseudomonas_E paraversuta--1||s__Pseudomonas_E pisciculturae--1||s__Pseudomonas_E piscis--1||s__Pseudomonas_E poae--1||s__Pseudomonas_E prosekii--1||s__Pseudomonas_E protegens--1||s__Pseudomonas_E protegens_A--1||s__Pseudomonas_E protegens_B--1||s__Pseudomonas_E proteolytica--1||s__Pseudomonas_E psychrophila--1||s__Pseudomonas_E psychrophila_A--1||s__Pseudomonas_E putida_A--1||s__Pseudomonas_E putida_G--1||s__Pseudomonas_E putida_S--1||s__Pseudomonas_E reactans--1||s__Pseudomonas_E reinekei--1||s__Pseudomonas_E rhodesiae--1||s__Pseudomonas_E salomonii--1||s__Pseudomonas_E saponiphila--1||s__Pseudomonas_E saxonica--1||s__Pseudomonas_E silesiensis--1||s__Pseudomonas_E simiae--1||s__Pseudomonas_E sivasensis--1||s__Pseudomonas_E sp000242655--1||s__Pseudomonas_E sp000282195--1||s__Pseudomonas_E sp000282215--1||s__Pseudomonas_E sp000282275--1||s__Pseudomonas_E sp000282315--1||s__Pseudomonas_E sp000282375--1||s__Pseudomonas_E sp000282415--1||s__Pseudomonas_E sp000282455--1||s__Pseudomonas_E sp000282475--1||s__Pseudomonas_E sp000282495--1||s__Pseudomonas_E sp000282515--1||s__Pseudomonas_E sp000346755--1||s__Pseudomonas_E sp000416235--1||s__Pseudomonas_E sp000512695--1||s__Pseudomonas_E sp000612585--1||s__Pseudomonas_E sp000631985--1||s__Pseudomonas_E sp000633255--1||s__Pseudomonas_E sp000633395--1||s__Pseudomonas_E sp000690905--1||s__Pseudomonas_E sp000829415--1||s__Pseudomonas_E sp000931465--1||s__Pseudomonas_E sp001269775--1||s__Pseudomonas_E sp001269805--1||s__Pseudomonas_E sp001269815--1||s__Pseudomonas_E sp001269925--1||s__Pseudomonas_E sp001297015--1||s__Pseudomonas_E sp001297125--1||s__Pseudomonas_E sp001308855--1||s__Pseudomonas_E sp001421885--1||s__Pseudomonas_E sp001427125--1||s__Pseudomonas_E sp001429045--1||s__Pseudomonas_E sp001547895--1||s__Pseudomonas_E sp001655595--1||s__Pseudomonas_E sp001655615--1||s__Pseudomonas_E sp001705835--1||s__Pseudomonas_E sp001952855--1||s__Pseudomonas_E sp001984065--1||s__Pseudomonas_E sp002000165--1||s__Pseudomonas_E sp002018875--1||s__Pseudomonas_E sp002029345--1||s__Pseudomonas_E sp002080045--1||s__Pseudomonas_E sp002112385--1||s__Pseudomonas_E sp002112885--1||s__Pseudomonas_E sp002113025--1||s__Pseudomonas_E sp002113045--1||s__Pseudomonas_E sp002113125--1||s__Pseudomonas_E sp002113375--1||s__Pseudomonas_E sp002113595--1||s__Pseudomonas_E sp002204795--1||s__Pseudomonas_E sp002263605--1||s__Pseudomonas_E sp002277815--1||s__Pseudomonas_E sp002286815--1||s__Pseudomonas_E sp002303925--1||s__Pseudomonas_E sp002338065--1||s__Pseudomonas_E sp002356535--1||s__Pseudomonas_E sp002383725--1||s__Pseudomonas_E sp002419965--1||s__Pseudomonas_E sp002699985--1||s__Pseudomonas_E sp002814235--1||s__Pseudomonas_E sp002836515--1||s__Pseudomonas_E sp002843605--1||s__Pseudomonas_E sp002874965--1||s__Pseudomonas_E sp002878485--1||s__Pseudomonas_E sp002901475--1||s__Pseudomonas_E sp002979555--1||s__Pseudomonas_E sp002980155--1||s__Pseudomonas_E sp003013355--1||s__Pseudomonas_E sp003014915--1||s__Pseudomonas_E sp003033885--1||s__Pseudomonas_E sp003050925--1||s__Pseudomonas_E sp003052515--1||s__Pseudomonas_E sp003053605--1||s__Pseudomonas_E sp003053805--1||s__Pseudomonas_E sp003061005--1||s__Pseudomonas_E sp003097075--1||s__Pseudomonas_E sp003151075--1||s__Pseudomonas_E sp003208475--1||s__Pseudomonas_E sp003605735--1||s__Pseudomonas_E sp003851685--1||s__Pseudomonas_E sp003852235--1||s__Pseudomonas_E sp003852405--1||s__Pseudomonas_E sp003935425--1||s__Pseudomonas_E sp004011755--1||s__Pseudomonas_E sp004124275--1||s__Pseudomonas_E sp004136015--1||s__Pseudomonas_E sp004310295--1||s__Pseudomonas_E sp004519405--1||s__Pseudomonas_E sp005938045--1||s__Pseudomonas_E sp006227205--1||s__Pseudomonas_E sp007713465--1||s__Pseudomonas_E sp008369295--1||s__Pseudomonas_E sp008369325--1||s__Pseudomonas_E sp008370045--1||s__Pseudomonas_E sp009707515--1||s__Pseudomonas_E sp009761815--1||s__Pseudomonas_E sp009764265--1||s__Pseudomonas_E sp009764645--1||s__Pseudomonas_E sp009834515--1||s__Pseudomonas_E sp009834565--1||s__Pseudomonas_E sp009861525--1||s__Pseudomonas_E sp009866765--1||s__Pseudomonas_E sp009905615--1||s__Pseudomonas_E sp009908285--1||s__Pseudomonas_E sp010095445--1||s__Pseudomonas_E sp011369485--1||s__Pseudomonas_E sp012844475--1||s__Pseudomonas_E sp012935695--1||s__Pseudomonas_E sp012935755--1||s__Pseudomonas_E sp012985465--1||s__Pseudomonas_E sp012985665--1||s__Pseudomonas_E sp013359595--1||s__Pseudomonas_E sp013359695--1||s__Pseudomonas_E sp013385985--1||s__Pseudomonas_E sp013386585--1||s__Pseudomonas_E sp013386825--1||s__Pseudomonas_E sp014207255--1||s__Pseudomonas_E sp014268505--1||s__Pseudomonas_E sp014268655--1||s__Pseudomonas_E sp014268745--1||s__Pseudomonas_E sp014268755--1||s__Pseudomonas_E sp014270125--1||s__Pseudomonas_E sp014842265--1||s__Pseudomonas_E sp014851685--1||s__Pseudomonas_E sp014851765--1||s__Pseudomonas_E sp016650635--1||s__Pseudomonas_E sp016650695--1||s__Pseudomonas_E sp016650815--1||s__Pseudomonas_E sp016651105--1||s__Pseudomonas_E sp016651305--1||s__Pseudomonas_E sp017968885--1||s__Pseudomonas_E sp018325905--1||s__Pseudomonas_E sp018449725--1||s__Pseudomonas_E sp019145475--1||s__Pseudomonas_E sp019200975--1||s__Pseudomonas_E sp900005815--1||s__Pseudomonas_E sp900107395--1||s__Pseudomonas_E sp900108875--1||s__Pseudomonas_E sp900109995--1||s__Pseudomonas_E sp900110765--1||s__Pseudomonas_E sp900113505--1||s__Pseudomonas_E sp900156465--1||s__Pseudomonas_E sp900187425--1||s__Pseudomonas_E sp900187445--1||s__Pseudomonas_E sp900187505--1||s__Pseudomonas_E sp900187515--1||s__Pseudomonas_E sp900187565--1||s__Pseudomonas_E sp900187605--1||s__Pseudomonas_E sp900187615--1||s__Pseudomonas_E sp900187635--1||s__Pseudomonas_E sp900187645--1||s__Pseudomonas_E sp900475325--1||s__Pseudomonas_E sp900580675--1||s__Pseudomonas_E sp900580865--1||s__Pseudomonas_E sp900581005--1||s__Pseudomonas_E sp900582195--1||s__Pseudomonas_E sp900583165--1||s__Pseudomonas_E sp900585815--1||s__Pseudomonas_E sp900585905--1||s__Pseudomonas_E sp900589395--1||s__Pseudomonas_E sp900590755--1||s__Pseudomonas_E sp900591205--1||s__Pseudomonas_E sp900601905--1||s__Pseudomonas_E sp900602065--1||s__Pseudomonas_E stutzeri_A--1||s__Pseudomonas_E synxantha--1||s__Pseudomonas_E synxantha_A--1||s__Pseudomonas_E syringae--1||s__Pseudomonas_E syringae_A--1||s__Pseudomonas_E syringae_E--1||s__Pseudomonas_E syringae_F--1||s__Pseudomonas_E syringae_J--1||s__Pseudomonas_E syringae_M--1||s__Pseudomonas_E syringae_P--1||s__Pseudomonas_E syringae_Q--1||s__Pseudomonas_E taetrolens--1||s__Pseudomonas_E thivervalensis--1||s__Pseudomonas_E tolaasii--1||s__Pseudomonas_E tremae--1||s__Pseudomonas_E triticumensis--1||s__Pseudomonas_E trivialis--1||s__Pseudomonas_E trivialis_B--1||s__Pseudomonas_E umsongensis--1||s__Pseudomonas_E vancouverensis--1||s__Pseudomonas_E veronii--1||s__Pseudomonas_E versuta--1||s__Pseudomonas_E viciae--1||s__Pseudomonas_E viridiflava--1||s__Pseudomonas_E viridiflava_B--1||s__Pseudomonas_E viridiflava_C--1||s__Pseudomonas_E weihenstephanensis--1||s__Pseudomonas_E yamanorum--1||s__Pseudomonas_E yamanorum_A--1||s__Pseudomonas_E yamanorum_B--1:heptad_counter=MCP-40H--428:lbd_counter=4HB_MCP_1--3:lca=d__Bacteria:lca_tree=g__Pseudomonas_E:length_avg=128.22222222222223:length_max=164.0:length_min=89.0:length_std=33.025663421715606:length_sum=1154.0:mismatch_avg=3.0:mismatch_max=23.0:mismatch_min=0.0:mismatch_std=7.566372975210778:mismatch_sum=27.0:name=N143059:qcovhsp_avg=99.66666666666667:qcovhsp_max=100.0:qcovhsp_min=98.2:qcovhsp_std=0.6082762530298205:qcovhsp_sum=897.0:qend_avg=128.66666666666666:qend_max=166.0:qend_min=89.0:qend_std=33.51865152418874:qend_sum=1158.0:qstart_avg=1.5555555555555556:qstart_max=4.0:qstart_min=1.0:qstart_std=1.0137937550497034:qstart_sum=14.0:ref_name_counter=RS_GCF_000444135.1_protein.faa_NZ_ATDK01000052.1_12@PF00015_full_PFAM.339.517--1||RS_GCF_000690905.1_protein.faa_NZ_JMCL01000059.1_197@PF00015_full_PFAM.346.518--2||RS_GCF_002113595.1_protein.faa_NZ_NEIU01000003.1_396@PF00015_full_PFAM.350.518--1||RS_GCF_003352185.1_protein.faa_NZ_CP029608.1_1100@PF00015_full_PFAM.350.518--3||RS_GCF_016651105.1_protein.faa_NZ_JAEKEL010000001.1_2054@PF00015_full_PFAM.351.518--2:scovhsp_avg=75.30000000000001:scovhsp_max=92.1:scovhsp_min=53.3:scovhsp_std=18.418740456393863:scovhsp_sum=677.7:send_avg=154.88888888888889:send_max=164.0:send_min=152.0:send_std=3.919325338768282:send_sum=1394.0:sstart_avg=27.666666666666668:sstart_max=64.0:sstart_min=1.0:sstart_std=30.520484924063705:sstart_sum=249.0],2eebc502-4bf6-40ba-9e9c-2a9d24b9ab80_5@MCPsignal.117.214:0.00739516[&&NHX:Sample=rhizpot3:Type=capture:besthit=100.0:bitscore=177.0:capture_class=c__Gammaproteobacteria:capture_domain=d__Bacteria:capture_family=f__Burkholderiaceae:capture_genus=g__Serpentinomonas:capture_order=o__Burkholderiales:capture_phylum=p__Proteobacteria:capture_species=s__Serpentinomonas raichei:evalue=3.78e-58:gapopen=0.0:heptad=MCP-40H:length=96.0:mismatch=0.0:qcovhsp=99.0:qend=97.0:qstart=2.0:ref_name=RS_GCF_900103875.1_protein.faa_NZ_LT629705.1_5791@PF00015_full_PFAM.350.516:scovhsp=57.8:send=153.0:sstart=58.0])0.046:0.0062041[&&NHX:Sample_counter=rhizpot1--15||rhizpot2--1||rhizpot3--11||rhiztom1--6||rhiztom2--1||rhiztom3--6:Type_counter=GTDB--389||capture--40:besthit_avg=98.11:besthit_max=100.0:besthit_min=85.4:besthit_std=4.581229820328451:besthit_sum=981.1:bitscore_avg=222.5:bitscore_max=286.0:bitscore_min=161.0:bitscore_std=54.17922931243013:bitscore_sum=2225.0:capture_class_counter=c__Desulfovibrionia--4||c__Gammaproteobacteria--36:capture_domain_counter=d__Bacteria--40:capture_family_counter=f__Burkholderiaceae--4||f__Desulfovibrionaceae--4||f__Pseudomonadaceae--31||f__Xanthomonadaceae--1:capture_genus_counter=g__Megalodesulfovibrio--4||g__Noviherbaspirillum--1||g__Pseudomonas_E--31||g__Rhodoferax--2||g__Serpentinomonas--1||g__Stenotrophomonas--1:capture_order_counter=o__Burkholderiales--4||o__Desulfovibrionales--4||o__Pseudomonadales--31||o__Xanthomonadales--1:capture_phylum_counter=p__Desulfobacterota_I--4||p__Proteobacteria--36:capture_species_counter=s__Megalodesulfovibrio gigas--4||s__Noviherbaspirillum sp007874125--1||s__Pseudomonas_E atacamensis--1||s__Pseudomonas_E frederiksbergensis_A--2||s__Pseudomonas_E glycinae--3||s__Pseudomonas_E kilonensis--2||s__Pseudomonas_E koreensis_B--1||s__Pseudomonas_E koreensis_C--3||s__Pseudomonas_E lactis--3||s__Pseudomonas_E moraviensis_A--3||s__Pseudomonas_E paracarnis--2||s__Pseudomonas_E sp000282515--2||s__Pseudomonas_E sp003033885--4||s__Pseudomonas_E sp014268745--3||s__Pseudomonas_E syringae_E--2||s__Rhodoferax sp903897925--2||s__Serpentinomonas raichei--1||s__Stenotrophomonas maltophilia_AW--1:evalue_avg=6.890408810000001e-53:evalue_max=6.89e-52:evalue_min=3.02e-100:evalue_std=2.1787949454524623e-52:evalue_sum=6.89040881e-52:gapopen_avg=0.1:gapopen_max=1.0:gapopen_min=0.0:gapopen_std=0.31622776601683794:gapopen_sum=1.0:gtdb_class_counter=c__Gammaproteobacteria--389:gtdb_domain_counter=d__Bacteria--389:gtdb_family_counter=f__Pseudomonadaceae--389:gtdb_genus_counter=g__Pseudomonas_E--389:gtdb_order_counter=o__Pseudomonadales--389:gtdb_phylum_counter=p__Proteobacteria--389:gtdb_species_counter=s__Pseudomonas_E abietaniphila--1||s__Pseudomonas_E allokribbensis--1||s__Pseudomonas_E amygdali--1||s__Pseudomonas_E anatoliensis--1||s__Pseudomonas_E antarctica--1||s__Pseudomonas_E antarctica_A--1||s__Pseudomonas_E arsenicoxydans--1||s__Pseudomonas_E arsenicoxydans_A--1||s__Pseudomonas_E asplenii--1||s__Pseudomonas_E asplenii_A--1||s__Pseudomonas_E asturiensis--1||s__Pseudomonas_E atacamensis--1||s__Pseudomonas_E avellanae--1||s__Pseudomonas_E azotoformans--1||s__Pseudomonas_E azotoformans_A--1||s__Pseudomonas_E azotoformans_B--1||s__Pseudomonas_E baetica--1||s__Pseudomonas_E batumici--1||s__Pseudomonas_E bijieensis--1||s__Pseudomonas_E bohemica--1||s__Pseudomonas_E brassicacearum--1||s__Pseudomonas_E brassicacearum_A--1||s__Pseudomonas_E brassicacearum_D--1||s__Pseudomonas_E brassicacearum_E--1||s__Pseudomonas_E brenneri--1||s__Pseudomonas_E bubulae--1||s__Pseudomonas_E canadensis--1||s__Pseudomonas_E cannabina--1||s__Pseudomonas_E capsici--1||s__Pseudomonas_E caricapapayae--1||s__Pseudomonas_E caspiana--1||s__Pseudomonas_E cedrina--1||s__Pseudomonas_E cerasi--1||s__Pseudomonas_E chlororaphis--1||s__Pseudomonas_E chlororaphis_D--1||s__Pseudomonas_E chlororaphis_E--1||s__Pseudomonas_E chlororaphis_F--1||s__Pseudomonas_E chlororaphis_G--1||s__Pseudomonas_E cichorii--1||s__Pseudomonas_E cichorii_B--1||s__Pseudomonas_E cichorii_C--1||s__Pseudomonas_E cichorii_D--1||s__Pseudomonas_E congelans--1||s__Pseudomonas_E corrugata--1||s__Pseudomonas_E costantinii--1||s__Pseudomonas_E cremoris--2||s__Pseudomonas_E crudilactis--1||s__Pseudomonas_E cyclaminis--1||s__Pseudomonas_E deceptionensis--1||s__Pseudomonas_E edaphica--1||s__Pseudomonas_E endophytica--1||s__Pseudomonas_E extremaustralis--1||s__Pseudomonas_E extremorientalis--1||s__Pseudomonas_E fildesensis--1||s__Pseudomonas_E floridensis--1||s__Pseudomonas_E fluorescens--1||s__Pseudomonas_E fluorescens_A--1||s__Pseudomonas_E fluorescens_AA--1||s__Pseudomonas_E fluorescens_AJ--1||s__Pseudomonas_E fluorescens_AM--1||s__Pseudomonas_E fluorescens_AN--1||s__Pseudomonas_E fluorescens_AO--1||s__Pseudomonas_E fluorescens_AP--1||s__Pseudomonas_E fluorescens_AQ--1||s__Pseudomonas_E fluorescens_B--1||s__Pseudomonas_E fluorescens_BA--1||s__Pseudomonas_E fluorescens_BB--1||s__Pseudomonas_E fluorescens_BC--1||s__Pseudomonas_E fluorescens_BD--1||s__Pseudomonas_E fluorescens_BE--1||s__Pseudomonas_E fluorescens_BF--1||s__Pseudomonas_E fluorescens_BG--1||s__Pseudomonas_E fluorescens_BH--1||s__Pseudomonas_E fluorescens_BI--1||s__Pseudomonas_E fluorescens_BJ--1||s__Pseudomonas_E fluorescens_BK--1||s__Pseudomonas_E fluorescens_BM--1||s__Pseudomonas_E fluorescens_BN--1||s__Pseudomonas_E fluorescens_BO--1||s__Pseudomonas_E fluorescens_BP--1||s__Pseudomonas_E fluorescens_BR--1||s__Pseudomonas_E fluorescens_BT--1||s__Pseudomonas_E fluorescens_BU--1||s__Pseudomonas_E fluorescens_BV--1||s__Pseudomonas_E fluorescens_BW--1||s__Pseudomonas_E fluorescens_BX--1||s__Pseudomonas_E fluorescens_BY--1||s__Pseudomonas_E fluorescens_C--1||s__Pseudomonas_E fluorescens_E--1||s__Pseudomonas_E fluorescens_G--1||s__Pseudomonas_E fluorescens_H--1||s__Pseudomonas_E fluorescens_K--1||s__Pseudomonas_E fluorescens_M--1||s__Pseudomonas_E fluorescens_O--1||s__Pseudomonas_E fluorescens_Q--1||s__Pseudomonas_E fluorescens_S--1||s__Pseudomonas_E fluorescens_T--1||s__Pseudomonas_E fluorescens_W--1||s__Pseudomonas_E fluorescens_X--1||s__Pseudomonas_E foliumensis--1||s__Pseudomonas_E fragi--1||s__Pseudomonas_E fragi_D--1||s__Pseudomonas_E frederiksbergensis--1||s__Pseudomonas_E frederiksbergensis_A--1||s__Pseudomonas_E frederiksbergensis_B--1||s__Pseudomonas_E frederiksbergensis_D--1||s__Pseudomonas_E frederiksbergensis_F--1||s__Pseudomonas_E frederiksbergensis_G--1||s__Pseudomonas_E frederiksbergensis_H--1||s__Pseudomonas_E frederiksbergensis_I--1||s__Pseudomonas_E fuscovaginae_A--1||s__Pseudomonas_E fuscovaginae_B--1||s__Pseudomonas_E gessardii--1||s__Pseudomonas_E gingeri_C--1||s__Pseudomonas_E gingeri_D--1||s__Pseudomonas_E glycinae--1||s__Pseudomonas_E gozinkensis--1||s__Pseudomonas_E graminis--1||s__Pseudomonas_E graminis_B--1||s__Pseudomonas_E graminis_C--1||s__Pseudomonas_E graminis_D--1||s__Pseudomonas_E granadensis--1||s__Pseudomonas_E gregormendelii--1||s__Pseudomonas_E grimontii--1||s__Pseudomonas_E haemolytica--1||s__Pseudomonas_E helleri--1||s__Pseudomonas_E helleri_A--1||s__Pseudomonas_E helmanticensis--1||s__Pseudomonas_E jessenii--1||s__Pseudomonas_E kairouanensis--1||s__Pseudomonas_E kielensis--1||s__Pseudomonas_E kilonensis--1||s__Pseudomonas_E kilonensis_B--1||s__Pseudomonas_E kitaguniensis--1||s__Pseudomonas_E koreensis--1||s__Pseudomonas_E koreensis_A--1||s__Pseudomonas_E koreensis_B--1||s__Pseudomonas_E koreensis_C--1||s__Pseudomonas_E koreensis_E--1||s__Pseudomonas_E kribbensis--1||s__Pseudomonas_E lactis--1||s__Pseudomonas_E laurylsulfatiphila--1||s__Pseudomonas_E laurylsulfativorans--1||s__Pseudomonas_E libanensis--1||s__Pseudomonas_E lini--1||s__Pseudomonas_E lundensis--1||s__Pseudomonas_E lundensis_A--1||s__Pseudomonas_E lurida--1||s__Pseudomonas_E lutea--1||s__Pseudomonas_E mandelii--1||s__Pseudomonas_E mandelii_B--1||s__Pseudomonas_E mandelii_C--1||s__Pseudomonas_E mandelii_D--1||s__Pseudomonas_E marginalis--1||s__Pseudomonas_E marginalis_B--1||s__Pseudomonas_E mediterranea--1||s__Pseudomonas_E migulae--1||s__Pseudomonas_E mohnii--1||s__Pseudomonas_E moorei--1||s__Pseudomonas_E moraviensis_A--1||s__Pseudomonas_E mucidolens--1||s__Pseudomonas_E mucoides--1||s__Pseudomonas_E nabeulensis--1||s__Pseudomonas_E neoaurantiaca--1||s__Pseudomonas_E neuropathica--1||s__Pseudomonas_E orientalis--1||s__Pseudomonas_E orientalis_A--1||s__Pseudomonas_E orientalis_B--1||s__Pseudomonas_E ovata--1||s__Pseudomonas_E palleroniana--1||s__Pseudomonas_E paracarnis--1||s__Pseudomonas_E paralactis--1||s__Pseudomonas_E paraversuta--1||s__Pseudomonas_E pisciculturae--1||s__Pseudomonas_E piscis--1||s__Pseudomonas_E poae--1||s__Pseudomonas_E prosekii--1||s__Pseudomonas_E protegens--1||s__Pseudomonas_E protegens_A--1||s__Pseudomonas_E protegens_B--1||s__Pseudomonas_E proteolytica--1||s__Pseudomonas_E psychrophila--1||s__Pseudomonas_E psychrophila_A--1||s__Pseudomonas_E putida_A--1||s__Pseudomonas_E putida_G--1||s__Pseudomonas_E putida_S--1||s__Pseudomonas_E reactans--1||s__Pseudomonas_E reinekei--1||s__Pseudomonas_E rhodesiae--1||s__Pseudomonas_E salomonii--1||s__Pseudomonas_E saponiphila--1||s__Pseudomonas_E saxonica--1||s__Pseudomonas_E silesiensis--1||s__Pseudomonas_E simiae--1||s__Pseudomonas_E sivasensis--1||s__Pseudomonas_E sp000242655--1||s__Pseudomonas_E sp000282195--1||s__Pseudomonas_E sp000282215--1||s__Pseudomonas_E sp000282275--1||s__Pseudomonas_E sp000282315--1||s__Pseudomonas_E sp000282375--1||s__Pseudomonas_E sp000282415--1||s__Pseudomonas_E sp000282455--1||s__Pseudomonas_E sp000282475--1||s__Pseudomonas_E sp000282495--1||s__Pseudomonas_E sp000282515--1||s__Pseudomonas_E sp000346755--1||s__Pseudomonas_E sp000416235--1||s__Pseudomonas_E sp000512695--1||s__Pseudomonas_E sp000612585--1||s__Pseudomonas_E sp000631985--1||s__Pseudomonas_E sp000633255--1||s__Pseudomonas_E sp000633395--1||s__Pseudomonas_E sp000690905--1||s__Pseudomonas_E sp000829415--1||s__Pseudomonas_E sp000931465--1||s__Pseudomonas_E sp001269775--1||s__Pseudomonas_E sp001269805--1||s__Pseudomonas_E sp001269815--1||s__Pseudomonas_E sp001269925--1||s__Pseudomonas_E sp001297015--1||s__Pseudomonas_E sp001297125--1||s__Pseudomonas_E sp001308855--1||s__Pseudomonas_E sp001421885--1||s__Pseudomonas_E sp001427125--1||s__Pseudomonas_E sp001429045--1||s__Pseudomonas_E sp001547895--1||s__Pseudomonas_E sp001655595--1||s__Pseudomonas_E sp001655615--1||s__Pseudomonas_E sp001705835--1||s__Pseudomonas_E sp001952855--1||s__Pseudomonas_E sp001984065--1||s__Pseudomonas_E sp002000165--1||s__Pseudomonas_E sp002018875--1||s__Pseudomonas_E sp002029345--1||s__Pseudomonas_E sp002080045--1||s__Pseudomonas_E sp002112385--1||s__Pseudomonas_E sp002112885--1||s__Pseudomonas_E sp002113025--1||s__Pseudomonas_E sp002113045--1||s__Pseudomonas_E sp002113125--1||s__Pseudomonas_E sp002113375--1||s__Pseudomonas_E sp002113595--1||s__Pseudomonas_E sp002204795--1||s__Pseudomonas_E sp002263605--1||s__Pseudomonas_E sp002277815--1||s__Pseudomonas_E sp002286815--1||s__Pseudomonas_E sp002303925--1||s__Pseudomonas_E sp002338065--1||s__Pseudomonas_E sp002356535--1||s__Pseudomonas_E sp002383725--1||s__Pseudomonas_E sp002419965--1||s__Pseudomonas_E sp002699985--1||s__Pseudomonas_E sp002814235--1||s__Pseudomonas_E sp002836515--1||s__Pseudomonas_E sp002843605--1||s__Pseudomonas_E sp002874965--1||s__Pseudomonas_E sp002878485--1||s__Pseudomonas_E sp002901475--1||s__Pseudomonas_E sp002979555--1||s__Pseudomonas_E sp002980155--1||s__Pseudomonas_E sp003013355--1||s__Pseudomonas_E sp003014915--1||s__Pseudomonas_E sp003033885--1||s__Pseudomonas_E sp003050925--1||s__Pseudomonas_E sp003052515--1||s__Pseudomonas_E sp003053605--1||s__Pseudomonas_E sp003053805--1||s__Pseudomonas_E sp003061005--1||s__Pseudomonas_E sp003097075--1||s__Pseudomonas_E sp003151075--1||s__Pseudomonas_E sp003208475--1||s__Pseudomonas_E sp003605735--1||s__Pseudomonas_E sp003851685--1||s__Pseudomonas_E sp003852235--1||s__Pseudomonas_E sp003852405--1||s__Pseudomonas_E sp003935425--1||s__Pseudomonas_E sp004011755--1||s__Pseudomonas_E sp004124275--1||s__Pseudomonas_E sp004136015--1||s__Pseudomonas_E sp004310295--1||s__Pseudomonas_E sp004519405--1||s__Pseudomonas_E sp005938045--1||s__Pseudomonas_E sp006227205--1||s__Pseudomonas_E sp007713465--1||s__Pseudomonas_E sp008369295--1||s__Pseudomonas_E sp008369325--1||s__Pseudomonas_E sp008370045--1||s__Pseudomonas_E sp009707515--1||s__Pseudomonas_E sp009761815--1||s__Pseudomonas_E sp009764265--1||s__Pseudomonas_E sp009764645--1||s__Pseudomonas_E sp009834515--1||s__Pseudomonas_E sp009834565--1||s__Pseudomonas_E sp009861525--1||s__Pseudomonas_E sp009866765--1||s__Pseudomonas_E sp009905615--1||s__Pseudomonas_E sp009908285--1||s__Pseudomonas_E sp010095445--1||s__Pseudomonas_E sp011369485--1||s__Pseudomonas_E sp012844475--1||s__Pseudomonas_E sp012935695--1||s__Pseudomonas_E sp012935755--1||s__Pseudomonas_E sp012985465--1||s__Pseudomonas_E sp012985665--1||s__Pseudomonas_E sp013359595--1||s__Pseudomonas_E sp013359695--1||s__Pseudomonas_E sp013385985--1||s__Pseudomonas_E sp013386585--1||s__Pseudomonas_E sp013386825--1||s__Pseudomonas_E sp014207255--1||s__Pseudomonas_E sp014268505--1||s__Pseudomonas_E sp014268655--1||s__Pseudomonas_E sp014268745--1||s__Pseudomonas_E sp014268755--1||s__Pseudomonas_E sp014270125--1||s__Pseudomonas_E sp014842265--1||s__Pseudomonas_E sp014851685--1||s__Pseudomonas_E sp014851765--1||s__Pseudomonas_E sp016650635--1||s__Pseudomonas_E sp016650695--1||s__Pseudomonas_E sp016650815--1||s__Pseudomonas_E sp016651105--1||s__Pseudomonas_E sp016651305--1||s__Pseudomonas_E sp017968885--1||s__Pseudomonas_E sp018325905--1||s__Pseudomonas_E sp018449725--1||s__Pseudomonas_E sp019145475--1||s__Pseudomonas_E sp019200975--1||s__Pseudomonas_E sp900005815--1||s__Pseudomonas_E sp900107395--1||s__Pseudomonas_E sp900108875--1||s__Pseudomonas_E sp900109995--1||s__Pseudomonas_E sp900110765--1||s__Pseudomonas_E sp900113505--1||s__Pseudomonas_E sp900156465--1||s__Pseudomonas_E sp900187425--1||s__Pseudomonas_E sp900187445--1||s__Pseudomonas_E sp900187505--1||s__Pseudomonas_E sp900187515--1||s__Pseudomonas_E sp900187565--1||s__Pseudomonas_E sp900187605--1||s__Pseudomonas_E sp900187615--1||s__Pseudomonas_E sp900187635--1||s__Pseudomonas_E sp900187645--1||s__Pseudomonas_E sp900475325--1||s__Pseudomonas_E sp900580675--1||s__Pseudomonas_E sp900580865--1||s__Pseudomonas_E sp900581005--1||s__Pseudomonas_E sp900582195--1||s__Pseudomonas_E sp900583165--1||s__Pseudomonas_E sp900585815--1||s__Pseudomonas_E sp900585905--1||s__Pseudomonas_E sp900589395--1||s__Pseudomonas_E sp900590755--1||s__Pseudomonas_E sp900591205--1||s__Pseudomonas_E sp900601905--1||s__Pseudomonas_E sp900602065--1||s__Pseudomonas_E stutzeri_A--1||s__Pseudomonas_E synxantha--1||s__Pseudomonas_E synxantha_A--1||s__Pseudomonas_E syringae--1||s__Pseudomonas_E syringae_A--1||s__Pseudomonas_E syringae_E--1||s__Pseudomonas_E syringae_F--1||s__Pseudomonas_E syringae_J--1||s__Pseudomonas_E syringae_M--1||s__Pseudomonas_E syringae_P--1||s__Pseudomonas_E syringae_Q--1||s__Pseudomonas_E taetrolens--1||s__Pseudomonas_E thivervalensis--1||s__Pseudomonas_E tolaasii--1||s__Pseudomonas_E tremae--1||s__Pseudomonas_E triticumensis--1||s__Pseudomonas_E trivialis--1||s__Pseudomonas_E trivialis_B--1||s__Pseudomonas_E umsongensis--1||s__Pseudomonas_E vancouverensis--1||s__Pseudomonas_E veronii--1||s__Pseudomonas_E versuta--1||s__Pseudomonas_E viciae--1||s__Pseudomonas_E viridiflava--1||s__Pseudomonas_E viridiflava_B--1||s__Pseudomonas_E viridiflava_C--1||s__Pseudomonas_E weihenstephanensis--1||s__Pseudomonas_E yamanorum--1||s__Pseudomonas_E yamanorum_A--1||s__Pseudomonas_E yamanorum_B--1:heptad_counter=MCP-40H--429:lbd_counter=4HB_MCP_1--3:lca=d__Bacteria:lca_tree=g__Pseudomonas_E:length_avg=125.0:length_max=164.0:length_min=89.0:length_std=32.761766334148305:length_sum=1250.0:mismatch_avg=2.7:mismatch_max=23.0:mismatch_min=0.0:mismatch_std=7.196449741983119:mismatch_sum=27.0:name=N143061:qcovhsp_avg=99.6:qcovhsp_max=100.0:qcovhsp_min=98.2:qcovhsp_std=0.6110100926607775:qcovhsp_sum=996.0:qend_avg=125.5:qend_max=166.0:qend_min=89.0:qend_std=33.15033098544333:qend_sum=1255.0:qstart_avg=1.6:qstart_max=4.0:qstart_min=1.0:qstart_std=0.9660917830792958:qstart_sum=16.0:ref_name_counter=RS_GCF_000444135.1_protein.faa_NZ_ATDK01000052.1_12@PF00015_full_PFAM.339.517--1||RS_GCF_000690905.1_protein.faa_NZ_JMCL01000059.1_197@PF00015_full_PFAM.346.518--2||RS_GCF_002113595.1_protein.faa_NZ_NEIU01000003.1_396@PF00015_full_PFAM.350.518--1||RS_GCF_003352185.1_protein.faa_NZ_CP029608.1_1100@PF00015_full_PFAM.350.518--3||RS_GCF_016651105.1_protein.faa_NZ_JAEKEL010000001.1_2054@PF00015_full_PFAM.351.518--2||RS_GCF_900103875.1_protein.faa_NZ_LT629705.1_5791@PF00015_full_PFAM.350.516--1:scovhsp_avg=73.54999999999998:scovhsp_max=92.1:scovhsp_min=53.3:scovhsp_std=18.225821121572427:scovhsp_sum=735.4999999999999:send_avg=154.7:send_max=164.0:send_min=152.0:send_std=3.743141876967945:send_sum=1547.0:sstart_avg=30.7:sstart_max=64.0:sstart_min=1.0:sstart_std=30.331684936895794:sstart_sum=307.0],(RS_GCF_013385635.1_protein.faa_NZ_JACAPR010000023.1_71@PF00015_full_PFAM.349.520:0[&&NHX:Type=GTDB:gtdb_class=c__Gammaproteobacteria:gtdb_domain=d__Bacteria:gtdb_family=f__Pseudomonadaceae:gtdb_genus=g__Pseudomonas_E:gtdb_order=o__Pseudomonadales:gtdb_phylum=p__Proteobacteria:gtdb_species=s__Pseudomonas_E gingeri_A:heptad=MCP-40H:species=d__Bacteria_p__Proteobacteria_c__Gammaproteobacteria_o__Pseudomonadales_f__Pseudomonadaceae_g__Pseudomonas_E_s__Pseudomonas_E gingeri_A],RS_GCF_013386115.1_protein.faa_NZ_JACAOR010000008.1_292@PF00015_full_PFAM.349.520:0[&&NHX:Type=GTDB:gtdb_class=c__Gammaproteobacteria:gtdb_domain=d__Bacteria:gtdb_family=f__Pseudomonadaceae:gtdb_genus=g__Pseudomonas_E:gtdb_order=o__Pseudomonadales:gtdb_phylum=p__Proteobacteria:gtdb_species=s__Pseudomonas_E gingeri_B:heptad=MCP-40H:species=d__Bacteria_p__Proteobacteria_c__Gammaproteobacteria_o__Pseudomonadales_f__Pseudomonadaceae_g__Pseudomonas_E_s__Pseudomonas_E gingeri_B]):5e-09[&&NHX:Sample_counter=:Type_counter=GTDB--2:capture_class_counter=:capture_domain_counter=:capture_family_counter=:capture_genus_counter=:capture_order_counter=:capture_phylum_counter=:capture_species_counter=:evoltype=D:gtdb_class_counter=c__Gammaproteobacteria--2:gtdb_domain_counter=d__Bacteria--2:gtdb_family_counter=f__Pseudomonadaceae--2:gtdb_genus_counter=g__Pseudomonas_E--2:gtdb_order_counter=o__Pseudomonadales--2:gtdb_phylum_counter=p__Proteobacteria--2:gtdb_species_counter=s__Pseudomonas_E gingeri_A--1||s__Pseudomonas_E gingeri_B--1:heptad_counter=MCP-40H--2:lbd_counter=:lca=d__Bacteria:lca_tree=g__Pseudomonas_E:name=N143064:ref_name_counter=])0.904:0.00774675[&&NHX:Sample_counter=rhizpot1--15||rhizpot2--1||rhizpot3--11||rhiztom1--6||rhiztom2--1||rhiztom3--6:Type_counter=GTDB--391||capture--40:besthit_avg=98.11:besthit_max=100.0:besthit_min=85.4:besthit_std=4.581229820328451:besthit_sum=981.1:bitscore_avg=222.5:bitscore_max=286.0:bitscore_min=161.0:bitscore_std=54.17922931243013:bitscore_sum=2225.0:capture_class_counter=c__Desulfovibrionia--4||c__Gammaproteobacteria--36:capture_domain_counter=d__Bacteria--40:capture_family_counter=f__Burkholderiaceae--4||f__Desulfovibrionaceae--4||f__Pseudomonadaceae--31||f__Xanthomonadaceae--1:capture_genus_counter=g__Megalodesulfovibrio--4||g__Noviherbaspirillum--1||g__Pseudomonas_E--31||g__Rhodoferax--2||g__Serpentinomonas--1||g__Stenotrophomonas--1:capture_order_counter=o__Burkholderiales--4||o__Desulfovibrionales--4||o__Pseudomonadales--31||o__Xanthomonadales--1:capture_phylum_counter=p__Desulfobacterota_I--4||p__Proteobacteria--36:capture_species_counter=s__Megalodesulfovibrio gigas--4||s__Noviherbaspirillum sp007874125--1||s__Pseudomonas_E atacamensis--1||s__Pseudomonas_E frederiksbergensis_A--2||s__Pseudomonas_E glycinae--3||s__Pseudomonas_E kilonensis--2||s__Pseudomonas_E koreensis_B--1||s__Pseudomonas_E koreensis_C--3||s__Pseudomonas_E lactis--3||s__Pseudomonas_E moraviensis_A--3||s__Pseudomonas_E paracarnis--2||s__Pseudomonas_E sp000282515--2||s__Pseudomonas_E sp003033885--4||s__Pseudomonas_E sp014268745--3||s__Pseudomonas_E syringae_E--2||s__Rhodoferax sp903897925--2||s__Serpentinomonas raichei--1||s__Stenotrophomonas maltophilia_AW--1:evalue_avg=6.890408810000001e-53:evalue_max=6.89e-52:evalue_min=3.02e-100:evalue_std=2.1787949454524623e-52:evalue_sum=6.89040881e-52:evoltype=D:gapopen_avg=0.1:gapopen_max=1.0:gapopen_min=0.0:gapopen_std=0.31622776601683794:gapopen_sum=1.0:gtdb_class_counter=c__Gammaproteobacteria--391:gtdb_domain_counter=d__Bacteria--391:gtdb_family_counter=f__Pseudomonadaceae--391:gtdb_genus_counter=g__Pseudomonas_E--391:gtdb_order_counter=o__Pseudomonadales--391:gtdb_phylum_counter=p__Proteobacteria--391:gtdb_species_counter=s__Pseudomonas_E abietaniphila--1||s__Pseudomonas_E allokribbensis--1||s__Pseudomonas_E amygdali--1||s__Pseudomonas_E anatoliensis--1||s__Pseudomonas_E antarctica--1||s__Pseudomonas_E antarctica_A--1||s__Pseudomonas_E arsenicoxydans--1||s__Pseudomonas_E arsenicoxydans_A--1||s__Pseudomonas_E asplenii--1||s__Pseudomonas_E asplenii_A--1||s__Pseudomonas_E asturiensis--1||s__Pseudomonas_E atacamensis--1||s__Pseudomonas_E avellanae--1||s__Pseudomonas_E azotoformans--1||s__Pseudomonas_E azotoformans_A--1||s__Pseudomonas_E azotoformans_B--1||s__Pseudomonas_E baetica--1||s__Pseudomonas_E batumici--1||s__Pseudomonas_E bijieensis--1||s__Pseudomonas_E bohemica--1||s__Pseudomonas_E brassicacearum--1||s__Pseudomonas_E brassicacearum_A--1||s__Pseudomonas_E brassicacearum_D--1||s__Pseudomonas_E brassicacearum_E--1||s__Pseudomonas_E brenneri--1||s__Pseudomonas_E bubulae--1||s__Pseudomonas_E canadensis--1||s__Pseudomonas_E cannabina--1||s__Pseudomonas_E capsici--1||s__Pseudomonas_E caricapapayae--1||s__Pseudomonas_E caspiana--1||s__Pseudomonas_E cedrina--1||s__Pseudomonas_E cerasi--1||s__Pseudomonas_E chlororaphis--1||s__Pseudomonas_E chlororaphis_D--1||s__Pseudomonas_E chlororaphis_E--1||s__Pseudomonas_E chlororaphis_F--1||s__Pseudomonas_E chlororaphis_G--1||s__Pseudomonas_E cichorii--1||s__Pseudomonas_E cichorii_B--1||s__Pseudomonas_E cichorii_C--1||s__Pseudomonas_E cichorii_D--1||s__Pseudomonas_E congelans--1||s__Pseudomonas_E corrugata--1||s__Pseudomonas_E costantinii--1||s__Pseudomonas_E cremoris--2||s__Pseudomonas_E crudilactis--1||s__Pseudomonas_E cyclaminis--1||s__Pseudomonas_E deceptionensis--1||s__Pseudomonas_E edaphica--1||s__Pseudomonas_E endophytica--1||s__Pseudomonas_E extremaustralis--1||s__Pseudomonas_E extremorientalis--1||s__Pseudomonas_E fildesensis--1||s__Pseudomonas_E floridensis--1||s__Pseudomonas_E fluorescens--1||s__Pseudomonas_E fluorescens_A--1||s__Pseudomonas_E fluorescens_AA--1||s__Pseudomonas_E fluorescens_AJ--1||s__Pseudomonas_E fluorescens_AM--1||s__Pseudomonas_E fluorescens_AN--1||s__Pseudomonas_E fluorescens_AO--1||s__Pseudomonas_E fluorescens_AP--1||s__Pseudomonas_E fluorescens_AQ--1||s__Pseudomonas_E fluorescens_B--1||s__Pseudomonas_E fluorescens_BA--1||s__Pseudomonas_E fluorescens_BB--1||s__Pseudomonas_E fluorescens_BC--1||s__Pseudomonas_E fluorescens_BD--1||s__Pseudomonas_E fluorescens_BE--1||s__Pseudomonas_E fluorescens_BF--1||s__Pseudomonas_E fluorescens_BG--1||s__Pseudomonas_E fluorescens_BH--1||s__Pseudomonas_E fluorescens_BI--1||s__Pseudomonas_E fluorescens_BJ--1||s__Pseudomonas_E fluorescens_BK--1||s__Pseudomonas_E fluorescens_BM--1||s__Pseudomonas_E fluorescens_BN--1||s__Pseudomonas_E fluorescens_BO--1||s__Pseudomonas_E fluorescens_BP--1||s__Pseudomonas_E fluorescens_BR--1||s__Pseudomonas_E fluorescens_BT--1||s__Pseudomonas_E fluorescens_BU--1||s__Pseudomonas_E fluorescens_BV--1||s__Pseudomonas_E fluorescens_BW--1||s__Pseudomonas_E fluorescens_BX--1||s__Pseudomonas_E fluorescens_BY--1||s__Pseudomonas_E fluorescens_C--1||s__Pseudomonas_E fluorescens_E--1||s__Pseudomonas_E fluorescens_G--1||s__Pseudomonas_E fluorescens_H--1||s__Pseudomonas_E fluorescens_K--1||s__Pseudomonas_E fluorescens_M--1||s__Pseudomonas_E fluorescens_O--1||s__Pseudomonas_E fluorescens_Q--1||s__Pseudomonas_E fluorescens_S--1||s__Pseudomonas_E fluorescens_T--1||s__Pseudomonas_E fluorescens_W--1||s__Pseudomonas_E fluorescens_X--1||s__Pseudomonas_E foliumensis--1||s__Pseudomonas_E fragi--1||s__Pseudomonas_E fragi_D--1||s__Pseudomonas_E frederiksbergensis--1||s__Pseudomonas_E frederiksbergensis_A--1||s__Pseudomonas_E frederiksbergensis_B--1||s__Pseudomonas_E frederiksbergensis_D--1||s__Pseudomonas_E frederiksbergensis_F--1||s__Pseudomonas_E frederiksbergensis_G--1||s__Pseudomonas_E frederiksbergensis_H--1||s__Pseudomonas_E frederiksbergensis_I--1||s__Pseudomonas_E fuscovaginae_A--1||s__Pseudomonas_E fuscovaginae_B--1||s__Pseudomonas_E gessardii--1||s__Pseudomonas_E gingeri_A--1||s__Pseudomonas_E gingeri_B--1||s__Pseudomonas_E gingeri_C--1||s__Pseudomonas_E gingeri_D--1||s__Pseudomonas_E glycinae--1||s__Pseudomonas_E gozinkensis--1||s__Pseudomonas_E graminis--1||s__Pseudomonas_E graminis_B--1||s__Pseudomonas_E graminis_C--1||s__Pseudomonas_E graminis_D--1||s__Pseudomonas_E granadensis--1||s__Pseudomonas_E gregormendelii--1||s__Pseudomonas_E grimontii--1||s__Pseudomonas_E haemolytica--1||s__Pseudomonas_E helleri--1||s__Pseudomonas_E helleri_A--1||s__Pseudomonas_E helmanticensis--1||s__Pseudomonas_E jessenii--1||s__Pseudomonas_E kairouanensis--1||s__Pseudomonas_E kielensis--1||s__Pseudomonas_E kilonensis--1||s__Pseudomonas_E kilonensis_B--1||s__Pseudomonas_E kitaguniensis--1||s__Pseudomonas_E koreensis--1||s__Pseudomonas_E koreensis_A--1||s__Pseudomonas_E koreensis_B--1||s__Pseudomonas_E koreensis_C--1||s__Pseudomonas_E koreensis_E--1||s__Pseudomonas_E kribbensis--1||s__Pseudomonas_E lactis--1||s__Pseudomonas_E laurylsulfatiphila--1||s__Pseudomonas_E laurylsulfativorans--1||s__Pseudomonas_E libanensis--1||s__Pseudomonas_E lini--1||s__Pseudomonas_E lundensis--1||s__Pseudomonas_E lundensis_A--1||s__Pseudomonas_E lurida--1||s__Pseudomonas_E lutea--1||s__Pseudomonas_E mandelii--1||s__Pseudomonas_E mandelii_B--1||s__Pseudomonas_E mandelii_C--1||s__Pseudomonas_E mandelii_D--1||s__Pseudomonas_E marginalis--1||s__Pseudomonas_E marginalis_B--1||s__Pseudomonas_E mediterranea--1||s__Pseudomonas_E migulae--1||s__Pseudomonas_E mohnii--1||s__Pseudomonas_E moorei--1||s__Pseudomonas_E moraviensis_A--1||s__Pseudomonas_E mucidolens--1||s__Pseudomonas_E mucoides--1||s__Pseudomonas_E nabeulensis--1||s__Pseudomonas_E neoaurantiaca--1||s__Pseudomonas_E neuropathica--1||s__Pseudomonas_E orientalis--1||s__Pseudomonas_E orientalis_A--1||s__Pseudomonas_E orientalis_B--1||s__Pseudomonas_E ovata--1||s__Pseudomonas_E palleroniana--1||s__Pseudomonas_E paracarnis--1||s__Pseudomonas_E paralactis--1||s__Pseudomonas_E paraversuta--1||s__Pseudomonas_E pisciculturae--1||s__Pseudomonas_E piscis--1||s__Pseudomonas_E poae--1||s__Pseudomonas_E prosekii--1||s__Pseudomonas_E protegens--1||s__Pseudomonas_E protegens_A--1||s__Pseudomonas_E protegens_B--1||s__Pseudomonas_E proteolytica--1||s__Pseudomonas_E psychrophila--1||s__Pseudomonas_E psychrophila_A--1||s__Pseudomonas_E putida_A--1||s__Pseudomonas_E putida_G--1||s__Pseudomonas_E putida_S--1||s__Pseudomonas_E reactans--1||s__Pseudomonas_E reinekei--1||s__Pseudomonas_E rhodesiae--1||s__Pseudomonas_E salomonii--1||s__Pseudomonas_E saponiphila--1||s__Pseudomonas_E saxonica--1||s__Pseudomonas_E silesiensis--1||s__Pseudomonas_E simiae--1||s__Pseudomonas_E sivasensis--1||s__Pseudomonas_E sp000242655--1||s__Pseudomonas_E sp000282195--1||s__Pseudomonas_E sp000282215--1||s__Pseudomonas_E sp000282275--1||s__Pseudomonas_E sp000282315--1||s__Pseudomonas_E sp000282375--1||s__Pseudomonas_E sp000282415--1||s__Pseudomonas_E sp000282455--1||s__Pseudomonas_E sp000282475--1||s__Pseudomonas_E sp000282495--1||s__Pseudomonas_E sp000282515--1||s__Pseudomonas_E sp000346755--1||s__Pseudomonas_E sp000416235--1||s__Pseudomonas_E sp000512695--1||s__Pseudomonas_E sp000612585--1||s__Pseudomonas_E sp000631985--1||s__Pseudomonas_E sp000633255--1||s__Pseudomonas_E sp000633395--1||s__Pseudomonas_E sp000690905--1||s__Pseudomonas_E sp000829415--1||s__Pseudomonas_E sp000931465--1||s__Pseudomonas_E sp001269775--1||s__Pseudomonas_E sp001269805--1||s__Pseudomonas_E sp001269815--1||s__Pseudomonas_E sp001269925--1||s__Pseudomonas_E sp001297015--1||s__Pseudomonas_E sp001297125--1||s__Pseudomonas_E sp001308855--1||s__Pseudomonas_E sp001421885--1||s__Pseudomonas_E sp001427125--1||s__Pseudomonas_E sp001429045--1||s__Pseudomonas_E sp001547895--1||s__Pseudomonas_E sp001655595--1||s__Pseudomonas_E sp001655615--1||s__Pseudomonas_E sp001705835--1||s__Pseudomonas_E sp001952855--1||s__Pseudomonas_E sp001984065--1||s__Pseudomonas_E sp002000165--1||s__Pseudomonas_E sp002018875--1||s__Pseudomonas_E sp002029345--1||s__Pseudomonas_E sp002080045--1||s__Pseudomonas_E sp002112385--1||s__Pseudomonas_E sp002112885--1||s__Pseudomonas_E sp002113025--1||s__Pseudomonas_E sp002113045--1||s__Pseudomonas_E sp002113125--1||s__Pseudomonas_E sp002113375--1||s__Pseudomonas_E sp002113595--1||s__Pseudomonas_E sp002204795--1||s__Pseudomonas_E sp002263605--1||s__Pseudomonas_E sp002277815--1||s__Pseudomonas_E sp002286815--1||s__Pseudomonas_E sp002303925--1||s__Pseudomonas_E sp002338065--1||s__Pseudomonas_E sp002356535--1||s__Pseudomonas_E sp002383725--1||s__Pseudomonas_E sp002419965--1||s__Pseudomonas_E sp002699985--1||s__Pseudomonas_E sp002814235--1||s__Pseudomonas_E sp002836515--1||s__Pseudomonas_E sp002843605--1||s__Pseudomonas_E sp002874965--1||s__Pseudomonas_E sp002878485--1||s__Pseudomonas_E sp002901475--1||s__Pseudomonas_E sp002979555--1||s__Pseudomonas_E sp002980155--1||s__Pseudomonas_E sp003013355--1||s__Pseudomonas_E sp003014915--1||s__Pseudomonas_E sp003033885--1||s__Pseudomonas_E sp003050925--1||s__Pseudomonas_E sp003052515--1||s__Pseudomonas_E sp003053605--1||s__Pseudomonas_E sp003053805--1||s__Pseudomonas_E sp003061005--1||s__Pseudomonas_E sp003097075--1||s__Pseudomonas_E sp003151075--1||s__Pseudomonas_E sp003208475--1||s__Pseudomonas_E sp003605735--1||s__Pseudomonas_E sp003851685--1||s__Pseudomonas_E sp003852235--1||s__Pseudomonas_E sp003852405--1||s__Pseudomonas_E sp003935425--1||s__Pseudomonas_E sp004011755--1||s__Pseudomonas_E sp004124275--1||s__Pseudomonas_E sp004136015--1||s__Pseudomonas_E sp004310295--1||s__Pseudomonas_E sp004519405--1||s__Pseudomonas_E sp005938045--1||s__Pseudomonas_E sp006227205--1||s__Pseudomonas_E sp007713465--1||s__Pseudomonas_E sp008369295--1||s__Pseudomonas_E sp008369325--1||s__Pseudomonas_E sp008370045--1||s__Pseudomonas_E sp009707515--1||s__Pseudomonas_E sp009761815--1||s__Pseudomonas_E sp009764265--1||s__Pseudomonas_E sp009764645--1||s__Pseudomonas_E sp009834515--1||s__Pseudomonas_E sp009834565--1||s__Pseudomonas_E sp009861525--1||s__Pseudomonas_E sp009866765--1||s__Pseudomonas_E sp009905615--1||s__Pseudomonas_E sp009908285--1||s__Pseudomonas_E sp010095445--1||s__Pseudomonas_E sp011369485--1||s__Pseudomonas_E sp012844475--1||s__Pseudomonas_E sp012935695--1||s__Pseudomonas_E sp012935755--1||s__Pseudomonas_E sp012985465--1||s__Pseudomonas_E sp012985665--1||s__Pseudomonas_E sp013359595--1||s__Pseudomonas_E sp013359695--1||s__Pseudomonas_E sp013385985--1||s__Pseudomonas_E sp013386585--1||s__Pseudomonas_E sp013386825--1||s__Pseudomonas_E sp014207255--1||s__Pseudomonas_E sp014268505--1||s__Pseudomonas_E sp014268655--1||s__Pseudomonas_E sp014268745--1||s__Pseudomonas_E sp014268755--1||s__Pseudomonas_E sp014270125--1||s__Pseudomonas_E sp014842265--1||s__Pseudomonas_E sp014851685--1||s__Pseudomonas_E sp014851765--1||s__Pseudomonas_E sp016650635--1||s__Pseudomonas_E sp016650695--1||s__Pseudomonas_E sp016650815--1||s__Pseudomonas_E sp016651105--1||s__Pseudomonas_E sp016651305--1||s__Pseudomonas_E sp017968885--1||s__Pseudomonas_E sp018325905--1||s__Pseudomonas_E sp018449725--1||s__Pseudomonas_E sp019145475--1||s__Pseudomonas_E sp019200975--1||s__Pseudomonas_E sp900005815--1||s__Pseudomonas_E sp900107395--1||s__Pseudomonas_E sp900108875--1||s__Pseudomonas_E sp900109995--1||s__Pseudomonas_E sp900110765--1||s__Pseudomonas_E sp900113505--1||s__Pseudomonas_E sp900156465--1||s__Pseudomonas_E sp900187425--1||s__Pseudomonas_E sp900187445--1||s__Pseudomonas_E sp900187505--1||s__Pseudomonas_E sp900187515--1||s__Pseudomonas_E sp900187565--1||s__Pseudomonas_E sp900187605--1||s__Pseudomonas_E sp900187615--1||s__Pseudomonas_E sp900187635--1||s__Pseudomonas_E sp900187645--1||s__Pseudomonas_E sp900475325--1||s__Pseudomonas_E sp900580675--1||s__Pseudomonas_E sp900580865--1||s__Pseudomonas_E sp900581005--1||s__Pseudomonas_E sp900582195--1||s__Pseudomonas_E sp900583165--1||s__Pseudomonas_E sp900585815--1||s__Pseudomonas_E sp900585905--1||s__Pseudomonas_E sp900589395--1||s__Pseudomonas_E sp900590755--1||s__Pseudomonas_E sp900591205--1||s__Pseudomonas_E sp900601905--1||s__Pseudomonas_E sp900602065--1||s__Pseudomonas_E stutzeri_A--1||s__Pseudomonas_E synxantha--1||s__Pseudomonas_E synxantha_A--1||s__Pseudomonas_E syringae--1||s__Pseudomonas_E syringae_A--1||s__Pseudomonas_E syringae_E--1||s__Pseudomonas_E syringae_F--1||s__Pseudomonas_E syringae_J--1||s__Pseudomonas_E syringae_M--1||s__Pseudomonas_E syringae_P--1||s__Pseudomonas_E syringae_Q--1||s__Pseudomonas_E taetrolens--1||s__Pseudomonas_E thivervalensis--1||s__Pseudomonas_E tolaasii--1||s__Pseudomonas_E tremae--1||s__Pseudomonas_E triticumensis--1||s__Pseudomonas_E trivialis--1||s__Pseudomonas_E trivialis_B--1||s__Pseudomonas_E umsongensis--1||s__Pseudomonas_E vancouverensis--1||s__Pseudomonas_E veronii--1||s__Pseudomonas_E versuta--1||s__Pseudomonas_E viciae--1||s__Pseudomonas_E viridiflava--1||s__Pseudomonas_E viridiflava_B--1||s__Pseudomonas_E viridiflava_C--1||s__Pseudomonas_E weihenstephanensis--1||s__Pseudomonas_E yamanorum--1||s__Pseudomonas_E yamanorum_A--1||s__Pseudomonas_E yamanorum_B--1:heptad_counter=MCP-40H--431:lbd_counter=4HB_MCP_1--3:lca=d__Bacteria:lca_tree=g__Pseudomonas_E:length_avg=125.0:length_max=164.0:length_min=89.0:length_std=32.761766334148305:length_sum=1250.0:mismatch_avg=2.7:mismatch_max=23.0:mismatch_min=0.0:mismatch_std=7.196449741983119:mismatch_sum=27.0:name=N143065:qcovhsp_avg=99.6:qcovhsp_max=100.0:qcovhsp_min=98.2:qcovhsp_std=0.6110100926607775:qcovhsp_sum=996.0:qend_avg=125.5:qend_max=166.0:qend_min=89.0:qend_std=33.15033098544333:qend_sum=1255.0:qstart_avg=1.6:qstart_max=4.0:qstart_min=1.0:qstart_std=0.9660917830792958:qstart_sum=16.0:ref_name_counter=RS_GCF_000444135.1_protein.faa_NZ_ATDK01000052.1_12@PF00015_full_PFAM.339.517--1||RS_GCF_000690905.1_protein.faa_NZ_JMCL01000059.1_197@PF00015_full_PFAM.346.518--2||RS_GCF_002113595.1_protein.faa_NZ_NEIU01000003.1_396@PF00015_full_PFAM.350.518--1||RS_GCF_003352185.1_protein.faa_NZ_CP029608.1_1100@PF00015_full_PFAM.350.518--3||RS_GCF_016651105.1_protein.faa_NZ_JAEKEL010000001.1_2054@PF00015_full_PFAM.351.518--2||RS_GCF_900103875.1_protein.faa_NZ_LT629705.1_5791@PF00015_full_PFAM.350.516--1:scovhsp_avg=73.54999999999998:scovhsp_max=92.1:scovhsp_min=53.3:scovhsp_std=18.225821121572427:scovhsp_sum=735.4999999999999:send_avg=154.7:send_max=164.0:send_min=152.0:send_std=3.743141876967945:send_sum=1547.0:sstart_avg=30.7:sstart_max=64.0:sstart_min=1.0:sstart_std=30.331684936895794:sstart_sum=307.0],RS_GCF_004025535.1_protein.faa_NZ_QJRG01000034.1_361@PF00015_full_PFAM.346.517:5e-09[&&NHX:Type=GTDB:gtdb_class=c__Gammaproteobacteria:gtdb_domain=d__Bacteria:gtdb_family=f__Pseudomonadaceae:gtdb_genus=g__Pseudomonas_E:gtdb_order=o__Pseudomonadales:gtdb_phylum=p__Proteobacteria:gtdb_species=s__Pseudomonas_E alkylphenolica_A:heptad=MCP-40H:species=d__Bacteria_p__Proteobacteria_c__Gammaproteobacteria_o__Pseudomonadales_f__Pseudomonadaceae_g__Pseudomonas_E_s__Pseudomonas_E alkylphenolica_A])0:5e-09[&&NHX:Sample_counter=rhizpot1--15||rhizpot2--1||rhizpot3--11||rhiztom1--6||rhiztom2--1||rhiztom3--6:Type_counter=GTDB--392||capture--40:besthit_avg=98.11:besthit_max=100.0:besthit_min=85.4:besthit_std=4.581229820328451:besthit_sum=981.1:bitscore_avg=222.5:bitscore_max=286.0:bitscore_min=161.0:bitscore_std=54.17922931243013:bitscore_sum=2225.0:capture_class_counter=c__Desulfovibrionia--4||c__Gammaproteobacteria--36:capture_domain_counter=d__Bacteria--40:capture_family_counter=f__Burkholderiaceae--4||f__Desulfovibrionaceae--4||f__Pseudomonadaceae--31||f__Xanthomonadaceae--1:capture_genus_counter=g__Megalodesulfovibrio--4||g__Noviherbaspirillum--1||g__Pseudomonas_E--31||g__Rhodoferax--2||g__Serpentinomonas--1||g__Stenotrophomonas--1:capture_order_counter=o__Burkholderiales--4||o__Desulfovibrionales--4||o__Pseudomonadales--31||o__Xanthomonadales--1:capture_phylum_counter=p__Desulfobacterota_I--4||p__Proteobacteria--36:capture_species_counter=s__Megalodesulfovibrio gigas--4||s__Noviherbaspirillum sp007874125--1||s__Pseudomonas_E atacamensis--1||s__Pseudomonas_E frederiksbergensis_A--2||s__Pseudomonas_E glycinae--3||s__Pseudomonas_E kilonensis--2||s__Pseudomonas_E koreensis_B--1||s__Pseudomonas_E koreensis_C--3||s__Pseudomonas_E lactis--3||s__Pseudomonas_E moraviensis_A--3||s__Pseudomonas_E paracarnis--2||s__Pseudomonas_E sp000282515--2||s__Pseudomonas_E sp003033885--4||s__Pseudomonas_E sp014268745--3||s__Pseudomonas_E syringae_E--2||s__Rhodoferax sp903897925--2||s__Serpentinomonas raichei--1||s__Stenotrophomonas maltophilia_AW--1:evalue_avg=6.890408810000001e-53:evalue_max=6.89e-52:evalue_min=3.02e-100:evalue_std=2.1787949454524623e-52:evalue_sum=6.89040881e-52:evoltype=D:gapopen_avg=0.1:gapopen_max=1.0:gapopen_min=0.0:gapopen_std=0.31622776601683794:gapopen_sum=1.0:gtdb_class_counter=c__Gammaproteobacteria--392:gtdb_domain_counter=d__Bacteria--392:gtdb_family_counter=f__Pseudomonadaceae--392:gtdb_genus_counter=g__Pseudomonas_E--392:gtdb_order_counter=o__Pseudomonadales--392:gtdb_phylum_counter=p__Proteobacteria--392:gtdb_species_counter=s__Pseudomonas_E abietaniphila--1||s__Pseudomonas_E alkylphenolica_A--1||s__Pseudomonas_E allokribbensis--1||s__Pseudomonas_E amygdali--1||s__Pseudomonas_E anatoliensis--1||s__Pseudomonas_E antarctica--1||s__Pseudomonas_E antarctica_A--1||s__Pseudomonas_E arsenicoxydans--1||s__Pseudomonas_E arsenicoxydans_A--1||s__Pseudomonas_E asplenii--1||s__Pseudomonas_E asplenii_A--1||s__Pseudomonas_E asturiensis--1||s__Pseudomonas_E atacamensis--1||s__Pseudomonas_E avellanae--1||s__Pseudomonas_E azotoformans--1||s__Pseudomonas_E azotoformans_A--1||s__Pseudomonas_E azotoformans_B--1||s__Pseudomonas_E baetica--1||s__Pseudomonas_E batumici--1||s__Pseudomonas_E bijieensis--1||s__Pseudomonas_E bohemica--1||s__Pseudomonas_E brassicacearum--1||s__Pseudomonas_E brassicacearum_A--1||s__Pseudomonas_E brassicacearum_D--1||s__Pseudomonas_E brassicacearum_E--1||s__Pseudomonas_E brenneri--1||s__Pseudomonas_E bubulae--1||s__Pseudomonas_E canadensis--1||s__Pseudomonas_E cannabina--1||s__Pseudomonas_E capsici--1||s__Pseudomonas_E caricapapayae--1||s__Pseudomonas_E caspiana--1||s__Pseudomonas_E cedrina--1||s__Pseudomonas_E cerasi--1||s__Pseudomonas_E chlororaphis--1||s__Pseudomonas_E chlororaphis_D--1||s__Pseudomonas_E chlororaphis_E--1||s__Pseudomonas_E chlororaphis_F--1||s__Pseudomonas_E chlororaphis_G--1||s__Pseudomonas_E cichorii--1||s__Pseudomonas_E cichorii_B--1||s__Pseudomonas_E cichorii_C--1||s__Pseudomonas_E cichorii_D--1||s__Pseudomonas_E congelans--1||s__Pseudomonas_E corrugata--1||s__Pseudomonas_E costantinii--1||s__Pseudomonas_E cremoris--2||s__Pseudomonas_E crudilactis--1||s__Pseudomonas_E cyclaminis--1||s__Pseudomonas_E deceptionensis--1||s__Pseudomonas_E edaphica--1||s__Pseudomonas_E endophytica--1||s__Pseudomonas_E extremaustralis--1||s__Pseudomonas_E extremorientalis--1||s__Pseudomonas_E fildesensis--1||s__Pseudomonas_E floridensis--1||s__Pseudomonas_E fluorescens--1||s__Pseudomonas_E fluorescens_A--1||s__Pseudomonas_E fluorescens_AA--1||s__Pseudomonas_E fluorescens_AJ--1||s__Pseudomonas_E fluorescens_AM--1||s__Pseudomonas_E fluorescens_AN--1||s__Pseudomonas_E fluorescens_AO--1||s__Pseudomonas_E fluorescens_AP--1||s__Pseudomonas_E fluorescens_AQ--1||s__Pseudomonas_E fluorescens_B--1||s__Pseudomonas_E fluorescens_BA--1||s__Pseudomonas_E fluorescens_BB--1||s__Pseudomonas_E fluorescens_BC--1||s__Pseudomonas_E fluorescens_BD--1||s__Pseudomonas_E fluorescens_BE--1||s__Pseudomonas_E fluorescens_BF--1||s__Pseudomonas_E fluorescens_BG--1||s__Pseudomonas_E fluorescens_BH--1||s__Pseudomonas_E fluorescens_BI--1||s__Pseudomonas_E fluorescens_BJ--1||s__Pseudomonas_E fluorescens_BK--1||s__Pseudomonas_E fluorescens_BM--1||s__Pseudomonas_E fluorescens_BN--1||s__Pseudomonas_E fluorescens_BO--1||s__Pseudomonas_E fluorescens_BP--1||s__Pseudomonas_E fluorescens_BR--1||s__Pseudomonas_E fluorescens_BT--1||s__Pseudomonas_E fluorescens_BU--1||s__Pseudomonas_E fluorescens_BV--1||s__Pseudomonas_E fluorescens_BW--1||s__Pseudomonas_E fluorescens_BX--1||s__Pseudomonas_E fluorescens_BY--1||s__Pseudomonas_E fluorescens_C--1||s__Pseudomonas_E fluorescens_E--1||s__Pseudomonas_E fluorescens_G--1||s__Pseudomonas_E fluorescens_H--1||s__Pseudomonas_E fluorescens_K--1||s__Pseudomonas_E fluorescens_M--1||s__Pseudomonas_E fluorescens_O--1||s__Pseudomonas_E fluorescens_Q--1||s__Pseudomonas_E fluorescens_S--1||s__Pseudomonas_E fluorescens_T--1||s__Pseudomonas_E fluorescens_W--1||s__Pseudomonas_E fluorescens_X--1||s__Pseudomonas_E foliumensis--1||s__Pseudomonas_E fragi--1||s__Pseudomonas_E fragi_D--1||s__Pseudomonas_E frederiksbergensis--1||s__Pseudomonas_E frederiksbergensis_A--1||s__Pseudomonas_E frederiksbergensis_B--1||s__Pseudomonas_E frederiksbergensis_D--1||s__Pseudomonas_E frederiksbergensis_F--1||s__Pseudomonas_E frederiksbergensis_G--1||s__Pseudomonas_E frederiksbergensis_H--1||s__Pseudomonas_E frederiksbergensis_I--1||s__Pseudomonas_E fuscovaginae_A--1||s__Pseudomonas_E fuscovaginae_B--1||s__Pseudomonas_E gessardii--1||s__Pseudomonas_E gingeri_A--1||s__Pseudomonas_E gingeri_B--1||s__Pseudomonas_E gingeri_C--1||s__Pseudomonas_E gingeri_D--1||s__Pseudomonas_E glycinae--1||s__Pseudomonas_E gozinkensis--1||s__Pseudomonas_E graminis--1||s__Pseudomonas_E graminis_B--1||s__Pseudomonas_E graminis_C--1||s__Pseudomonas_E graminis_D--1||s__Pseudomonas_E granadensis--1||s__Pseudomonas_E gregormendelii--1||s__Pseudomonas_E grimontii--1||s__Pseudomonas_E haemolytica--1||s__Pseudomonas_E helleri--1||s__Pseudomonas_E helleri_A--1||s__Pseudomonas_E helmanticensis--1||s__Pseudomonas_E jessenii--1||s__Pseudomonas_E kairouanensis--1||s__Pseudomonas_E kielensis--1||s__Pseudomonas_E kilonensis--1||s__Pseudomonas_E kilonensis_B--1||s__Pseudomonas_E kitaguniensis--1||s__Pseudomonas_E koreensis--1||s__Pseudomonas_E koreensis_A--1||s__Pseudomonas_E koreensis_B--1||s__Pseudomonas_E koreensis_C--1||s__Pseudomonas_E koreensis_E--1||s__Pseudomonas_E kribbensis--1||s__Pseudomonas_E lactis--1||s__Pseudomonas_E laurylsulfatiphila--1||s__Pseudomonas_E laurylsulfativorans--1||s__Pseudomonas_E libanensis--1||s__Pseudomonas_E lini--1||s__Pseudomonas_E lundensis--1||s__Pseudomonas_E lundensis_A--1||s__Pseudomonas_E lurida--1||s__Pseudomonas_E lutea--1||s__Pseudomonas_E mandelii--1||s__Pseudomonas_E mandelii_B--1||s__Pseudomonas_E mandelii_C--1||s__Pseudomonas_E mandelii_D--1||s__Pseudomonas_E marginalis--1||s__Pseudomonas_E marginalis_B--1||s__Pseudomonas_E mediterranea--1||s__Pseudomonas_E migulae--1||s__Pseudomonas_E mohnii--1||s__Pseudomonas_E moorei--1||s__Pseudomonas_E moraviensis_A--1||s__Pseudomonas_E mucidolens--1||s__Pseudomonas_E mucoides--1||s__Pseudomonas_E nabeulensis--1||s__Pseudomonas_E neoaurantiaca--1||s__Pseudomonas_E neuropathica--1||s__Pseudomonas_E orientalis--1||s__Pseudomonas_E orientalis_A--1||s__Pseudomonas_E orientalis_B--1||s__Pseudomonas_E ovata--1||s__Pseudomonas_E palleroniana--1||s__Pseudomonas_E paracarnis--1||s__Pseudomonas_E paralactis--1||s__Pseudomonas_E paraversuta--1||s__Pseudomonas_E pisciculturae--1||s__Pseudomonas_E piscis--1||s__Pseudomonas_E poae--1||s__Pseudomonas_E prosekii--1||s__Pseudomonas_E protegens--1||s__Pseudomonas_E protegens_A--1||s__Pseudomonas_E protegens_B--1||s__Pseudomonas_E proteolytica--1||s__Pseudomonas_E psychrophila--1||s__Pseudomonas_E psychrophila_A--1||s__Pseudomonas_E putida_A--1||s__Pseudomonas_E putida_G--1||s__Pseudomonas_E putida_S--1||s__Pseudomonas_E reactans--1||s__Pseudomonas_E reinekei--1||s__Pseudomonas_E rhodesiae--1||s__Pseudomonas_E salomonii--1||s__Pseudomonas_E saponiphila--1||s__Pseudomonas_E saxonica--1||s__Pseudomonas_E silesiensis--1||s__Pseudomonas_E simiae--1||s__Pseudomonas_E sivasensis--1||s__Pseudomonas_E sp000242655--1||s__Pseudomonas_E sp000282195--1||s__Pseudomonas_E sp000282215--1||s__Pseudomonas_E sp000282275--1||s__Pseudomonas_E sp000282315--1||s__Pseudomonas_E sp000282375--1||s__Pseudomonas_E sp000282415--1||s__Pseudomonas_E sp000282455--1||s__Pseudomonas_E sp000282475--1||s__Pseudomonas_E sp000282495--1||s__Pseudomonas_E sp000282515--1||s__Pseudomonas_E sp000346755--1||s__Pseudomonas_E sp000416235--1||s__Pseudomonas_E sp000512695--1||s__Pseudomonas_E sp000612585--1||s__Pseudomonas_E sp000631985--1||s__Pseudomonas_E sp000633255--1||s__Pseudomonas_E sp000633395--1||s__Pseudomonas_E sp000690905--1||s__Pseudomonas_E sp000829415--1||s__Pseudomonas_E sp000931465--1||s__Pseudomonas_E sp001269775--1||s__Pseudomonas_E sp001269805--1||s__Pseudomonas_E sp001269815--1||s__Pseudomonas_E sp001269925--1||s__Pseudomonas_E sp001297015--1||s__Pseudomonas_E sp001297125--1||s__Pseudomonas_E sp001308855--1||s__Pseudomonas_E sp001421885--1||s__Pseudomonas_E sp001427125--1||s__Pseudomonas_E sp001429045--1||s__Pseudomonas_E sp001547895--1||s__Pseudomonas_E sp001655595--1||s__Pseudomonas_E sp001655615--1||s__Pseudomonas_E sp001705835--1||s__Pseudomonas_E sp001952855--1||s__Pseudomonas_E sp001984065--1||s__Pseudomonas_E sp002000165--1||s__Pseudomonas_E sp002018875--1||s__Pseudomonas_E sp002029345--1||s__Pseudomonas_E sp002080045--1||s__Pseudomonas_E sp002112385--1||s__Pseudomonas_E sp002112885--1||s__Pseudomonas_E sp002113025--1||s__Pseudomonas_E sp002113045--1||s__Pseudomonas_E sp002113125--1||s__Pseudomonas_E sp002113375--1||s__Pseudomonas_E sp002113595--1||s__Pseudomonas_E sp002204795--1||s__Pseudomonas_E sp002263605--1||s__Pseudomonas_E sp002277815--1||s__Pseudomonas_E sp002286815--1||s__Pseudomonas_E sp002303925--1||s__Pseudomonas_E sp002338065--1||s__Pseudomonas_E sp002356535--1||s__Pseudomonas_E sp002383725--1||s__Pseudomonas_E sp002419965--1||s__Pseudomonas_E sp002699985--1||s__Pseudomonas_E sp002814235--1||s__Pseudomonas_E sp002836515--1||s__Pseudomonas_E sp002843605--1||s__Pseudomonas_E sp002874965--1||s__Pseudomonas_E sp002878485--1||s__Pseudomonas_E sp002901475--1||s__Pseudomonas_E sp002979555--1||s__Pseudomonas_E sp002980155--1||s__Pseudomonas_E sp003013355--1||s__Pseudomonas_E sp003014915--1||s__Pseudomonas_E sp003033885--1||s__Pseudomonas_E sp003050925--1||s__Pseudomonas_E sp003052515--1||s__Pseudomonas_E sp003053605--1||s__Pseudomonas_E sp003053805--1||s__Pseudomonas_E sp003061005--1||s__Pseudomonas_E sp003097075--1||s__Pseudomonas_E sp003151075--1||s__Pseudomonas_E sp003208475--1||s__Pseudomonas_E sp003605735--1||s__Pseudomonas_E sp003851685--1||s__Pseudomonas_E sp003852235--1||s__Pseudomonas_E sp003852405--1||s__Pseudomonas_E sp003935425--1||s__Pseudomonas_E sp004011755--1||s__Pseudomonas_E sp004124275--1||s__Pseudomonas_E sp004136015--1||s__Pseudomonas_E sp004310295--1||s__Pseudomonas_E sp004519405--1||s__Pseudomonas_E sp005938045--1||s__Pseudomonas_E sp006227205--1||s__Pseudomonas_E sp007713465--1||s__Pseudomonas_E sp008369295--1||s__Pseudomonas_E sp008369325--1||s__Pseudomonas_E sp008370045--1||s__Pseudomonas_E sp009707515--1||s__Pseudomonas_E sp009761815--1||s__Pseudomonas_E sp009764265--1||s__Pseudomonas_E sp009764645--1||s__Pseudomonas_E sp009834515--1||s__Pseudomonas_E sp009834565--1||s__Pseudomonas_E sp009861525--1||s__Pseudomonas_E sp009866765--1||s__Pseudomonas_E sp009905615--1||s__Pseudomonas_E sp009908285--1||s__Pseudomonas_E sp010095445--1||s__Pseudomonas_E sp011369485--1||s__Pseudomonas_E sp012844475--1||s__Pseudomonas_E sp012935695--1||s__Pseudomonas_E sp012935755--1||s__Pseudomonas_E sp012985465--1||s__Pseudomonas_E sp012985665--1||s__Pseudomonas_E sp013359595--1||s__Pseudomonas_E sp013359695--1||s__Pseudomonas_E sp013385985--1||s__Pseudomonas_E sp013386585--1||s__Pseudomonas_E sp013386825--1||s__Pseudomonas_E sp014207255--1||s__Pseudomonas_E sp014268505--1||s__Pseudomonas_E sp014268655--1||s__Pseudomonas_E sp014268745--1||s__Pseudomonas_E sp014268755--1||s__Pseudomonas_E sp014270125--1||s__Pseudomonas_E sp014842265--1||s__Pseudomonas_E sp014851685--1||s__Pseudomonas_E sp014851765--1||s__Pseudomonas_E sp016650635--1||s__Pseudomonas_E sp016650695--1||s__Pseudomonas_E sp016650815--1||s__Pseudomonas_E sp016651105--1||s__Pseudomonas_E sp016651305--1||s__Pseudomonas_E sp017968885--1||s__Pseudomonas_E sp018325905--1||s__Pseudomonas_E sp018449725--1||s__Pseudomonas_E sp019145475--1||s__Pseudomonas_E sp019200975--1||s__Pseudomonas_E sp900005815--1||s__Pseudomonas_E sp900107395--1||s__Pseudomonas_E sp900108875--1||s__Pseudomonas_E sp900109995--1||s__Pseudomonas_E sp900110765--1||s__Pseudomonas_E sp900113505--1||s__Pseudomonas_E sp900156465--1||s__Pseudomonas_E sp900187425--1||s__Pseudomonas_E sp900187445--1||s__Pseudomonas_E sp900187505--1||s__Pseudomonas_E sp900187515--1||s__Pseudomonas_E sp900187565--1||s__Pseudomonas_E sp900187605--1||s__Pseudomonas_E sp900187615--1||s__Pseudomonas_E sp900187635--1||s__Pseudomonas_E sp900187645--1||s__Pseudomonas_E sp900475325--1||s__Pseudomonas_E sp900580675--1||s__Pseudomonas_E sp900580865--1||s__Pseudomonas_E sp900581005--1||s__Pseudomonas_E sp900582195--1||s__Pseudomonas_E sp900583165--1||s__Pseudomonas_E sp900585815--1||s__Pseudomonas_E sp900585905--1||s__Pseudomonas_E sp900589395--1||s__Pseudomonas_E sp900590755--1||s__Pseudomonas_E sp900591205--1||s__Pseudomonas_E sp900601905--1||s__Pseudomonas_E sp900602065--1||s__Pseudomonas_E stutzeri_A--1||s__Pseudomonas_E synxantha--1||s__Pseudomonas_E synxantha_A--1||s__Pseudomonas_E syringae--1||s__Pseudomonas_E syringae_A--1||s__Pseudomonas_E syringae_E--1||s__Pseudomonas_E syringae_F--1||s__Pseudomonas_E syringae_J--1||s__Pseudomonas_E syringae_M--1||s__Pseudomonas_E syringae_P--1||s__Pseudomonas_E syringae_Q--1||s__Pseudomonas_E taetrolens--1||s__Pseudomonas_E thivervalensis--1||s__Pseudomonas_E tolaasii--1||s__Pseudomonas_E tremae--1||s__Pseudomonas_E triticumensis--1||s__Pseudomonas_E trivialis--1||s__Pseudomonas_E trivialis_B--1||s__Pseudomonas_E umsongensis--1||s__Pseudomonas_E vancouverensis--1||s__Pseudomonas_E veronii--1||s__Pseudomonas_E versuta--1||s__Pseudomonas_E viciae--1||s__Pseudomonas_E viridiflava--1||s__Pseudomonas_E viridiflava_B--1||s__Pseudomonas_E viridiflava_C--1||s__Pseudomonas_E weihenstephanensis--1||s__Pseudomonas_E yamanorum--1||s__Pseudomonas_E yamanorum_A--1||s__Pseudomonas_E yamanorum_B--1:heptad_counter=MCP-40H--432:lbd_counter=4HB_MCP_1--3:lca=d__Bacteria:lca_tree=g__Pseudomonas_E:length_avg=125.0:length_max=164.0:length_min=89.0:length_std=32.761766334148305:length_sum=1250.0:mismatch_avg=2.7:mismatch_max=23.0:mismatch_min=0.0:mismatch_std=7.196449741983119:mismatch_sum=27.0:name=N143067:qcovhsp_avg=99.6:qcovhsp_max=100.0:qcovhsp_min=98.2:qcovhsp_std=0.6110100926607775:qcovhsp_sum=996.0:qend_avg=125.5:qend_max=166.0:qend_min=89.0:qend_std=33.15033098544333:qend_sum=1255.0:qstart_avg=1.6:qstart_max=4.0:qstart_min=1.0:qstart_std=0.9660917830792958:qstart_sum=16.0:ref_name_counter=RS_GCF_000444135.1_protein.faa_NZ_ATDK01000052.1_12@PF00015_full_PFAM.339.517--1||RS_GCF_000690905.1_protein.faa_NZ_JMCL01000059.1_197@PF00015_full_PFAM.346.518--2||RS_GCF_002113595.1_protein.faa_NZ_NEIU01000003.1_396@PF00015_full_PFAM.350.518--1||RS_GCF_003352185.1_protein.faa_NZ_CP029608.1_1100@PF00015_full_PFAM.350.518--3||RS_GCF_016651105.1_protein.faa_NZ_JAEKEL010000001.1_2054@PF00015_full_PFAM.351.518--2||RS_GCF_900103875.1_protein.faa_NZ_LT629705.1_5791@PF00015_full_PFAM.350.516--1:scovhsp_avg=73.54999999999998:scovhsp_max=92.1:scovhsp_min=53.3:scovhsp_std=18.225821121572427:scovhsp_sum=735.4999999999999:send_avg=154.7:send_max=164.0:send_min=152.0:send_std=3.743141876967945:send_sum=1547.0:sstart_avg=30.7:sstart_max=64.0:sstart_min=1.0:sstart_std=30.331684936895794:sstart_sum=307.0])0.909:0.00493043[&&NHX:Sample_counter=rhizpot1--15||rhizpot2--1||rhizpot3--11||rhiztom1--6||rhiztom2--1||rhiztom3--6:Type_counter=GTDB--394||capture--40:besthit_avg=98.11:besthit_max=100.0:besthit_min=85.4:besthit_std=4.581229820328451:besthit_sum=981.1:bitscore_avg=222.5:bitscore_max=286.0:bitscore_min=161.0:bitscore_std=54.17922931243013:bitscore_sum=2225.0:capture_class_counter=c__Desulfovibrionia--4||c__Gammaproteobacteria--36:capture_domain_counter=d__Bacteria--40:capture_family_counter=f__Burkholderiaceae--4||f__Desulfovibrionaceae--4||f__Pseudomonadaceae--31||f__Xanthomonadaceae--1:capture_genus_counter=g__Megalodesulfovibrio--4||g__Noviherbaspirillum--1||g__Pseudomonas_E--31||g__Rhodoferax--2||g__Serpentinomonas--1||g__Stenotrophomonas--1:capture_order_counter=o__Burkholderiales--4||o__Desulfovibrionales--4||o__Pseudomonadales--31||o__Xanthomonadales--1:capture_phylum_counter=p__Desulfobacterota_I--4||p__Proteobacteria--36:capture_species_counter=s__Megalodesulfovibrio gigas--4||s__Noviherbaspirillum sp007874125--1||s__Pseudomonas_E atacamensis--1||s__Pseudomonas_E frederiksbergensis_A--2||s__Pseudomonas_E glycinae--3||s__Pseudomonas_E kilonensis--2||s__Pseudomonas_E koreensis_B--1||s__Pseudomonas_E koreensis_C--3||s__Pseudomonas_E lactis--3||s__Pseudomonas_E moraviensis_A--3||s__Pseudomonas_E paracarnis--2||s__Pseudomonas_E sp000282515--2||s__Pseudomonas_E sp003033885--4||s__Pseudomonas_E sp014268745--3||s__Pseudomonas_E syringae_E--2||s__Rhodoferax sp903897925--2||s__Serpentinomonas raichei--1||s__Stenotrophomonas maltophilia_AW--1:evalue_avg=6.890408810000001e-53:evalue_max=6.89e-52:evalue_min=3.02e-100:evalue_std=2.1787949454524623e-52:evalue_sum=6.89040881e-52:evoltype=D:gapopen_avg=0.1:gapopen_max=1.0:gapopen_min=0.0:gapopen_std=0.31622776601683794:gapopen_sum=1.0:gtdb_class_counter=c__Gammaproteobacteria--394:gtdb_domain_counter=d__Bacteria--394:gtdb_family_counter=f__Pseudomonadaceae--394:gtdb_genus_counter=g__Pseudomonas_E--394:gtdb_order_counter=o__Pseudomonadales--394:gtdb_phylum_counter=p__Proteobacteria--394:gtdb_species_counter=s__Pseudomonas_E abietaniphila--1||s__Pseudomonas_E alkylphenolica_A--1||s__Pseudomonas_E allokribbensis--1||s__Pseudomonas_E amygdali--1||s__Pseudomonas_E anatoliensis--1||s__Pseudomonas_E antarctica--1||s__Pseudomonas_E antarctica_A--1||s__Pseudomonas_E arsenicoxydans--1||s__Pseudomonas_E arsenicoxydans_A--1||s__Pseudomonas_E asplenii--1||s__Pseudomonas_E asplenii_A--1||s__Pseudomonas_E asturiensis--1||s__Pseudomonas_E atacamensis--1||s__Pseudomonas_E avellanae--1||s__Pseudomonas_E azotoformans--1||s__Pseudomonas_E azotoformans_A--1||s__Pseudomonas_E azotoformans_B--1||s__Pseudomonas_E baetica--1||s__Pseudomonas_E batumici--1||s__Pseudomonas_E bijieensis--1||s__Pseudomonas_E bohemica--1||s__Pseudomonas_E brassicacearum--1||s__Pseudomonas_E brassicacearum_A--1||s__Pseudomonas_E brassicacearum_D--1||s__Pseudomonas_E brassicacearum_E--1||s__Pseudomonas_E brenneri--1||s__Pseudomonas_E bubulae--1||s__Pseudomonas_E canadensis--1||s__Pseudomonas_E cannabina--1||s__Pseudomonas_E capsici--1||s__Pseudomonas_E caricapapayae--1||s__Pseudomonas_E caspiana--1||s__Pseudomonas_E cedrina--1||s__Pseudomonas_E cerasi--1||s__Pseudomonas_E chlororaphis--1||s__Pseudomonas_E chlororaphis_D--1||s__Pseudomonas_E chlororaphis_E--1||s__Pseudomonas_E chlororaphis_F--1||s__Pseudomonas_E chlororaphis_G--1||s__Pseudomonas_E cichorii--1||s__Pseudomonas_E cichorii_B--1||s__Pseudomonas_E cichorii_C--1||s__Pseudomonas_E cichorii_D--1||s__Pseudomonas_E congelans--1||s__Pseudomonas_E corrugata--1||s__Pseudomonas_E costantinii--1||s__Pseudomonas_E cremoris--2||s__Pseudomonas_E crudilactis--1||s__Pseudomonas_E cyclaminis--1||s__Pseudomonas_E deceptionensis--1||s__Pseudomonas_E edaphica--1||s__Pseudomonas_E endophytica--1||s__Pseudomonas_E extremaustralis--1||s__Pseudomonas_E extremorientalis--1||s__Pseudomonas_E fildesensis--1||s__Pseudomonas_E floridensis--1||s__Pseudomonas_E fluorescens--1||s__Pseudomonas_E fluorescens_A--1||s__Pseudomonas_E fluorescens_AA--1||s__Pseudomonas_E fluorescens_AJ--1||s__Pseudomonas_E fluorescens_AM--1||s__Pseudomonas_E fluorescens_AN--1||s__Pseudomonas_E fluorescens_AO--1||s__Pseudomonas_E fluorescens_AP--1||s__Pseudomonas_E fluorescens_AQ--1||s__Pseudomonas_E fluorescens_B--1||s__Pseudomonas_E fluorescens_BA--1||s__Pseudomonas_E fluorescens_BB--1||s__Pseudomonas_E fluorescens_BC--1||s__Pseudomonas_E fluorescens_BD--1||s__Pseudomonas_E fluorescens_BE--1||s__Pseudomonas_E fluorescens_BF--1||s__Pseudomonas_E fluorescens_BG--1||s__Pseudomonas_E fluorescens_BH--1||s__Pseudomonas_E fluorescens_BI--1||s__Pseudomonas_E fluorescens_BJ--1||s__Pseudomonas_E fluorescens_BK--1||s__Pseudomonas_E fluorescens_BM--1||s__Pseudomonas_E fluorescens_BN--1||s__Pseudomonas_E fluorescens_BO--1||s__Pseudomonas_E fluorescens_BP--1||s__Pseudomonas_E fluorescens_BR--1||s__Pseudomonas_E fluorescens_BT--1||s__Pseudomonas_E fluorescens_BU--1||s__Pseudomonas_E fluorescens_BV--1||s__Pseudomonas_E fluorescens_BW--1||s__Pseudomonas_E fluorescens_BX--1||s__Pseudomonas_E fluorescens_BY--1||s__Pseudomonas_E fluorescens_C--1||s__Pseudomonas_E fluorescens_E--1||s__Pseudomonas_E fluorescens_G--1||s__Pseudomonas_E fluorescens_H--1||s__Pseudomonas_E fluorescens_K--1||s__Pseudomonas_E fluorescens_M--1||s__Pseudomonas_E fluorescens_O--1||s__Pseudomonas_E fluorescens_Q--1||s__Pseudomonas_E fluorescens_S--1||s__Pseudomonas_E fluorescens_T--1||s__Pseudomonas_E fluorescens_W--1||s__Pseudomonas_E fluorescens_X--1||s__Pseudomonas_E foliumensis--1||s__Pseudomonas_E fragi--1||s__Pseudomonas_E fragi_D--1||s__Pseudomonas_E frederiksbergensis--1||s__Pseudomonas_E frederiksbergensis_A--1||s__Pseudomonas_E frederiksbergensis_B--1||s__Pseudomonas_E frederiksbergensis_D--1||s__Pseudomonas_E frederiksbergensis_F--1||s__Pseudomonas_E frederiksbergensis_G--1||s__Pseudomonas_E frederiksbergensis_H--1||s__Pseudomonas_E frederiksbergensis_I--1||s__Pseudomonas_E fuscovaginae_A--1||s__Pseudomonas_E fuscovaginae_B--1||s__Pseudomonas_E gessardii--1||s__Pseudomonas_E gingeri_A--1||s__Pseudomonas_E gingeri_B--1||s__Pseudomonas_E gingeri_C--1||s__Pseudomonas_E gingeri_D--1||s__Pseudomonas_E glycinae--1||s__Pseudomonas_E gozinkensis--1||s__Pseudomonas_E graminis--1||s__Pseudomonas_E graminis_B--1||s__Pseudomonas_E graminis_C--1||s__Pseudomonas_E graminis_D--1||s__Pseudomonas_E granadensis--1||s__Pseudomonas_E gregormendelii--1||s__Pseudomonas_E grimontii--1||s__Pseudomonas_E haemolytica--1||s__Pseudomonas_E helleri--1||s__Pseudomonas_E helleri_A--1||s__Pseudomonas_E helmanticensis--1||s__Pseudomonas_E jessenii--1||s__Pseudomonas_E kairouanensis--1||s__Pseudomonas_E kielensis--1||s__Pseudomonas_E kilonensis--1||s__Pseudomonas_E kilonensis_B--1||s__Pseudomonas_E kitaguniensis--1||s__Pseudomonas_E koreensis--1||s__Pseudomonas_E koreensis_A--1||s__Pseudomonas_E koreensis_B--1||s__Pseudomonas_E koreensis_C--1||s__Pseudomonas_E koreensis_E--1||s__Pseudomonas_E kribbensis--1||s__Pseudomonas_E lactis--1||s__Pseudomonas_E laurentiana--1||s__Pseudomonas_E laurylsulfatiphila--1||s__Pseudomonas_E laurylsulfativorans--1||s__Pseudomonas_E libanensis--1||s__Pseudomonas_E lini--1||s__Pseudomonas_E lundensis--1||s__Pseudomonas_E lundensis_A--1||s__Pseudomonas_E lurida--1||s__Pseudomonas_E lutea--1||s__Pseudomonas_E mandelii--1||s__Pseudomonas_E mandelii_B--1||s__Pseudomonas_E mandelii_C--1||s__Pseudomonas_E mandelii_D--1||s__Pseudomonas_E marginalis--1||s__Pseudomonas_E marginalis_B--1||s__Pseudomonas_E mediterranea--1||s__Pseudomonas_E migulae--1||s__Pseudomonas_E mohnii--1||s__Pseudomonas_E moorei--1||s__Pseudomonas_E moraviensis_A--1||s__Pseudomonas_E mucidolens--1||s__Pseudomonas_E mucoides--1||s__Pseudomonas_E nabeulensis--1||s__Pseudomonas_E neoaurantiaca--1||s__Pseudomonas_E neuropathica--1||s__Pseudomonas_E orientalis--1||s__Pseudomonas_E orientalis_A--1||s__Pseudomonas_E orientalis_B--1||s__Pseudomonas_E ovata--1||s__Pseudomonas_E palleroniana--1||s__Pseudomonas_E paracarnis--1||s__Pseudomonas_E paralactis--1||s__Pseudomonas_E paraversuta--1||s__Pseudomonas_E pisciculturae--1||s__Pseudomonas_E piscis--1||s__Pseudomonas_E poae--1||s__Pseudomonas_E prosekii--1||s__Pseudomonas_E protegens--1||s__Pseudomonas_E protegens_A--1||s__Pseudomonas_E protegens_B--1||s__Pseudomonas_E proteolytica--1||s__Pseudomonas_E psychrophila--1||s__Pseudomonas_E psychrophila_A--1||s__Pseudomonas_E putida_A--1||s__Pseudomonas_E putida_G--1||s__Pseudomonas_E putida_S--1||s__Pseudomonas_E reactans--1||s__Pseudomonas_E reinekei--1||s__Pseudomonas_E rhodesiae--1||s__Pseudomonas_E salomonii--1||s__Pseudomonas_E saponiphila--1||s__Pseudomonas_E saxonica--1||s__Pseudomonas_E silesiensis--1||s__Pseudomonas_E simiae--1||s__Pseudomonas_E sivasensis--1||s__Pseudomonas_E sp000242655--1||s__Pseudomonas_E sp000282195--1||s__Pseudomonas_E sp000282215--1||s__Pseudomonas_E sp000282275--1||s__Pseudomonas_E sp000282315--1||s__Pseudomonas_E sp000282375--1||s__Pseudomonas_E sp000282415--1||s__Pseudomonas_E sp000282455--1||s__Pseudomonas_E sp000282475--1||s__Pseudomonas_E sp000282495--1||s__Pseudomonas_E sp000282515--1||s__Pseudomonas_E sp000346755--1||s__Pseudomonas_E sp000416235--1||s__Pseudomonas_E sp000512695--1||s__Pseudomonas_E sp000612585--1||s__Pseudomonas_E sp000631985--1||s__Pseudomonas_E sp000633255--1||s__Pseudomonas_E sp000633395--1||s__Pseudomonas_E sp000690905--1||s__Pseudomonas_E sp000829415--1||s__Pseudomonas_E sp000931465--1||s__Pseudomonas_E sp001269775--1||s__Pseudomonas_E sp001269805--1||s__Pseudomonas_E sp001269815--1||s__Pseudomonas_E sp001269925--1||s__Pseudomonas_E sp001297015--1||s__Pseudomonas_E sp001297125--1||s__Pseudomonas_E sp001308855--1||s__Pseudomonas_E sp001421885--1||s__Pseudomonas_E sp001427125--1||s__Pseudomonas_E sp001429045--1||s__Pseudomonas_E sp001547895--1||s__Pseudomonas_E sp001655595--1||s__Pseudomonas_E sp001655615--1||s__Pseudomonas_E sp001705835--1||s__Pseudomonas_E sp001952855--1||s__Pseudomonas_E sp001984065--1||s__Pseudomonas_E sp002000165--1||s__Pseudomonas_E sp002018875--1||s__Pseudomonas_E sp002029345--1||s__Pseudomonas_E sp002080045--1||s__Pseudomonas_E sp002112385--1||s__Pseudomonas_E sp002112885--1||s__Pseudomonas_E sp002113025--1||s__Pseudomonas_E sp002113045--1||s__Pseudomonas_E sp002113125--1||s__Pseudomonas_E sp002113375--1||s__Pseudomonas_E sp002113595--1||s__Pseudomonas_E sp002204795--1||s__Pseudomonas_E sp002263605--1||s__Pseudomonas_E sp002277815--1||s__Pseudomonas_E sp002286815--1||s__Pseudomonas_E sp002303925--1||s__Pseudomonas_E sp002338065--1||s__Pseudomonas_E sp002356535--1||s__Pseudomonas_E sp002383725--1||s__Pseudomonas_E sp002419965--1||s__Pseudomonas_E sp002699985--1||s__Pseudomonas_E sp002753995--1||s__Pseudomonas_E sp002814235--1||s__Pseudomonas_E sp002836515--1||s__Pseudomonas_E sp002843605--1||s__Pseudomonas_E sp002874965--1||s__Pseudomonas_E sp002878485--1||s__Pseudomonas_E sp002901475--1||s__Pseudomonas_E sp002979555--1||s__Pseudomonas_E sp002980155--1||s__Pseudomonas_E sp003013355--1||s__Pseudomonas_E sp003014915--1||s__Pseudomonas_E sp003033885--1||s__Pseudomonas_E sp003050925--1||s__Pseudomonas_E sp003052515--1||s__Pseudomonas_E sp003053605--1||s__Pseudomonas_E sp003053805--1||s__Pseudomonas_E sp003061005--1||s__Pseudomonas_E sp003097075--1||s__Pseudomonas_E sp003151075--1||s__Pseudomonas_E sp003208475--1||s__Pseudomonas_E sp003605735--1||s__Pseudomonas_E sp003851685--1||s__Pseudomonas_E sp003852235--1||s__Pseudomonas_E sp003852405--1||s__Pseudomonas_E sp003935425--1||s__Pseudomonas_E sp004011755--1||s__Pseudomonas_E sp004124275--1||s__Pseudomonas_E sp004136015--1||s__Pseudomonas_E sp004310295--1||s__Pseudomonas_E sp004519405--1||s__Pseudomonas_E sp005938045--1||s__Pseudomonas_E sp006227205--1||s__Pseudomonas_E sp007713465--1||s__Pseudomonas_E sp008369295--1||s__Pseudomonas_E sp008369325--1||s__Pseudomonas_E sp008370045--1||s__Pseudomonas_E sp009707515--1||s__Pseudomonas_E sp009761815--1||s__Pseudomonas_E sp009764265--1||s__Pseudomonas_E sp009764645--1||s__Pseudomonas_E sp009834515--1||s__Pseudomonas_E sp009834565--1||s__Pseudomonas_E sp009861525--1||s__Pseudomonas_E sp009866765--1||s__Pseudomonas_E sp009905615--1||s__Pseudomonas_E sp009908285--1||s__Pseudomonas_E sp010095445--1||s__Pseudomonas_E sp011369485--1||s__Pseudomonas_E sp012844475--1||s__Pseudomonas_E sp012935695--1||s__Pseudomonas_E sp012935755--1||s__Pseudomonas_E sp012985465--1||s__Pseudomonas_E sp012985665--1||s__Pseudomonas_E sp013359595--1||s__Pseudomonas_E sp013359695--1||s__Pseudomonas_E sp013385985--1||s__Pseudomonas_E sp013386585--1||s__Pseudomonas_E sp013386825--1||s__Pseudomonas_E sp014207255--1||s__Pseudomonas_E sp014268505--1||s__Pseudomonas_E sp014268655--1||s__Pseudomonas_E sp014268745--1||s__Pseudomonas_E sp014268755--1||s__Pseudomonas_E sp014270125--1||s__Pseudomonas_E sp014842265--1||s__Pseudomonas_E sp014851685--1||s__Pseudomonas_E sp014851765--1||s__Pseudomonas_E sp016650635--1||s__Pseudomonas_E sp016650695--1||s__Pseudomonas_E sp016650815--1||s__Pseudomonas_E sp016651105--1||s__Pseudomonas_E sp016651305--1||s__Pseudomonas_E sp017968885--1||s__Pseudomonas_E sp018325905--1||s__Pseudomonas_E sp018449725--1||s__Pseudomonas_E sp019145475--1||s__Pseudomonas_E sp019200975--1||s__Pseudomonas_E sp900005815--1||s__Pseudomonas_E sp900107395--1||s__Pseudomonas_E sp900108875--1||s__Pseudomonas_E sp900109995--1||s__Pseudomonas_E sp900110765--1||s__Pseudomonas_E sp900113505--1||s__Pseudomonas_E sp900156465--1||s__Pseudomonas_E sp900187425--1||s__Pseudomonas_E sp900187445--1||s__Pseudomonas_E sp900187505--1||s__Pseudomonas_E sp900187515--1||s__Pseudomonas_E sp900187565--1||s__Pseudomonas_E sp900187605--1||s__Pseudomonas_E sp900187615--1||s__Pseudomonas_E sp900187635--1||s__Pseudomonas_E sp900187645--1||s__Pseudomonas_E sp900475325--1||s__Pseudomonas_E sp900580675--1||s__Pseudomonas_E sp900580865--1||s__Pseudomonas_E sp900581005--1||s__Pseudomonas_E sp900582195--1||s__Pseudomonas_E sp900583165--1||s__Pseudomonas_E sp900585815--1||s__Pseudomonas_E sp900585905--1||s__Pseudomonas_E sp900589395--1||s__Pseudomonas_E sp900590755--1||s__Pseudomonas_E sp900591205--1||s__Pseudomonas_E sp900601905--1||s__Pseudomonas_E sp900602065--1||s__Pseudomonas_E stutzeri_A--1||s__Pseudomonas_E synxantha--1||s__Pseudomonas_E synxantha_A--1||s__Pseudomonas_E syringae--1||s__Pseudomonas_E syringae_A--1||s__Pseudomonas_E syringae_E--1||s__Pseudomonas_E syringae_F--1||s__Pseudomonas_E syringae_J--1||s__Pseudomonas_E syringae_M--1||s__Pseudomonas_E syringae_P--1||s__Pseudomonas_E syringae_Q--1||s__Pseudomonas_E taetrolens--1||s__Pseudomonas_E thivervalensis--1||s__Pseudomonas_E tolaasii--1||s__Pseudomonas_E tremae--1||s__Pseudomonas_E triticumensis--1||s__Pseudomonas_E trivialis--1||s__Pseudomonas_E trivialis_B--1||s__Pseudomonas_E umsongensis--1||s__Pseudomonas_E vancouverensis--1||s__Pseudomonas_E veronii--1||s__Pseudomonas_E versuta--1||s__Pseudomonas_E viciae--1||s__Pseudomonas_E viridiflava--1||s__Pseudomonas_E viridiflava_B--1||s__Pseudomonas_E viridiflava_C--1||s__Pseudomonas_E weihenstephanensis--1||s__Pseudomonas_E yamanorum--1||s__Pseudomonas_E yamanorum_A--1||s__Pseudomonas_E yamanorum_B--1:heptad_counter=MCP-40H--434:lbd_counter=4HB_MCP_1--3:lca=d__Bacteria:lca_tree=g__Pseudomonas_E:length_avg=125.0:length_max=164.0:length_min=89.0:length_std=32.761766334148305:length_sum=1250.0:mismatch_avg=2.7:mismatch_max=23.0:mismatch_min=0.0:mismatch_std=7.196449741983119:mismatch_sum=27.0:name=N143068:qcovhsp_avg=99.6:qcovhsp_max=100.0:qcovhsp_min=98.2:qcovhsp_std=0.6110100926607775:qcovhsp_sum=996.0:qend_avg=125.5:qend_max=166.0:qend_min=89.0:qend_std=33.15033098544333:qend_sum=1255.0:qstart_avg=1.6:qstart_max=4.0:qstart_min=1.0:qstart_std=0.9660917830792958:qstart_sum=16.0:ref_name_counter=RS_GCF_000444135.1_protein.faa_NZ_ATDK01000052.1_12@PF00015_full_PFAM.339.517--1||RS_GCF_000690905.1_protein.faa_NZ_JMCL01000059.1_197@PF00015_full_PFAM.346.518--2||RS_GCF_002113595.1_protein.faa_NZ_NEIU01000003.1_396@PF00015_full_PFAM.350.518--1||RS_GCF_003352185.1_protein.faa_NZ_CP029608.1_1100@PF00015_full_PFAM.350.518--3||RS_GCF_016651105.1_protein.faa_NZ_JAEKEL010000001.1_2054@PF00015_full_PFAM.351.518--2||RS_GCF_900103875.1_protein.faa_NZ_LT629705.1_5791@PF00015_full_PFAM.350.516--1:scovhsp_avg=73.54999999999998:scovhsp_max=92.1:scovhsp_min=53.3:scovhsp_std=18.225821121572427:scovhsp_sum=735.4999999999999:send_avg=154.7:send_max=164.0:send_min=152.0:send_std=3.743141876967945:send_sum=1547.0:sstart_avg=30.7:sstart_max=64.0:sstart_min=1.0:sstart_std=30.331684936895794:sstart_sum=307.0],RS_GCF_000425805.1_protein.faa_NZ_AUED01000003.1_269@PF00015_full_PFAM.345.517:5e-09[&&NHX:Type=GTDB:gtdb_class=c__Gammaproteobacteria:gtdb_domain=d__Bacteria:gtdb_family=f__Pseudomonadaceae:gtdb_genus=g__Pseudomonas_E:gtdb_order=o__Pseudomonadales:gtdb_phylum=p__Proteobacteria:gtdb_species=s__Pseudomonas_E vranovensis:heptad=MCP-40H:species=d__Bacteria_p__Proteobacteria_c__Gammaproteobacteria_o__Pseudomonadales_f__Pseudomonadaceae_g__Pseudomonas_E_s__Pseudomonas_E vranovensis])0.851:0.00492468[&&NHX:Sample_counter=rhizpot1--15||rhizpot2--1||rhizpot3--11||rhiztom1--6||rhiztom2--1||rhiztom3--6:Type_counter=GTDB--395||capture--40:besthit_avg=98.11:besthit_max=100.0:besthit_min=85.4:besthit_std=4.581229820328451:besthit_sum=981.1:bitscore_avg=222.5:bitscore_max=286.0:bitscore_min=161.0:bitscore_std=54.17922931243013:bitscore_sum=2225.0:capture_class_counter=c__Desulfovibrionia--4||c__Gammaproteobacteria--36:capture_domain_counter=d__Bacteria--40:capture_family_counter=f__Burkholderiaceae--4||f__Desulfovibrionaceae--4||f__Pseudomonadaceae--31||f__Xanthomonadaceae--1:capture_genus_counter=g__Megalodesulfovibrio--4||g__Noviherbaspirillum--1||g__Pseudomonas_E--31||g__Rhodoferax--2||g__Serpentinomonas--1||g__Stenotrophomonas--1:capture_order_counter=o__Burkholderiales--4||o__Desulfovibrionales--4||o__Pseudomonadales--31||o__Xanthomonadales--1:capture_phylum_counter=p__Desulfobacterota_I--4||p__Proteobacteria--36:capture_species_counter=s__Megalodesulfovibrio gigas--4||s__Noviherbaspirillum sp007874125--1||s__Pseudomonas_E atacamensis--1||s__Pseudomonas_E frederiksbergensis_A--2||s__Pseudomonas_E glycinae--3||s__Pseudomonas_E kilonensis--2||s__Pseudomonas_E koreensis_B--1||s__Pseudomonas_E koreensis_C--3||s__Pseudomonas_E lactis--3||s__Pseudomonas_E moraviensis_A--3||s__Pseudomonas_E paracarnis--2||s__Pseudomonas_E sp000282515--2||s__Pseudomonas_E sp003033885--4||s__Pseudomonas_E sp014268745--3||s__Pseudomonas_E syringae_E--2||s__Rhodoferax sp903897925--2||s__Serpentinomonas raichei--1||s__Stenotrophomonas maltophilia_AW--1:evalue_avg=6.890408810000001e-53:evalue_max=6.89e-52:evalue_min=3.02e-100:evalue_std=2.1787949454524623e-52:evalue_sum=6.89040881e-52:evoltype=D:gapopen_avg=0.1:gapopen_max=1.0:gapopen_min=0.0:gapopen_std=0.31622776601683794:gapopen_sum=1.0:gtdb_class_counter=c__Gammaproteobacteria--395:gtdb_domain_counter=d__Bacteria--395:gtdb_family_counter=f__Pseudomonadaceae--395:gtdb_genus_counter=g__Pseudomonas_E--395:gtdb_order_counter=o__Pseudomonadales--395:gtdb_phylum_counter=p__Proteobacteria--395:gtdb_species_counter=s__Pseudomonas_E abietaniphila--1||s__Pseudomonas_E alkylphenolica_A--1||s__Pseudomonas_E allokribbensis--1||s__Pseudomonas_E amygdali--1||s__Pseudomonas_E anatoliensis--1||s__Pseudomonas_E antarctica--1||s__Pseudomonas_E antarctica_A--1||s__Pseudomonas_E arsenicoxydans--1||s__Pseudomonas_E arsenicoxydans_A--1||s__Pseudomonas_E asplenii--1||s__Pseudomonas_E asplenii_A--1||s__Pseudomonas_E asturiensis--1||s__Pseudomonas_E atacamensis--1||s__Pseudomonas_E avellanae--1||s__Pseudomonas_E azotoformans--1||s__Pseudomonas_E azotoformans_A--1||s__Pseudomonas_E azotoformans_B--1||s__Pseudomonas_E baetica--1||s__Pseudomonas_E batumici--1||s__Pseudomonas_E bijieensis--1||s__Pseudomonas_E bohemica--1||s__Pseudomonas_E brassicacearum--1||s__Pseudomonas_E brassicacearum_A--1||s__Pseudomonas_E brassicacearum_D--1||s__Pseudomonas_E brassicacearum_E--1||s__Pseudomonas_E brenneri--1||s__Pseudomonas_E bubulae--1||s__Pseudomonas_E canadensis--1||s__Pseudomonas_E cannabina--1||s__Pseudomonas_E capsici--1||s__Pseudomonas_E caricapapayae--1||s__Pseudomonas_E caspiana--1||s__Pseudomonas_E cedrina--1||s__Pseudomonas_E cerasi--1||s__Pseudomonas_E chlororaphis--1||s__Pseudomonas_E chlororaphis_D--1||s__Pseudomonas_E chlororaphis_E--1||s__Pseudomonas_E chlororaphis_F--1||s__Pseudomonas_E chlororaphis_G--1||s__Pseudomonas_E cichorii--1||s__Pseudomonas_E cichorii_B--1||s__Pseudomonas_E cichorii_C--1||s__Pseudomonas_E cichorii_D--1||s__Pseudomonas_E congelans--1||s__Pseudomonas_E corrugata--1||s__Pseudomonas_E costantinii--1||s__Pseudomonas_E cremoris--2||s__Pseudomonas_E crudilactis--1||s__Pseudomonas_E cyclaminis--1||s__Pseudomonas_E deceptionensis--1||s__Pseudomonas_E edaphica--1||s__Pseudomonas_E endophytica--1||s__Pseudomonas_E extremaustralis--1||s__Pseudomonas_E extremorientalis--1||s__Pseudomonas_E fildesensis--1||s__Pseudomonas_E floridensis--1||s__Pseudomonas_E fluorescens--1||s__Pseudomonas_E fluorescen
```
