## Supplementary material for "Unveiling the hidden biodiversity of microbial chemoreceptor genes in the rare biosphere": MCPsignal_captured_gtdbr207.nw (part 191 of 1806)

```
s_A--1||s__Pseudomonas_E fluorescens_AA--1||s__Pseudomonas_E fluorescens_AJ--1||s__Pseudomonas_E fluorescens_AM--1||s__Pseudomonas_E fluorescens_AN--1||s__Pseudomonas_E fluorescens_AO--1||s__Pseudomonas_E fluorescens_AP--1||s__Pseudomonas_E fluorescens_AQ--1||s__Pseudomonas_E fluorescens_B--1||s__Pseudomonas_E fluorescens_BA--1||s__Pseudomonas_E fluorescens_BB--1||s__Pseudomonas_E fluorescens_BC--1||s__Pseudomonas_E fluorescens_BD--1||s__Pseudomonas_E fluorescens_BE--1||s__Pseudomonas_E fluorescens_BF--1||s__Pseudomonas_E fluorescens_BG--1||s__Pseudomonas_E fluorescens_BH--1||s__Pseudomonas_E fluorescens_BI--1||s__Pseudomonas_E fluorescens_BJ--1||s__Pseudomonas_E fluorescens_BK--1||s__Pseudomonas_E fluorescens_BM--1||s__Pseudomonas_E fluorescens_BN--1||s__Pseudomonas_E fluorescens_BO--1||s__Pseudomonas_E fluorescens_BP--1||s__Pseudomonas_E fluorescens_BR--1||s__Pseudomonas_E fluorescens_BT--1||s__Pseudomonas_E fluorescens_BU--1||s__Pseudomonas_E fluorescens_BV--1||s__Pseudomonas_E fluorescens_BW--1||s__Pseudomonas_E fluorescens_BX--1||s__Pseudomonas_E fluorescens_BY--1||s__Pseudomonas_E fluorescens_C--1||s__Pseudomonas_E fluorescens_E--1||s__Pseudomonas_E fluorescens_G--1||s__Pseudomonas_E fluorescens_H--1||s__Pseudomonas_E fluorescens_K--1||s__Pseudomonas_E fluorescens_M--1||s__Pseudomonas_E fluorescens_O--1||s__Pseudomonas_E fluorescens_Q--1||s__Pseudomonas_E fluorescens_S--1||s__Pseudomonas_E fluorescens_T--1||s__Pseudomonas_E fluorescens_W--1||s__Pseudomonas_E fluorescens_X--1||s__Pseudomonas_E foliumensis--1||s__Pseudomonas_E fragi--1||s__Pseudomonas_E fragi_D--1||s__Pseudomonas_E frederiksbergensis--1||s__Pseudomonas_E frederiksbergensis_A--1||s__Pseudomonas_E frederiksbergensis_B--1||s__Pseudomonas_E frederiksbergensis_D--1||s__Pseudomonas_E frederiksbergensis_F--1||s__Pseudomonas_E frederiksbergensis_G--1||s__Pseudomonas_E frederiksbergensis_H--1||s__Pseudomonas_E frederiksbergensis_I--1||s__Pseudomonas_E fuscovaginae_A--1||s__Pseudomonas_E fuscovaginae_B--1||s__Pseudomonas_E gessardii--1||s__Pseudomonas_E gingeri_A--1||s__Pseudomonas_E gingeri_B--1||s__Pseudomonas_E gingeri_C--1||s__Pseudomonas_E gingeri_D--1||s__Pseudomonas_E glycinae--1||s__Pseudomonas_E gozinkensis--1||s__Pseudomonas_E graminis--1||s__Pseudomonas_E graminis_B--1||s__Pseudomonas_E graminis_C--1||s__Pseudomonas_E graminis_D--1||s__Pseudomonas_E granadensis--1||s__Pseudomonas_E gregormendelii--1||s__Pseudomonas_E grimontii--1||s__Pseudomonas_E haemolytica--1||s__Pseudomonas_E helleri--1||s__Pseudomonas_E helleri_A--1||s__Pseudomonas_E helmanticensis--1||s__Pseudomonas_E jessenii--1||s__Pseudomonas_E kairouanensis--1||s__Pseudomonas_E kielensis--1||s__Pseudomonas_E kilonensis--1||s__Pseudomonas_E kilonensis_B--1||s__Pseudomonas_E kitaguniensis--1||s__Pseudomonas_E koreensis--1||s__Pseudomonas_E koreensis_A--1||s__Pseudomonas_E koreensis_B--1||s__Pseudomonas_E koreensis_C--1||s__Pseudomonas_E koreensis_E--1||s__Pseudomonas_E kribbensis--1||s__Pseudomonas_E lactis--1||s__Pseudomonas_E laurentiana--1||s__Pseudomonas_E laurylsulfatiphila--1||s__Pseudomonas_E laurylsulfativorans--1||s__Pseudomonas_E libanensis--1||s__Pseudomonas_E lini--1||s__Pseudomonas_E lundensis--1||s__Pseudomonas_E lundensis_A--1||s__Pseudomonas_E lurida--1||s__Pseudomonas_E lutea--1||s__Pseudomonas_E mandelii--1||s__Pseudomonas_E mandelii_B--1||s__Pseudomonas_E mandelii_C--1||s__Pseudomonas_E mandelii_D--1||s__Pseudomonas_E marginalis--1||s__Pseudomonas_E marginalis_B--1||s__Pseudomonas_E mediterranea--1||s__Pseudomonas_E migulae--1||s__Pseudomonas_E mohnii--1||s__Pseudomonas_E moorei--1||s__Pseudomonas_E moraviensis_A--1||s__Pseudomonas_E mucidolens--1||s__Pseudomonas_E mucoides--1||s__Pseudomonas_E nabeulensis--1||s__Pseudomonas_E neoaurantiaca--1||s__Pseudomonas_E neuropathica--1||s__Pseudomonas_E orientalis--1||s__Pseudomonas_E orientalis_A--1||s__Pseudomonas_E orientalis_B--1||s__Pseudomonas_E ovata--1||s__Pseudomonas_E palleroniana--1||s__Pseudomonas_E paracarnis--1||s__Pseudomonas_E paralactis--1||s__Pseudomonas_E paraversuta--1||s__Pseudomonas_E pisciculturae--1||s__Pseudomonas_E piscis--1||s__Pseudomonas_E poae--1||s__Pseudomonas_E prosekii--1||s__Pseudomonas_E protegens--1||s__Pseudomonas_E protegens_A--1||s__Pseudomonas_E protegens_B--1||s__Pseudomonas_E proteolytica--1||s__Pseudomonas_E psychrophila--1||s__Pseudomonas_E psychrophila_A--1||s__Pseudomonas_E putida_A--1||s__Pseudomonas_E putida_G--1||s__Pseudomonas_E putida_S--1||s__Pseudomonas_E reactans--1||s__Pseudomonas_E reinekei--1||s__Pseudomonas_E rhodesiae--1||s__Pseudomonas_E salomonii--1||s__Pseudomonas_E saponiphila--1||s__Pseudomonas_E saxonica--1||s__Pseudomonas_E silesiensis--1||s__Pseudomonas_E simiae--1||s__Pseudomonas_E sivasensis--1||s__Pseudomonas_E sp000242655--1||s__Pseudomonas_E sp000282195--1||s__Pseudomonas_E sp000282215--1||s__Pseudomonas_E sp000282275--1||s__Pseudomonas_E sp000282315--1||s__Pseudomonas_E sp000282375--1||s__Pseudomonas_E sp000282415--1||s__Pseudomonas_E sp000282455--1||s__Pseudomonas_E sp000282475--1||s__Pseudomonas_E sp000282495--1||s__Pseudomonas_E sp000282515--1||s__Pseudomonas_E sp000346755--1||s__Pseudomonas_E sp000416235--1||s__Pseudomonas_E sp000512695--1||s__Pseudomonas_E sp000612585--1||s__Pseudomonas_E sp000631985--1||s__Pseudomonas_E sp000633255--1||s__Pseudomonas_E sp000633395--1||s__Pseudomonas_E sp000690905--1||s__Pseudomonas_E sp000829415--1||s__Pseudomonas_E sp000931465--1||s__Pseudomonas_E sp001269775--1||s__Pseudomonas_E sp001269805--1||s__Pseudomonas_E sp001269815--1||s__Pseudomonas_E sp001269925--1||s__Pseudomonas_E sp001297015--1||s__Pseudomonas_E sp001297125--1||s__Pseudomonas_E sp001308855--1||s__Pseudomonas_E sp001421885--1||s__Pseudomonas_E sp001427125--1||s__Pseudomonas_E sp001429045--1||s__Pseudomonas_E sp001547895--1||s__Pseudomonas_E sp001655595--1||s__Pseudomonas_E sp001655615--1||s__Pseudomonas_E sp001705835--1||s__Pseudomonas_E sp001952855--1||s__Pseudomonas_E sp001984065--1||s__Pseudomonas_E sp002000165--1||s__Pseudomonas_E sp002018875--1||s__Pseudomonas_E sp002029345--1||s__Pseudomonas_E sp002080045--1||s__Pseudomonas_E sp002112385--1||s__Pseudomonas_E sp002112885--1||s__Pseudomonas_E sp002113025--1||s__Pseudomonas_E sp002113045--1||s__Pseudomonas_E sp002113125--1||s__Pseudomonas_E sp002113375--1||s__Pseudomonas_E sp002113595--1||s__Pseudomonas_E sp002204795--1||s__Pseudomonas_E sp002263605--1||s__Pseudomonas_E sp002277815--1||s__Pseudomonas_E sp002286815--1||s__Pseudomonas_E sp002303925--1||s__Pseudomonas_E sp002338065--1||s__Pseudomonas_E sp002356535--1||s__Pseudomonas_E sp002383725--1||s__Pseudomonas_E sp002419965--1||s__Pseudomonas_E sp002699985--1||s__Pseudomonas_E sp002753995--1||s__Pseudomonas_E sp002814235--1||s__Pseudomonas_E sp002836515--1||s__Pseudomonas_E sp002843605--1||s__Pseudomonas_E sp002874965--1||s__Pseudomonas_E sp002878485--1||s__Pseudomonas_E sp002901475--1||s__Pseudomonas_E sp002979555--1||s__Pseudomonas_E sp002980155--1||s__Pseudomonas_E sp003013355--1||s__Pseudomonas_E sp003014915--1||s__Pseudomonas_E sp003033885--1||s__Pseudomonas_E sp003050925--1||s__Pseudomonas_E sp003052515--1||s__Pseudomonas_E sp003053605--1||s__Pseudomonas_E sp003053805--1||s__Pseudomonas_E sp003061005--1||s__Pseudomonas_E sp003097075--1||s__Pseudomonas_E sp003151075--1||s__Pseudomonas_E sp003208475--1||s__Pseudomonas_E sp003605735--1||s__Pseudomonas_E sp003851685--1||s__Pseudomonas_E sp003852235--1||s__Pseudomonas_E sp003852405--1||s__Pseudomonas_E sp003935425--1||s__Pseudomonas_E sp004011755--1||s__Pseudomonas_E sp004124275--1||s__Pseudomonas_E sp004136015--1||s__Pseudomonas_E sp004310295--1||s__Pseudomonas_E sp004519405--1||s__Pseudomonas_E sp005938045--1||s__Pseudomonas_E sp006227205--1||s__Pseudomonas_E sp007713465--1||s__Pseudomonas_E sp008369295--1||s__Pseudomonas_E sp008369325--1||s__Pseudomonas_E sp008370045--1||s__Pseudomonas_E sp009707515--1||s__Pseudomonas_E sp009761815--1||s__Pseudomonas_E sp009764265--1||s__Pseudomonas_E sp009764645--1||s__Pseudomonas_E sp009834515--1||s__Pseudomonas_E sp009834565--1||s__Pseudomonas_E sp009861525--1||s__Pseudomonas_E sp009866765--1||s__Pseudomonas_E sp009905615--1||s__Pseudomonas_E sp009908285--1||s__Pseudomonas_E sp010095445--1||s__Pseudomonas_E sp011369485--1||s__Pseudomonas_E sp012844475--1||s__Pseudomonas_E sp012935695--1||s__Pseudomonas_E sp012935755--1||s__Pseudomonas_E sp012985465--1||s__Pseudomonas_E sp012985665--1||s__Pseudomonas_E sp013359595--1||s__Pseudomonas_E sp013359695--1||s__Pseudomonas_E sp013385985--1||s__Pseudomonas_E sp013386585--1||s__Pseudomonas_E sp013386825--1||s__Pseudomonas_E sp014207255--1||s__Pseudomonas_E sp014268505--1||s__Pseudomonas_E sp014268655--1||s__Pseudomonas_E sp014268745--1||s__Pseudomonas_E sp014268755--1||s__Pseudomonas_E sp014270125--1||s__Pseudomonas_E sp014842265--1||s__Pseudomonas_E sp014851685--1||s__Pseudomonas_E sp014851765--1||s__Pseudomonas_E sp016650635--1||s__Pseudomonas_E sp016650695--1||s__Pseudomonas_E sp016650815--1||s__Pseudomonas_E sp016651105--1||s__Pseudomonas_E sp016651305--1||s__Pseudomonas_E sp017968885--1||s__Pseudomonas_E sp018325905--1||s__Pseudomonas_E sp018449725--1||s__Pseudomonas_E sp019145475--1||s__Pseudomonas_E sp019200975--1||s__Pseudomonas_E sp900005815--1||s__Pseudomonas_E sp900107395--1||s__Pseudomonas_E sp900108875--1||s__Pseudomonas_E sp900109995--1||s__Pseudomonas_E sp900110765--1||s__Pseudomonas_E sp900113505--1||s__Pseudomonas_E sp900156465--1||s__Pseudomonas_E sp900187425--1||s__Pseudomonas_E sp900187445--1||s__Pseudomonas_E sp900187505--1||s__Pseudomonas_E sp900187515--1||s__Pseudomonas_E sp900187565--1||s__Pseudomonas_E sp900187605--1||s__Pseudomonas_E sp900187615--1||s__Pseudomonas_E sp900187635--1||s__Pseudomonas_E sp900187645--1||s__Pseudomonas_E sp900475325--1||s__Pseudomonas_E sp900580675--1||s__Pseudomonas_E sp900580865--1||s__Pseudomonas_E sp900581005--1||s__Pseudomonas_E sp900582195--1||s__Pseudomonas_E sp900583165--1||s__Pseudomonas_E sp900585815--1||s__Pseudomonas_E sp900585905--1||s__Pseudomonas_E sp900589395--1||s__Pseudomonas_E sp900590755--1||s__Pseudomonas_E sp900591205--1||s__Pseudomonas_E sp900601905--1||s__Pseudomonas_E sp900602065--1||s__Pseudomonas_E stutzeri_A--1||s__Pseudomonas_E synxantha--1||s__Pseudomonas_E synxantha_A--1||s__Pseudomonas_E syringae--1||s__Pseudomonas_E syringae_A--1||s__Pseudomonas_E syringae_E--1||s__Pseudomonas_E syringae_F--1||s__Pseudomonas_E syringae_J--1||s__Pseudomonas_E syringae_M--1||s__Pseudomonas_E syringae_P--1||s__Pseudomonas_E syringae_Q--1||s__Pseudomonas_E taetrolens--1||s__Pseudomonas_E thivervalensis--1||s__Pseudomonas_E tolaasii--1||s__Pseudomonas_E tremae--1||s__Pseudomonas_E triticumensis--1||s__Pseudomonas_E trivialis--1||s__Pseudomonas_E trivialis_B--1||s__Pseudomonas_E umsongensis--1||s__Pseudomonas_E vancouverensis--1||s__Pseudomonas_E veronii--1||s__Pseudomonas_E versuta--1||s__Pseudomonas_E viciae--1||s__Pseudomonas_E viridiflava--1||s__Pseudomonas_E viridiflava_B--1||s__Pseudomonas_E viridiflava_C--1||s__Pseudomonas_E vranovensis--1||s__Pseudomonas_E weihenstephanensis--1||s__Pseudomonas_E yamanorum--1||s__Pseudomonas_E yamanorum_A--1||s__Pseudomonas_E yamanorum_B--1:heptad_counter=MCP-40H--435:lbd_counter=4HB_MCP_1--3:lca=d__Bacteria:lca_tree=g__Pseudomonas_E:length_avg=125.0:length_max=164.0:length_min=89.0:length_std=32.761766334148305:length_sum=1250.0:mismatch_avg=2.7:mismatch_max=23.0:mismatch_min=0.0:mismatch_std=7.196449741983119:mismatch_sum=27.0:name=N143070:qcovhsp_avg=99.6:qcovhsp_max=100.0:qcovhsp_min=98.2:qcovhsp_std=0.6110100926607775:qcovhsp_sum=996.0:qend_avg=125.5:qend_max=166.0:qend_min=89.0:qend_std=33.15033098544333:qend_sum=1255.0:qstart_avg=1.6:qstart_max=4.0:qstart_min=1.0:qstart_std=0.9660917830792958:qstart_sum=16.0:ref_name_counter=RS_GCF_000444135.1_protein.faa_NZ_ATDK01000052.1_12@PF00015_full_PFAM.339.517--1||RS_GCF_000690905.1_protein.faa_NZ_JMCL01000059.1_197@PF00015_full_PFAM.346.518--2||RS_GCF_002113595.1_protein.faa_NZ_NEIU01000003.1_396@PF00015_full_PFAM.350.518--1||RS_GCF_003352185.1_protein.faa_NZ_CP029608.1_1100@PF00015_full_PFAM.350.518--3||RS_GCF_016651105.1_protein.faa_NZ_JAEKEL010000001.1_2054@PF00015_full_PFAM.351.518--2||RS_GCF_900103875.1_protein.faa_NZ_LT629705.1_5791@PF00015_full_PFAM.350.516--1:scovhsp_avg=73.54999999999998:scovhsp_max=92.1:scovhsp_min=53.3:scovhsp_std=18.225821121572427:scovhsp_sum=735.4999999999999:send_avg=154.7:send_max=164.0:send_min=152.0:send_std=3.743141876967945:send_sum=1547.0:sstart_avg=30.7:sstart_max=64.0:sstart_min=1.0:sstart_std=30.331684936895794:sstart_sum=307.0],((RS_GCF_002806685.1_protein.faa_NZ_PHTD01000003.1_317@PF00015_full_PFAM.345.518:5e-09[&&NHX:Type=GTDB:gtdb_class=c__Gammaproteobacteria:gtdb_domain=d__Bacteria:gtdb_family=f__Pseudomonadaceae:gtdb_genus=g__Pseudomonas_E:gtdb_order=o__Pseudomonadales:gtdb_phylum=p__Proteobacteria:gtdb_species=s__Pseudomonas_E qingdaonensis:heptad=MCP-40H:species=d__Bacteria_p__Proteobacteria_c__Gammaproteobacteria_o__Pseudomonadales_f__Pseudomonadaceae_g__Pseudomonas_E_s__Pseudomonas_E qingdaonensis],9fdce896-69cd-46ca-b507-d9ab9899c40d_1@MCPsignal.143.322:0.00838424[&&NHX:Sample=rhiztom3:Type=capture:capture_class=c__Gammaproteobacteria:capture_domain=d__Bacteria:capture_family=f__Pseudomonadaceae:capture_genus=g__Pseudomonas_E:capture_order=o__Pseudomonadales:capture_phylum=p__Proteobacteria:capture_species=s__Pseudomonas_E qingdaonensis:heptad=MCP-40H])0.854:0.00391114[&&NHX:Sample_counter=rhiztom3--1:Type_counter=GTDB--1||capture--1:capture_class_counter=c__Gammaproteobacteria--1:capture_domain_counter=d__Bacteria--1:capture_family_counter=f__Pseudomonadaceae--1:capture_genus_counter=g__Pseudomonas_E--1:capture_order_counter=o__Pseudomonadales--1:capture_phylum_counter=p__Proteobacteria--1:capture_species_counter=s__Pseudomonas_E qingdaonensis--1:gtdb_class_counter=c__Gammaproteobacteria--1:gtdb_domain_counter=d__Bacteria--1:gtdb_family_counter=f__Pseudomonadaceae--1:gtdb_genus_counter=g__Pseudomonas_E--1:gtdb_order_counter=o__Pseudomonadales--1:gtdb_phylum_counter=p__Proteobacteria--1:gtdb_species_counter=s__Pseudomonas_E qingdaonensis--1:heptad_counter=MCP-40H--2:lbd_counter=:lca_tree=s__Pseudomonas_E qingdaonensis:name=N143073:ref_name_counter=],((((RS_GCF_000259195.1_protein.faa_NZ_JH650772.1_123@PF00015_full_PFAM.346.517:0[&&NHX:Type=GTDB:gtdb_class=c__Gammaproteobacteria:gtdb_domain=d__Bacteria:gtdb_family=f__Pseudomonadaceae:gtdb_genus=g__Pseudomonas_E:gtdb_order=o__Pseudomonadales:gtdb_phylum=p__Proteobacteria:gtdb_species=s__Pseudomonas_E donghuensis:heptad=MCP-40H:species=d__Bacteria_p__Proteobacteria_c__Gammaproteobacteria_o__Pseudomonadales_f__Pseudomonadaceae_g__Pseudomonas_E_s__Pseudomonas_E donghuensis],RS_GCF_018417635.1_protein.faa_NZ_CP071007.1_4233@PF00015_full_PFAM.346.517:0[&&NHX:Type=GTDB:gtdb_class=c__Gammaproteobacteria:gtdb_domain=d__Bacteria:gtdb_family=f__Pseudomonadaceae:gtdb_genus=g__Pseudomonas_E:gtdb_order=o__Pseudomonadales:gtdb_phylum=p__Proteobacteria:gtdb_species=s__Pseudomonas_E sp900101695:heptad=MCP-40H:species=d__Bacteria_p__Proteobacteria_c__Gammaproteobacteria_o__Pseudomonadales_f__Pseudomonadaceae_g__Pseudomonas_E_s__Pseudomonas_E sp900101695])0:0[&&NHX:Sample_counter=:Type_counter=GTDB--2:capture_class_counter=:capture_domain_counter=:capture_family_counter=:capture_genus_counter=:capture_order_counter=:capture_phylum_counter=:capture_species_counter=:evoltype=D:gtdb_class_counter=c__Gammaproteobacteria--2:gtdb_domain_counter=d__Bacteria--2:gtdb_family_counter=f__Pseudomonadaceae--2:gtdb_genus_counter=g__Pseudomonas_E--2:gtdb_order_counter=o__Pseudomonadales--2:gtdb_phylum_counter=p__Proteobacteria--2:gtdb_species_counter=s__Pseudomonas_E donghuensis--1||s__Pseudomonas_E sp900101695--1:heptad_counter=MCP-40H--2:lbd_counter=:lca=d__Bacteria:lca_tree=g__Pseudomonas_E:name=N143076:ref_name_counter=],RS_GCF_000800615.1_protein.faa_NZ_KN639176.1_2905@PF00015_full_PFAM.346.517:0[&&NHX:Type=GTDB:gtdb_class=c__Gammaproteobacteria:gtdb_domain=d__Bacteria:gtdb_family=f__Pseudomonadaceae:gtdb_genus=g__Pseudomonas_E:gtdb_order=o__Pseudomonadales:gtdb_phylum=p__Proteobacteria:gtdb_species=s__Pseudomonas_E putida_F:heptad=MCP-40H:species=d__Bacteria_p__Proteobacteria_c__Gammaproteobacteria_o__Pseudomonadales_f__Pseudomonadaceae_g__Pseudomonas_E_s__Pseudomonas_E putida_F])0:0[&&NHX:Sample_counter=:Type_counter=GTDB--3:capture_class_counter=:capture_domain_counter=:capture_family_counter=:capture_genus_counter=:capture_order_counter=:capture_phylum_counter=:capture_species_counter=:evoltype=D:gtdb_class_counter=c__Gammaproteobacteria--3:gtdb_domain_counter=d__Bacteria--3:gtdb_family_counter=f__Pseudomonadaceae--3:gtdb_genus_counter=g__Pseudomonas_E--3:gtdb_order_counter=o__Pseudomonadales--3:gtdb_phylum_counter=p__Proteobacteria--3:gtdb_species_counter=s__Pseudomonas_E donghuensis--1||s__Pseudomonas_E putida_F--1||s__Pseudomonas_E sp900101695--1:heptad_counter=MCP-40H--3:lbd_counter=:lca=d__Bacteria:lca_tree=g__Pseudomonas_E:name=N143078:ref_name_counter=],RS_GCF_000955815.1_protein.faa_NZ_JYOC01000028.1_54@PF00015_full_PFAM.346.517:0[&&NHX:Type=GTDB:gtdb_class=c__Gammaproteobacteria:gtdb_domain=d__Bacteria:gtdb_family=f__Pseudomonadaceae:gtdb_genus=g__Pseudomonas_E:gtdb_order=o__Pseudomonadales:gtdb_phylum=p__Proteobacteria:gtdb_species=s__Pseudomonas_E sp000955815:heptad=MCP-40H:species=d__Bacteria_p__Proteobacteria_c__Gammaproteobacteria_o__Pseudomonadales_f__Pseudomonadaceae_g__Pseudomonas_E_s__Pseudomonas_E sp000955815])0:0[&&NHX:Sample_counter=:Type_counter=GTDB--4:capture_class_counter=:capture_domain_counter=:capture_family_counter=:capture_genus_counter=:capture_order_counter=:capture_phylum_counter=:capture_species_counter=:evoltype=D:gtdb_class_counter=c__Gammaproteobacteria--4:gtdb_domain_counter=d__Bacteria--4:gtdb_family_counter=f__Pseudomonadaceae--4:gtdb_genus_counter=g__Pseudomonas_E--4:gtdb_order_counter=o__Pseudomonadales--4:gtdb_phylum_counter=p__Proteobacteria--4:gtdb_species_counter=s__Pseudomonas_E donghuensis--1||s__Pseudomonas_E putida_F--1||s__Pseudomonas_E sp000955815--1||s__Pseudomonas_E sp900101695--1:heptad_counter=MCP-40H--4:lbd_counter=:lca=d__Bacteria:lca_tree=g__Pseudomonas_E:name=N143080:ref_name_counter=],RS_GCF_900497695.1_protein.faa_NZ_UIDD01000010.1_693@PF00015_full_PFAM.346.517:0[&&NHX:Type=GTDB:gtdb_class=c__Gammaproteobacteria:gtdb_domain=d__Bacteria:gtdb_family=f__Pseudomonadaceae:gtdb_genus=g__Pseudomonas_E:gtdb_order=o__Pseudomonadales:gtdb_phylum=p__Proteobacteria:gtdb_species=s__Pseudomonas_E wadenswilerensis:heptad=MCP-40H:species=d__Bacteria_p__Proteobacteria_c__Gammaproteobacteria_o__Pseudomonadales_f__Pseudomonadaceae_g__Pseudomonas_E_s__Pseudomonas_E wadenswilerensis]):6e-09[&&NHX:Sample_counter=:Type_counter=GTDB--5:capture_class_counter=:capture_domain_counter=:capture_family_counter=:capture_genus_counter=:capture_order_counter=:capture_phylum_counter=:capture_species_counter=:evoltype=D:gtdb_class_counter=c__Gammaproteobacteria--5:gtdb_domain_counter=d__Bacteria--5:gtdb_family_counter=f__Pseudomonadaceae--5:gtdb_genus_counter=g__Pseudomonas_E--5:gtdb_order_counter=o__Pseudomonadales--5:gtdb_phylum_counter=p__Proteobacteria--5:gtdb_species_counter=s__Pseudomonas_E donghuensis--1||s__Pseudomonas_E putida_F--1||s__Pseudomonas_E sp000955815--1||s__Pseudomonas_E sp900101695--1||s__Pseudomonas_E wadenswilerensis--1:heptad_counter=MCP-40H--5:lbd_counter=:lca=d__Bacteria:lca_tree=g__Pseudomonas_E:name=N143082:ref_name_counter=])0:5e-09[&&NHX:Sample_counter=rhiztom3--1:Type_counter=GTDB--6||capture--1:capture_class_counter=c__Gammaproteobacteria--1:capture_domain_counter=d__Bacteria--1:capture_family_counter=f__Pseudomonadaceae--1:capture_genus_counter=g__Pseudomonas_E--1:capture_order_counter=o__Pseudomonadales--1:capture_phylum_counter=p__Proteobacteria--1:capture_species_counter=s__Pseudomonas_E qingdaonensis--1:gtdb_class_counter=c__Gammaproteobacteria--6:gtdb_domain_counter=d__Bacteria--6:gtdb_family_counter=f__Pseudomonadaceae--6:gtdb_genus_counter=g__Pseudomonas_E--6:gtdb_order_counter=o__Pseudomonadales--6:gtdb_phylum_counter=p__Proteobacteria--6:gtdb_species_counter=s__Pseudomonas_E donghuensis--1||s__Pseudomonas_E putida_F--1||s__Pseudomonas_E qingdaonensis--1||s__Pseudomonas_E sp000955815--1||s__Pseudomonas_E sp900101695--1||s__Pseudomonas_E wadenswilerensis--1:heptad_counter=MCP-40H--7:lbd_counter=:lca_tree=g__Pseudomonas_E:name=N143083:ref_name_counter=])0:5e-09[&&NHX:Sample_counter=rhizpot1--15||rhizpot2--1||rhizpot3--11||rhiztom1--6||rhiztom2--1||rhiztom3--7:Type_counter=GTDB--401||capture--41:besthit_avg=98.11:besthit_max=100.0:besthit_min=85.4:besthit_std=4.581229820328451:besthit_sum=981.1:bitscore_avg=222.5:bitscore_max=286.0:bitscore_min=161.0:bitscore_std=54.17922931243013:bitscore_sum=2225.0:capture_class_counter=c__Desulfovibrionia--4||c__Gammaproteobacteria--37:capture_domain_counter=d__Bacteria--41:capture_family_counter=f__Burkholderiaceae--4||f__Desulfovibrionaceae--4||f__Pseudomonadaceae--32||f__Xanthomonadaceae--1:capture_genus_counter=g__Megalodesulfovibrio--4||g__Noviherbaspirillum--1||g__Pseudomonas_E--32||g__Rhodoferax--2||g__Serpentinomonas--1||g__Stenotrophomonas--1:capture_order_counter=o__Burkholderiales--4||o__Desulfovibrionales--4||o__Pseudomonadales--32||o__Xanthomonadales--1:capture_phylum_counter=p__Desulfobacterota_I--4||p__Proteobacteria--37:capture_species_counter=s__Megalodesulfovibrio gigas--4||s__Noviherbaspirillum sp007874125--1||s__Pseudomonas_E atacamensis--1||s__Pseudomonas_E frederiksbergensis_A--2||s__Pseudomonas_E glycinae--3||s__Pseudomonas_E kilonensis--2||s__Pseudomonas_E koreensis_B--1||s__Pseudomonas_E koreensis_C--3||s__Pseudomonas_E lactis--3||s__Pseudomonas_E moraviensis_A--3||s__Pseudomonas_E paracarnis--2||s__Pseudomonas_E qingdaonensis--1||s__Pseudomonas_E sp000282515--2||s__Pseudomonas_E sp003033885--4||s__Pseudomonas_E sp014268745--3||s__Pseudomonas_E syringae_E--2||s__Rhodoferax sp903897925--2||s__Serpentinomonas raichei--1||s__Stenotrophomonas maltophilia_AW--1:evalue_avg=6.890408810000001e-53:evalue_max=6.89e-52:evalue_min=3.02e-100:evalue_std=2.1787949454524623e-52:evalue_sum=6.89040881e-52:evoltype=D:gapopen_avg=0.1:gapopen_max=1.0:gapopen_min=0.0:gapopen_std=0.31622776601683794:gapopen_sum=1.0:gtdb_class_counter=c__Gammaproteobacteria--401:gtdb_domain_counter=d__Bacteria--401:gtdb_family_counter=f__Pseudomonadaceae--401:gtdb_genus_counter=g__Pseudomonas_E--401:gtdb_order_counter=o__Pseudomonadales--401:gtdb_phylum_counter=p__Proteobacteria--401:gtdb_species_counter=s__Pseudomonas_E abietaniphila--1||s__Pseudomonas_E alkylphenolica_A--1||s__Pseudomonas_E allokribbensis--1||s__Pseudomonas_E amygdali--1||s__Pseudomonas_E anatoliensis--1||s__Pseudomonas_E antarctica--1||s__Pseudomonas_E antarctica_A--1||s__Pseudomonas_E arsenicoxydans--1||s__Pseudomonas_E arsenicoxydans_A--1||s__Pseudomonas_E asplenii--1||s__Pseudomonas_E asplenii_A--1||s__Pseudomonas_E asturiensis--1||s__Pseudomonas_E atacamensis--1||s__Pseudomonas_E avellanae--1||s__Pseudomonas_E azotoformans--1||s__Pseudomonas_E azotoformans_A--1||s__Pseudomonas_E azotoformans_B--1||s__Pseudomonas_E baetica--1||s__Pseudomonas_E batumici--1||s__Pseudomonas_E bijieensis--1||s__Pseudomonas_E bohemica--1||s__Pseudomonas_E brassicacearum--1||s__Pseudomonas_E brassicacearum_A--1||s__Pseudomonas_E brassicacearum_D--1||s__Pseudomonas_E brassicacearum_E--1||s__Pseudomonas_E brenneri--1||s__Pseudomonas_E bubulae--1||s__Pseudomonas_E canadensis--1||s__Pseudomonas_E cannabina--1||s__Pseudomonas_E capsici--1||s__Pseudomonas_E caricapapayae--1||s__Pseudomonas_E caspiana--1||s__Pseudomonas_E cedrina--1||s__Pseudomonas_E cerasi--1||s__Pseudomonas_E chlororaphis--1||s__Pseudomonas_E chlororaphis_D--1||s__Pseudomonas_E chlororaphis_E--1||s__Pseudomonas_E chlororaphis_F--1||s__Pseudomonas_E chlororaphis_G--1||s__Pseudomonas_E cichorii--1||s__Pseudomonas_E cichorii_B--1||s__Pseudomonas_E cichorii_C--1||s__Pseudomonas_E cichorii_D--1||s__Pseudomonas_E congelans--1||s__Pseudomonas_E corrugata--1||s__Pseudomonas_E costantinii--1||s__Pseudomonas_E cremoris--2||s__Pseudomonas_E crudilactis--1||s__Pseudomonas_E cyclaminis--1||s__Pseudomonas_E deceptionensis--1||s__Pseudomonas_E donghuensis--1||s__Pseudomonas_E edaphica--1||s__Pseudomonas_E endophytica--1||s__Pseudomonas_E extremaustralis--1||s__Pseudomonas_E extremorientalis--1||s__Pseudomonas_E fildesensis--1||s__Pseudomonas_E floridensis--1||s__Pseudomonas_E fluorescens--1||s__Pseudomonas_E fluorescens_A--1||s__Pseudomonas_E fluorescens_AA--1||s__Pseudomonas_E fluorescens_AJ--1||s__Pseudomonas_E fluorescens_AM--1||s__Pseudomonas_E fluorescens_AN--1||s__Pseudomonas_E fluorescens_AO--1||s__Pseudomonas_E fluorescens_AP--1||s__Pseudomonas_E fluorescens_AQ--1||s__Pseudomonas_E fluorescens_B--1||s__Pseudomonas_E fluorescens_BA--1||s__Pseudomonas_E fluorescens_BB--1||s__Pseudomonas_E fluorescens_BC--1||s__Pseudomonas_E fluorescens_BD--1||s__Pseudomonas_E fluorescens_BE--1||s__Pseudomonas_E fluorescens_BF--1||s__Pseudomonas_E fluorescens_BG--1||s__Pseudomonas_E fluorescens_BH--1||s__Pseudomonas_E fluorescens_BI--1||s__Pseudomonas_E fluorescens_BJ--1||s__Pseudomonas_E fluorescens_BK--1||s__Pseudomonas_E fluorescens_BM--1||s__Pseudomonas_E fluorescens_BN--1||s__Pseudomonas_E fluorescens_BO--1||s__Pseudomonas_E fluorescens_BP--1||s__Pseudomonas_E fluorescens_BR--1||s__Pseudomonas_E fluorescens_BT--1||s__Pseudomonas_E fluorescens_BU--1||s__Pseudomonas_E fluorescens_BV--1||s__Pseudomonas_E fluorescens_BW--1||s__Pseudomonas_E fluorescens_BX--1||s__Pseudomonas_E fluorescens_BY--1||s__Pseudomonas_E fluorescens_C--1||s__Pseudomonas_E fluorescens_E--1||s__Pseudomonas_E fluorescens_G--1||s__Pseudomonas_E fluorescens_H--1||s__Pseudomonas_E fluorescens_K--1||s__Pseudomonas_E fluorescens_M--1||s__Pseudomonas_E fluorescens_O--1||s__Pseudomonas_E fluorescens_Q--1||s__Pseudomonas_E fluorescens_S--1||s__Pseudomonas_E fluorescens_T--1||s__Pseudomonas_E fluorescens_W--1||s__Pseudomonas_E fluorescens_X--1||s__Pseudomonas_E foliumensis--1||s__Pseudomonas_E fragi--1||s__Pseudomonas_E fragi_D--1||s__Pseudomonas_E frederiksbergensis--1||s__Pseudomonas_E frederiksbergensis_A--1||s__Pseudomonas_E frederiksbergensis_B--1||s__Pseudomonas_E frederiksbergensis_D--1||s__Pseudomonas_E frederiksbergensis_F--1||s__Pseudomonas_E frederiksbergensis_G--1||s__Pseudomonas_E frederiksbergensis_H--1||s__Pseudomonas_E frederiksbergensis_I--1||s__Pseudomonas_E fuscovaginae_A--1||s__Pseudomonas_E fuscovaginae_B--1||s__Pseudomonas_E gessardii--1||s__Pseudomonas_E gingeri_A--1||s__Pseudomonas_E gingeri_B--1||s__Pseudomonas_E gingeri_C--1||s__Pseudomonas_E gingeri_D--1||s__Pseudomonas_E glycinae--1||s__Pseudomonas_E gozinkensis--1||s__Pseudomonas_E graminis--1||s__Pseudomonas_E graminis_B--1||s__Pseudomonas_E graminis_C--1||s__Pseudomonas_E graminis_D--1||s__Pseudomonas_E granadensis--1||s__Pseudomonas_E gregormendelii--1||s__Pseudomonas_E grimontii--1||s__Pseudomonas_E haemolytica--1||s__Pseudomonas_E helleri--1||s__Pseudomonas_E helleri_A--1||s__Pseudomonas_E helmanticensis--1||s__Pseudomonas_E jessenii--1||s__Pseudomonas_E kairouanensis--1||s__Pseudomonas_E kielensis--1||s__Pseudomonas_E kilonensis--1||s__Pseudomonas_E kilonensis_B--1||s__Pseudomonas_E kitaguniensis--1||s__Pseudomonas_E koreensis--1||s__Pseudomonas_E koreensis_A--1||s__Pseudomonas_E koreensis_B--1||s__Pseudomonas_E koreensis_C--1||s__Pseudomonas_E koreensis_E--1||s__Pseudomonas_E kribbensis--1||s__Pseudomonas_E lactis--1||s__Pseudomonas_E laurentiana--1||s__Pseudomonas_E laurylsulfatiphila--1||s__Pseudomonas_E laurylsulfativorans--1||s__Pseudomonas_E libanensis--1||s__Pseudomonas_E lini--1||s__Pseudomonas_E lundensis--1||s__Pseudomonas_E lundensis_A--1||s__Pseudomonas_E lurida--1||s__Pseudomonas_E lutea--1||s__Pseudomonas_E mandelii--1||s__Pseudomonas_E mandelii_B--1||s__Pseudomonas_E mandelii_C--1||s__Pseudomonas_E mandelii_D--1||s__Pseudomonas_E marginalis--1||s__Pseudomonas_E marginalis_B--1||s__Pseudomonas_E mediterranea--1||s__Pseudomonas_E migulae--1||s__Pseudomonas_E mohnii--1||s__Pseudomonas_E moorei--1||s__Pseudomonas_E moraviensis_A--1||s__Pseudomonas_E mucidolens--1||s__Pseudomonas_E mucoides--1||s__Pseudomonas_E nabeulensis--1||s__Pseudomonas_E neoaurantiaca--1||s__Pseudomonas_E neuropathica--1||s__Pseudomonas_E orientalis--1||s__Pseudomonas_E orientalis_A--1||s__Pseudomonas_E orientalis_B--1||s__Pseudomonas_E ovata--1||s__Pseudomonas_E palleroniana--1||s__Pseudomonas_E paracarnis--1||s__Pseudomonas_E paralactis--1||s__Pseudomonas_E paraversuta--1||s__Pseudomonas_E pisciculturae--1||s__Pseudomonas_E piscis--1||s__Pseudomonas_E poae--1||s__Pseudomonas_E prosekii--1||s__Pseudomonas_E protegens--1||s__Pseudomonas_E protegens_A--1||s__Pseudomonas_E protegens_B--1||s__Pseudomonas_E proteolytica--1||s__Pseudomonas_E psychrophila--1||s__Pseudomonas_E psychrophila_A--1||s__Pseudomonas_E putida_A--1||s__Pseudomonas_E putida_F--1||s__Pseudomonas_E putida_G--1||s__Pseudomonas_E putida_S--1||s__Pseudomonas_E qingdaonensis--1||s__Pseudomonas_E reactans--1||s__Pseudomonas_E reinekei--1||s__Pseudomonas_E rhodesiae--1||s__Pseudomonas_E salomonii--1||s__Pseudomonas_E saponiphila--1||s__Pseudomonas_E saxonica--1||s__Pseudomonas_E silesiensis--1||s__Pseudomonas_E simiae--1||s__Pseudomonas_E sivasensis--1||s__Pseudomonas_E sp000242655--1||s__Pseudomonas_E sp000282195--1||s__Pseudomonas_E sp000282215--1||s__Pseudomonas_E sp000282275--1||s__Pseudomonas_E sp000282315--1||s__Pseudomonas_E sp000282375--1||s__Pseudomonas_E sp000282415--1||s__Pseudomonas_E sp000282455--1||s__Pseudomonas_E sp000282475--1||s__Pseudomonas_E sp000282495--1||s__Pseudomonas_E sp000282515--1||s__Pseudomonas_E sp000346755--1||s__Pseudomonas_E sp000416235--1||s__Pseudomonas_E sp000512695--1||s__Pseudomonas_E sp000612585--1||s__Pseudomonas_E sp000631985--1||s__Pseudomonas_E sp000633255--1||s__Pseudomonas_E sp000633395--1||s__Pseudomonas_E sp000690905--1||s__Pseudomonas_E sp000829415--1||s__Pseudomonas_E sp000931465--1||s__Pseudomonas_E sp000955815--1||s__Pseudomonas_E sp001269775--1||s__Pseudomonas_E sp001269805--1||s__Pseudomonas_E sp001269815--1||s__Pseudomonas_E sp001269925--1||s__Pseudomonas_E sp001297015--1||s__Pseudomonas_E sp001297125--1||s__Pseudomonas_E sp001308855--1||s__Pseudomonas_E sp001421885--1||s__Pseudomonas_E sp001427125--1||s__Pseudomonas_E sp001429045--1||s__Pseudomonas_E sp001547895--1||s__Pseudomonas_E sp001655595--1||s__Pseudomonas_E sp001655615--1||s__Pseudomonas_E sp001705835--1||s__Pseudomonas_E sp001952855--1||s__Pseudomonas_E sp001984065--1||s__Pseudomonas_E sp002000165--1||s__Pseudomonas_E sp002018875--1||s__Pseudomonas_E sp002029345--1||s__Pseudomonas_E sp002080045--1||s__Pseudomonas_E sp002112385--1||s__Pseudomonas_E sp002112885--1||s__Pseudomonas_E sp002113025--1||s__Pseudomonas_E sp002113045--1||s__Pseudomonas_E sp002113125--1||s__Pseudomonas_E sp002113375--1||s__Pseudomonas_E sp002113595--1||s__Pseudomonas_E sp002204795--1||s__Pseudomonas_E sp002263605--1||s__Pseudomonas_E sp002277815--1||s__Pseudomonas_E sp002286815--1||s__Pseudomonas_E sp002303925--1||s__Pseudomonas_E sp002338065--1||s__Pseudomonas_E sp002356535--1||s__Pseudomonas_E sp002383725--1||s__Pseudomonas_E sp002419965--1||s__Pseudomonas_E sp002699985--1||s__Pseudomonas_E sp002753995--1||s__Pseudomonas_E sp002814235--1||s__Pseudomonas_E sp002836515--1||s__Pseudomonas_E sp002843605--1||s__Pseudomonas_E sp002874965--1||s__Pseudomonas_E sp002878485--1||s__Pseudomonas_E sp002901475--1||s__Pseudomonas_E sp002979555--1||s__Pseudomonas_E sp002980155--1||s__Pseudomonas_E sp003013355--1||s__Pseudomonas_E sp003014915--1||s__Pseudomonas_E sp003033885--1||s__Pseudomonas_E sp003050925--1||s__Pseudomonas_E sp003052515--1||s__Pseudomonas_E sp003053605--1||s__Pseudomonas_E sp003053805--1||s__Pseudomonas_E sp003061005--1||s__Pseudomonas_E sp003097075--1||s__Pseudomonas_E sp003151075--1||s__Pseudomonas_E sp003208475--1||s__Pseudomonas_E sp003605735--1||s__Pseudomonas_E sp003851685--1||s__Pseudomonas_E sp003852235--1||s__Pseudomonas_E sp003852405--1||s__Pseudomonas_E sp003935425--1||s__Pseudomonas_E sp004011755--1||s__Pseudomonas_E sp004124275--1||s__Pseudomonas_E sp004136015--1||s__Pseudomonas_E sp004310295--1||s__Pseudomonas_E sp004519405--1||s__Pseudomonas_E sp005938045--1||s__Pseudomonas_E sp006227205--1||s__Pseudomonas_E sp007713465--1||s__Pseudomonas_E sp008369295--1||s__Pseudomonas_E sp008369325--1||s__Pseudomonas_E sp008370045--1||s__Pseudomonas_E sp009707515--1||s__Pseudomonas_E sp009761815--1||s__Pseudomonas_E sp009764265--1||s__Pseudomonas_E sp009764645--1||s__Pseudomonas_E sp009834515--1||s__Pseudomonas_E sp009834565--1||s__Pseudomonas_E sp009861525--1||s__Pseudomonas_E sp009866765--1||s__Pseudomonas_E sp009905615--1||s__Pseudomonas_E sp009908285--1||s__Pseudomonas_E sp010095445--1||s__Pseudomonas_E sp011369485--1||s__Pseudomonas_E sp012844475--1||s__Pseudomonas_E sp012935695--1||s__Pseudomonas_E sp012935755--1||s__Pseudomonas_E sp012985465--1||s__Pseudomonas_E sp012985665--1||s__Pseudomonas_E sp013359595--1||s__Pseudomonas_E sp013359695--1||s__Pseudomonas_E sp013385985--1||s__Pseudomonas_E sp013386585--1||s__Pseudomonas_E sp013386825--1||s__Pseudomonas_E sp014207255--1||s__Pseudomonas_E sp014268505--1||s__Pseudomonas_E sp014268655--1||s__Pseudomonas_E sp014268745--1||s__Pseudomonas_E sp014268755--1||s__Pseudomonas_E sp014270125--1||s__Pseudomonas_E sp014842265--1||s__Pseudomonas_E sp014851685--1||s__Pseudomonas_E sp014851765--1||s__Pseudomonas_E sp016650635--1||s__Pseudomonas_E sp016650695--1||s__Pseudomonas_E sp016650815--1||s__Pseudomonas_E sp016651105--1||s__Pseudomonas_E sp016651305--1||s__Pseudomonas_E sp017968885--1||s__Pseudomonas_E sp018325905--1||s__Pseudomonas_E sp018449725--1||s__Pseudomonas_E sp019145475--1||s__Pseudomonas_E sp019200975--1||s__Pseudomonas_E sp900005815--1||s__Pseudomonas_E sp900101695--1||s__Pseudomonas_E sp900107395--1||s__Pseudomonas_E sp900108875--1||s__Pseudomonas_E sp900109995--1||s__Pseudomonas_E sp900110765--1||s__Pseudomonas_E sp900113505--1||s__Pseudomonas_E sp900156465--1||s__Pseudomonas_E sp900187425--1||s__Pseudomonas_E sp900187445--1||s__Pseudomonas_E sp900187505--1||s__Pseudomonas_E sp900187515--1||s__Pseudomonas_E sp900187565--1||s__Pseudomonas_E sp900187605--1||s__Pseudomonas_E sp900187615--1||s__Pseudomonas_E sp900187635--1||s__Pseudomonas_E sp900187645--1||s__Pseudomonas_E sp900475325--1||s__Pseudomonas_E sp900580675--1||s__Pseudomonas_E sp900580865--1||s__Pseudomonas_E sp900581005--1||s__Pseudomonas_E sp900582195--1||s__Pseudomonas_E sp900583165--1||s__Pseudomonas_E sp900585815--1||s__Pseudomonas_E sp900585905--1||s__Pseudomonas_E sp900589395--1||s__Pseudomonas_E sp900590755--1||s__Pseudomonas_E sp900591205--1||s__Pseudomonas_E sp900601905--1||s__Pseudomonas_E sp900602065--1||s__Pseudomonas_E stutzeri_A--1||s__Pseudomonas_E synxantha--1||s__Pseudomonas_E synxantha_A--1||s__Pseudomonas_E syringae--1||s__Pseudomonas_E syringae_A--1||s__Pseudomonas_E syringae_E--1||s__Pseudomonas_E syringae_F--1||s__Pseudomonas_E syringae_J--1||s__Pseudomonas_E syringae_M--1||s__Pseudomonas_E syringae_P--1||s__Pseudomonas_E syringae_Q--1||s__Pseudomonas_E taetrolens--1||s__Pseudomonas_E thivervalensis--1||s__Pseudomonas_E tolaasii--1||s__Pseudomonas_E tremae--1||s__Pseudomonas_E triticumensis--1||s__Pseudomonas_E trivialis--1||s__Pseudomonas_E trivialis_B--1||s__Pseudomonas_E umsongensis--1||s__Pseudomonas_E vancouverensis--1||s__Pseudomonas_E veronii--1||s__Pseudomonas_E versuta--1||s__Pseudomonas_E viciae--1||s__Pseudomonas_E viridiflava--1||s__Pseudomonas_E viridiflava_B--1||s__Pseudomonas_E viridiflava_C--1||s__Pseudomonas_E vranovensis--1||s__Pseudomonas_E wadenswilerensis--1||s__Pseudomonas_E weihenstephanensis--1||s__Pseudomonas_E yamanorum--1||s__Pseudomonas_E yamanorum_A--1||s__Pseudomonas_E yamanorum_B--1:heptad_counter=MCP-40H--442:lbd_counter=4HB_MCP_1--3:lca=d__Bacteria:lca_tree=g__Pseudomonas_E:length_avg=125.0:length_max=164.0:length_min=89.0:length_std=32.761766334148305:length_sum=1250.0:mismatch_avg=2.7:mismatch_max=23.0:mismatch_min=0.0:mismatch_std=7.196449741983119:mismatch_sum=27.0:name=N143084:qcovhsp_avg=99.6:qcovhsp_max=100.0:qcovhsp_min=98.2:qcovhsp_std=0.6110100926607775:qcovhsp_sum=996.0:qend_avg=125.5:qend_max=166.0:qend_min=89.0:qend_std=33.15033098544333:qend_sum=1255.0:qstart_avg=1.6:qstart_max=4.0:qstart_min=1.0:qstart_std=0.9660917830792958:qstart_sum=16.0:ref_name_counter=RS_GCF_000444135.1_protein.faa_NZ_ATDK01000052.1_12@PF00015_full_PFAM.339.517--1||RS_GCF_000690905.1_protein.faa_NZ_JMCL01000059.1_197@PF00015_full_PFAM.346.518--2||RS_GCF_002113595.1_protein.faa_NZ_NEIU01000003.1_396@PF00015_full_PFAM.350.518--1||RS_GCF_003352185.1_protein.faa_NZ_CP029608.1_1100@PF00015_full_PFAM.350.518--3||RS_GCF_016651105.1_protein.faa_NZ_JAEKEL010000001.1_2054@PF00015_full_PFAM.351.518--2||RS_GCF_900103875.1_protein.faa_NZ_LT629705.1_5791@PF00015_full_PFAM.350.516--1:scovhsp_avg=73.54999999999998:scovhsp_max=92.1:scovhsp_min=53.3:scovhsp_std=18.225821121572427:scovhsp_sum=735.4999999999999:send_avg=154.7:send_max=164.0:send_min=152.0:send_std=3.743141876967945:send_sum=1547.0:sstart_avg=30.7:sstart_max=64.0:sstart_min=1.0:sstart_std=30.331684936895794:sstart_sum=307.0])0:5e-09[&&NHX:Sample_counter=rhizpot1--15||rhizpot2--1||rhizpot3--11||rhiztom1--6||rhiztom2--1||rhiztom3--7:Type_counter=GTDB--402||capture--41:besthit_avg=98.11:besthit_max=100.0:besthit_min=85.4:besthit_std=4.581229820328451:besthit_sum=981.1:bitscore_avg=222.5:bitscore_max=286.0:bitscore_min=161.0:bitscore_std=54.17922931243013:bitscore_sum=2225.0:capture_class_counter=c__Desulfovibrionia--4||c__Gammaproteobacteria--37:capture_domain_counter=d__Bacteria--41:capture_family_counter=f__Burkholderiaceae--4||f__Desulfovibrionaceae--4||f__Pseudomonadaceae--32||f__Xanthomonadaceae--1:capture_genus_counter=g__Megalodesulfovibrio--4||g__Noviherbaspirillum--1||g__Pseudomonas_E--32||g__Rhodoferax--2||g__Serpentinomonas--1||g__Stenotrophomonas--1:capture_order_counter=o__Burkholderiales--4||o__Desulfovibrionales--4||o__Pseudomonadales--32||o__Xanthomonadales--1:capture_phylum_counter=p__Desulfobacterota_I--4||p__Proteobacteria--37:capture_species_counter=s__Megalodesulfovibrio gigas--4||s__Noviherbaspirillum sp007874125--1||s__Pseudomonas_E atacamensis--1||s__Pseudomonas_E frederiksbergensis_A--2||s__Pseudomonas_E glycinae--3||s__Pseudomonas_E kilonensis--2||s__Pseudomonas_E koreensis_B--1||s__Pseudomonas_E koreensis_C--3||s__Pseudomonas_E lactis--3||s__Pseudomonas_E moraviensis_A--3||s__Pseudomonas_E paracarnis--2||s__Pseudomonas_E qingdaonensis--1||s__Pseudomonas_E sp000282515--2||s__Pseudomonas_E sp003033885--4||s__Pseudomonas_E sp014268745--3||s__Pseudomonas_E syringae_E--2||s__Rhodoferax sp903897925--2||s__Serpentinomonas raichei--1||s__Stenotrophomonas maltophilia_AW--1:evalue_avg=6.890408810000001e-53:evalue_max=6.89e-52:evalue_min=3.02e-100:evalue_std=2.1787949454524623e-52:evalue_sum=6.89040881e-52:evoltype=D:gapopen_avg=0.1:gapopen_max=1.0:gapopen_min=0.0:gapopen_std=0.31622776601683794:gapopen_sum=1.0:gtdb_class_counter=c__Gammaproteobacteria--402:gtdb_domain_counter=d__Bacteria--402:gtdb_family_counter=f__Pseudomonadaceae--402:gtdb_genus_counter=g__Pseudomonas_E--402:gtdb_order_counter=o__Pseudomonadales--402:gtdb_phylum_counter=p__Proteobacteria--402:gtdb_species_counter=s__Pseudomonas_E abietaniphila--1||s__Pseudomonas_E alkylphenolica_A--1||s__Pseudomonas_E allokribbensis--1||s__Pseudomonas_E amygdali--1||s__Pseudomonas_E anatoliensis--1||s__Pseudomonas_E antarctica--1||s__Pseudomonas_E antarctica_A--1||s__Pseudomonas_E arsenicoxydans--1||s__Pseudomonas_E arsenicoxydans_A--1||s__Pseudomonas_E asplenii--1||s__Pseudomonas_E asplenii_A--1||s__Pseudomonas_E asturiensis--1||s__Pseudomonas_E atacamensis--1||s__Pseudomonas_E avellanae--1||s__Pseudomonas_E azotoformans--1||s__Pseudomonas_E azotoformans_A--1||s__Pseudomonas_E azotoformans_B--1||s__Pseudomonas_E baetica--1||s__Pseudomonas_E batumici--1||s__Pseudomonas_E bijieensis--1||s__Pseudomonas_E bohemica--1||s__Pseudomonas_E brassicacearum--1||s__Pseudomonas_E brassicacearum_A--1||s__Pseudomonas_E brassicacearum_D--1||s__Pseudomonas_E brassicacearum_E--1||s__Pseudomonas_E brassicae--1||s__Pseudomonas_E brenneri--1||s__Pseudomonas_E bubulae--1||s__Pseudomonas_E canadensis--1||s__Pseudomonas_E cannabina--1||s__Pseudomonas_E capsici--1||s__Pseudomonas_E caricapapayae--1||s__Pseudomonas_E caspiana--1||s__Pseudomonas_E cedrina--1||s__Pseudomonas_E cerasi--1||s__Pseudomonas_E chlororaphis--1||s__Pseudomonas_E chlororaphis_D--1||s__Pseudomonas_E chlororaphis_E--1||s__Pseudomonas_E chlororaphis_F--1||s__Pseudomonas_E chlororaphis_G--1||s__Pseudomonas_E cichorii--1||s__Pseudomonas_E cichorii_B--1||s__Pseudomonas_E cichorii_C--1||s__Pseudomonas_E cichorii_D--1||s__Pseudomonas_E congelans--1||s__Pseudomonas_E corrugata--1||s__Pseudomonas_E costantinii--1||s__Pseudomonas_E cremoris--2||s__Pseudomonas_E crudilactis--1||s__Pseudomonas_E cyclaminis--1||s__Pseudomonas_E deceptionensis--1||s__Pseudomonas_E donghuensis--1||s__Pseudomonas_E edaphica--1||s__Pseudomonas_E endophytica--1||s__Pseudomonas_E extremaustralis--1||s__Pseudomonas_E extremorientalis--1||s__Pseudomonas_E fildesensis--1||s__Pseudomonas_E floridensis--1||s__Pseudomonas_E fluorescens--1||s__Pseudomonas_E fluorescens_A--1||s__Pseudomonas_E fluorescens_AA--1||s__Pseudomonas_E fluorescens_AJ--1||s__Pseudomonas_E fluorescens_AM--1||s__Pseudomonas_E fluorescens_AN--1||s__Pseudomonas_E fluorescens_AO--1||s__Pseudomonas_E fluorescens_AP--1||s__Pseudomonas_E fluorescens_AQ--1||s__Pseudomonas_E fluorescens_B--1||s__Pseudomonas_E fluorescens_BA--1||s__Pseudomonas_E fluorescens_BB--1||s__Pseudomonas_E fluorescens_BC--1||s__Pseudomonas_E fluorescens_BD--1||s__Pseudomonas_E fluorescens_BE--1||s__Pseudomonas_E fluorescens_BF--1||s__Pseudomonas_E fluorescens_BG--1||s__Pseudomonas_E fluorescens_BH--1||s__Pseudomonas_E fluorescens_BI--1||s__Pseudomonas_E fluorescens_BJ--1||s__Pseudomonas_E fluorescens_BK--1||s__Pseudomonas_E fluorescens_BM--1||s__Pseudomonas_E fluorescens_BN--1||s__Pseudomonas_E fluorescens_BO--1||s__Pseudomonas_E fluorescens_BP--1||s__Pseudomonas_E fluorescens_BR--1||s__Pseudomonas_E fluorescens_BT--1||s__Pseudomonas_E fluorescens_BU--1||s__Pseudomonas_E fluorescens_BV--1||s__Pseudomonas_E fluorescens_BW--1||s__Pseudomonas_E fluorescens_BX--1||s__Pseudomonas_E fluorescens_BY--1||s__Pseudomonas_E fluorescens_C--1||s__Pseudomonas_E fluorescens_E--1||s__Pseudomonas_E fluorescens_G--1||s__Pseudomonas_E fluorescens_H--1||s__Pseudomonas_E fluorescens_K--1||s__Pseudomonas_E fluorescens_M--1||s__Pseudomonas_E fluorescens_O--1||s__Pseudomonas_E fluorescens_Q--1||s__Pseudomonas_E fluorescens_S--1||s__Pseudomonas_E fluorescens_T--1||s__Pseudomonas_E fluorescens_W--1||s__Pseudomonas_E fluorescens_X--1||s__Pseudomonas_E foliumensis--1||s__Pseudomonas_E fragi--1||s__Pseudomonas_E fragi_D--1||s__Pseudomonas_E frederiksbergensis--1||s__Pseudomonas_E frederiksbergensis_A--1||s__Pseudomonas_E frederiksbergensis_B--1||s__Pseudomonas_E frederiksbergensis_D--1||s__Pseudomonas_E frederiksbergensis_F--1||s__Pseudomonas_E frederiksbergensis_G--1||s__Pseudomonas_E frederiksbergensis_H--1||s__Pseudomonas_E frederiksbergensis_I--1||s__Pseudomonas_E fuscovaginae_A--1||s__Pseudomonas_E fuscovaginae_B--1||s__Pseudomonas_E gessardii--1||s__Pseudomonas_E gingeri_A--1||s__Pseudomonas_E gingeri_B--1||s__Pseudomonas_E gingeri_C--1||s__Pseudomonas_E gingeri_D--1||s__Pseudomonas_E glycinae--1||s__Pseudomonas_E gozinkensis--1||s__Pseudomonas_E graminis--1||s__Pseudomonas_E graminis_B--1||s__Pseudomonas_E graminis_C--1||s__Pseudomonas_E graminis_D--1||s__Pseudomonas_E granadensis--1||s__Pseudomonas_E gregormendelii--1||s__Pseudomonas_E grimontii--1||s__Pseudomonas_E haemolytica--1||s__Pseudomonas_E helleri--1||s__Pseudomonas_E helleri_A--1||s__Pseudomonas_E helmanticensis--1||s__Pseudomonas_E jessenii--1||s__Pseudomonas_E kairouanensis--1||s__Pseudomonas_E kielensis--1||s__Pseudomonas_E kilonensis--1||s__Pseudomonas_E kilonensis_B--1||s__Pseudomonas_E kitaguniensis--1||s__Pseudomonas_E koreensis--1||s__Pseudomonas_E koreensis_A--1||s__Pseudomonas_E koreensis_B--1||s__Pseudomonas_E koreensis_C--1||s__Pseudomonas_E koreensis_E--1||s__Pseudomonas_E kribbensis--1||s__Pseudomonas_E lactis--1||s__Pseudomonas_E laurentiana--1||s__Pseudomonas_E laurylsulfatiphila--1||s__Pseudomonas_E laurylsulfativorans--1||s__Pseudomonas_E libanensis--1||s__Pseudomonas_E lini--1||s__Pseudomonas_E lundensis--1||s__Pseudomonas_E lundensis_A--1||s__Pseudomonas_E lurida--1||s__Pseudomonas_E lutea--1||s__Pseudomonas_E mandelii--1||s__Pseudomonas_E mandelii_B--1||s__Pseudomonas_E mandelii_C--1||s__Pseudomonas_E mandelii_D--1||s__Pseudomonas_E marginalis--1||s__Pseudomonas_E marginalis_B--1||s__Pseudomonas_E mediterranea--1||s__Pseudomonas_E migulae--1||s__Pseudomonas_E mohnii--1||s__Pseudomonas_E moorei--1||s__Pseudomonas_E moraviensis_A--1||s__Pseudomonas_E mucidolens--1||s__Pseudomonas_E mucoides--1||s__Pseudomonas_E nabeulensis--1||s__Pseudomonas_E neoaurantiaca--1||s__Pseudomonas_E neuropathica--1||s__Pseudomonas_E orientalis--1||s__Pseudomonas_E orientalis_A--1||s__Pseudomonas_E orientalis_B--1||s__Pseudomonas_E ovata--1||s__Pseudomonas_E palleroniana--1||s__Pseudomonas_E paracarnis--1||s__Pseudomonas_E paralactis--1||s__Pseudomonas_E paraversuta--1||s__Pseudomonas_E pisciculturae--1||s__Pseudomonas_E piscis--1||s__Pseudomonas_E poae--1||s__Pseudomonas_E prosekii--1||s__Pseudomonas_E protegens--1||s__Pseudomonas_E protegens_A--1||s__Pseudomonas_E protegens_B--1||s__Pseudomonas_E proteolytica--1||s__Pseudomonas_E psychrophila--1||s__Pseudomonas_E psychrophila_A--1||s__Pseudomonas_E putida_A--1||s__Pseudomonas_E putida_F--1||s__Pseudomonas_E putida_G--1||s__Pseudomonas_E putida_S--1||s__Pseudomonas_E qingdaonensis--1||s__Pseudomonas_E reactans--1||s__Pseudomonas_E reinekei--1||s__Pseudomonas_E rhodesiae--1||s__Pseudomonas_E salomonii--1||s__Pseudomonas_E saponiphila--1||s__Pseudomonas_E saxonica--1||s__Pseudomonas_E silesiensis--1||s__Pseudomonas_E simiae--1||s__Pseudomonas_E sivasensis--1||s__Pseudomonas_E sp000242655--1||s__Pseudomonas_E sp000282195--1||s__Pseudomonas_E sp000282215--1||s__Pseudomonas_E sp000282275--1||s__Pseudomonas_E sp000282315--1||s__Pseudomonas_E sp000282375--1||s__Pseudomonas_E sp000282415--1||s__Pseudomonas_E sp000282455--1||s__Pseudomonas_E sp000282475--1||s__Pseudomonas_E sp000282495--1||s__Pseudomonas_E sp000282515--1||s__Pseudomonas_E sp000346755--1||s__Pseudomonas_E sp000416235--1||s__Pseudomonas_E sp000512695--1||s__Pseudomonas_E sp000612585--1||s__Pseudomonas_E sp000631985--1||s__Pseudomonas_E sp000633255--1||s__Pseudomonas_E sp000633395--1||s__Pseudomonas_E sp000690905--1||s__Pseudomonas_E sp000829415--1||s__Pseudomonas_E sp000931465--1||s__Pseudomonas_E sp000955815--1||s__Pseudomonas_E sp001269775--1||s__Pseudomonas_E sp001269805--1||s__Pseudomonas_E sp001269815--1||s__Pseudomonas_E sp001269925--1||s__Pseudomonas_E sp001297015--1||s__Pseudomonas_E sp001297125--1||s__Pseudomonas_E sp001308855--1||s__Pseudomonas_E sp001421885--1||s__Pseudomonas_E sp001427125--1||s__Pseudomonas_E sp001429045--1||s__Pseudomonas_E sp001547895--1||s__Pseudomonas_E sp001655595--1||s__Pseudomonas_E sp001655615--1||s__Pseudomonas_E sp001705835--1||s__Pseudomonas_E sp001952855--1||s__Pseudomonas_E sp001984065--1||s__Pseudomonas_E sp002000165--1||s__Pseudomonas_E sp002018875--1||s__Pseudomonas_E sp002029345--1||s__Pseudomonas_E sp002080045--1||s__Pseudomonas_E sp002112385--1||s__Pseudomonas_E sp002112885--1||s__Pseudomonas_E sp002113025--1||s__Pseudomonas_E sp002113045--1||s__Pseudomonas_E sp002113125--1||s__Pseudomonas_E sp002113375--1||s__Pseudomonas_E sp002113595--1||s__Pseudomonas_E sp002204795--1||s__Pseudomonas_E sp002263605--1||s__Pseudomonas_E sp002277815--1||s__Pseudomonas_E sp002286815--1||s__Pseudomonas_E sp002303925--1||s__Pseudomonas_E sp002338065--1||s__Pseudomonas_E sp002356535--1||s__Pseudomonas_E sp002383725--1||s__Pseudomonas_E sp002419965--1||s__Pseudomonas_E sp002699985--1||s__Pseudomonas_E sp002753995--1||s__Pseudomonas_E sp002814235--1||s__Pseudomonas_E sp002836515--1||s__Pseudomonas_E sp002843605--1||s__Pseudomonas_E sp002874965--1||s__Pseudomonas_E sp002878485--1||s__Pseudomonas_E sp002901475--1||s__Pseudomonas_E sp002979555--1||s__Pseudomonas_E sp002980155--1||s__Pseudomonas_E sp003013355--1||s__Pseudomonas_E sp003014915--1||s__Pseudomonas_E sp003033885--1||s__Pseudomonas_E sp003050925--1||s__Pseudomonas_E sp003052515--1||s__Pseudomonas_E sp003053605--1||s__Pseudomonas_E sp003053805--1||s__Pseudomonas_E sp003061005--1||s__Pseudomonas_E sp003097075--1||s__Pseudomonas_E sp003151075--1||s__Pseudomonas_E sp003208475--1||s__Pseudomonas_E sp003605735--1||s__Pseudomonas_E sp003851685--1||s__Pseudomonas_E sp003852235--1||s__Pseudomonas_E sp003852405--1||s__Pseudomonas_E sp003935425--1||s__Pseudomonas_E sp004011755--1||s__Pseudomonas_E sp004124275--1||s__Pseudomonas_E sp004136015--1||s__Pseudomonas_E sp004310295--1||s__Pseudomonas_E sp004519405--1||s__Pseudomonas_E sp005938045--1||s__Pseudomonas_E sp006227205--1||s__Pseudomonas_E sp007713465--1||s__Pseudomonas_E sp008369295--1||s__Pseudomonas_E sp008369325--1||s__Pseudomonas_E sp008370045--1||s__Pseudomonas_E sp009707515--1||s__Pseudomonas_E sp009761815--1||s__Pseudomonas_E sp009764265--1||s__Pseudomonas_E sp009764645--1||s__Pseudomonas_E sp009834515--1||s__Pseudomonas_E sp009834565--1||s__Pseudomonas_E sp009861525--1||s__Pseudomonas_E sp009866765--1||s__Pseudomonas_E sp009905615--1||s__Pseudomonas_E sp009908285--1||s__Pseudomonas_E sp010095445--1||s__Pseudomonas_E sp011369485--1||s__Pseudomonas_E sp012844475--1||s__Pseudomonas_E sp012935695--1||s__Pseudomonas_E sp012935755--1||s__Pseudomonas_E sp012985465--1||s__Pseudomonas_E sp012985665--1||s__Pseudomonas_E sp013359595--1||s__Pseudomonas_E sp013359695--1||s__Pseudomonas_E sp013385985--1||s__Pseudomonas_E sp013386585--1||s__Pseudomonas_E sp013386825--1||s__Pseudomonas_E sp014207255--1||s__Pseudomonas_E sp014268505--1||s__Pseudomonas_E sp014268655--1||s__Pseudomonas_E sp014268745--1||s__Pseudomonas_E sp014268755--1||s__Pseudomonas_E sp014270125--1||s__Pseudomonas_E sp014842265--1||s__Pseudomonas_E sp014851685--1||s__Pseudomonas_E sp014851765--1||s__Pseudomonas_E sp016650635--1||s__Pseudomonas_E sp016650695--1||s__Pseudomonas_E sp016650815--1||s__Pseudomonas_E sp016651105--1||s__Pseudomonas_E sp016651305--1||s__Pseudomonas_E sp017968885--1||s__Pseudomonas_E sp018325905--1||s__Pseudomonas_E sp018449725--1||s__Pseudomonas_E sp019145475--1||s__Pseudomonas_E sp019200975--1||s__Pseudomonas_E sp900005815--1||s__Pseudomonas_E sp900101695--1||s__Pseudomonas_E sp900107395--1||s__Pseudomonas_E sp900108875--1||s__Pseudomonas_E sp900109995--1||s__Pseudomonas_E sp900110765--1||s__Pseudomonas_E sp900113505--1||s__Pseudomonas_E sp900156465--1||s__Pseudomonas_E sp900187425--1||s__Pseudomonas_E sp900187445--1||s__Pseudomonas_E sp900187505--1||s__Pseudomonas_E sp900187515--1||s__Pseudomonas_E sp900187565--1||s__Pseudomonas_E sp900187605--1||s__Pseudomonas_E sp900187615--1||s__Pseudomonas_E sp900187635--1||s__Pseudomonas_E sp900187645--1||s__Pseudomonas_E sp900475325--1||s__Pseudomonas_E sp900580675--1||s__Pseudomonas_E sp900580865--1||s__Pseudomonas_E sp900581005--1||s__Pseudomonas_E sp900582195--1||s__Pseudomonas_E sp900583165--1||s__Pseudomonas_E sp900585815--1||s__Pseudomonas_E sp900585905--1||s__Pseudomonas_E sp900589395--1||s__Pseudomonas_E sp900590755--1||s__Pseudomonas_E sp900591205--1||s__Pseudomonas_E sp900601905--1||s__Pseudomonas_E sp900602065--1||s__Pseudomonas_E stutzeri_A--1||s__Pseudomonas_E synxantha--1||s__Pseudomonas_E synxantha_A--1||s__Pseudomonas_E syringae--1||s__Pseudomonas_E syringae_A--1||s__Pseudomonas_E syringae_E--1||s__Pseudomonas_E syringae_F--1||s__Pseudomonas_E syringae_J--1||s__Pseudomonas_E syringae_M--1||s__Pseudomonas_E syringae_P--1||s__Pseudomonas_E syringae_Q--1||s__Pseudomonas_E taetrolens--1||s__Pseudomonas_E thivervalensis--1||s__Pseudomonas_E tolaasii--1||s__Pseudomonas_E tremae--1||s__Pseudomonas_E triticumensis--1||s__Pseudomonas_E trivialis--1||s__Pseudomonas_E trivialis_B--1||s__Pseudomonas_E umsongensis--1||s__Pseudomonas_E vancouverensis--1||s__Pseudomonas_E veronii--1||s__Pseudomonas_E versuta--1||s__Pseudomonas_E viciae--1||s__Pseudomonas_E viridiflava--1||s__Pseudomonas_E viridiflava_B--1||s__Pseudomonas_E viridiflava_C--1||s__Pseudomonas_E vranovensis--1||s__Pseudomonas_E wadenswilerensis--1||s__Pseudomonas_E weihenstephanensis--1||s__Pseudomonas_E yamanorum--1||s__Pseudomonas_E yamanorum_A--1||s__Pseudomonas_E yamanorum_B--1:heptad_counter=MCP-40H--443:lbd_counter=4HB_MCP_1--3:lca=d__Bacteria:lca_tree=g__Pseudomonas_E:length_avg=125.0:length_max=164.0:length_min=89.0:length_std=32.761766334148305:length_sum=1250.0:mismatch_avg=2.7:mismatch_max=23.0:mismatch_min=0.0:mismatch_std=7.196449741983119:mismatch_sum=27.0:name=N143085:qcovhsp_avg=99.6:qcovhsp_max=100.0:qcovhsp_min=98.2:qcovhsp_std=0.6110100926607775:qcovhsp_sum=996.0:qend_avg=125.5:qend_max=166.0:qend_min=89.0:qend_std=33.15033098544333:qend_sum=1255.0:qstart_avg=1.6:qstart_max=4.0:qstart_min=1.0:qstart_std=0.9660917830792958:qstart_sum=16.0:ref_name_counter=RS_GCF_000444135.1_protein.faa_NZ_ATDK01000052.1_12@PF00015_full_PFAM.339.517--1||RS_GCF_000690905.1_protein.faa_NZ_JMCL01000059.1_197@PF00015_full_PFAM.346.518--2||RS_GCF_002113595.1_protein.faa_NZ_NEIU01000003.1_396@PF00015_full_PFAM.350.518--1||RS_GCF_003352185.1_protein.faa_NZ_CP029608.1_1100@PF00015_full_PFAM.350.518--3||RS_GCF_016651105.1_protein.faa_NZ_JAEKEL010000001.1_2054@PF00015_full_PFAM.351.518--2||RS_GCF_900103875.1_protein.faa_NZ_LT629705.1_5791@PF00015_full_PFAM.350.516--1:scovhsp_avg=73.54999999999998:scovhsp_max=92.1:scovhsp_min=53.3:scovhsp_std=18.225821121572427:scovhsp_sum=735.4999999999999:send_avg=154.7:send_max=164.0:send_min=152.0:send_std=3.743141876967945:send_sum=1547.0:sstart_avg=30.7:sstart_max=64.0:sstart_min=1.0:sstart_std=30.331684936895794:sstart_sum=307.0])0:6e-09[&&NHX:Sample_counter=rhizpot1--15||rhizpot2--1||rhizpot3--11||rhiztom1--6||rhiztom2--1||rhiztom3--7:Type_counter=GTDB--403||capture--41:besthit_avg=98.11:besthit_max=100.0:besthit_min=85.4:besthit_std=4.581229820328451:besthit_sum=981.1:bitscore_avg=222.5:bitscore_max=286.0:bitscore_min=161.0:bitscore_std=54.17922931243013:bitscore_sum=2225.0:capture_class_counter=c__Desulfovibrionia--4||c__Gammaproteobacteria--37:capture_domain_counter=d__Bacteria--41:capture_family_counter=f__Burkholderiaceae--4||f__Desulfovibrionaceae--4||f__Pseudomonadaceae--32||f__Xanthomonadaceae--1:capture_genus_counter=g__Megalodesulfovibrio--4||g__Noviherbaspirillum--1||g__Pseudomonas_E--32||g__Rhodoferax--2||g__Serpentinomonas--1||g__Stenotrophomonas--1:capture_order_counter=o__Burkholderiales--4||o__Desulfovibrionales--4||o__Pseudomonadales--32||o__Xanthomonadales--1:capture_phylum_counter=p__Desulfobacterota_I--4||p__Proteobacteria--37:capture_species_counter=s__Megalodesulfovibrio gigas--4||s__Noviherbaspirillum sp007874125--1||s__Pseudomonas_E atacamensis--1||s__Pseudomonas_E frederiksbergensis_A--2||s__Pseudomonas_E glycinae--3||s__Pseudomonas_E kilonensis--2||s__Pseudomonas_E koreensis_B--1||s__Pseudomonas_E koreensis_C--3||s__Pseudomonas_E lactis--3||s__Pseudomonas_E moraviensis_A--3||s__Pseudomonas_E paracarnis--2||s__Pseudomonas_E qingdaonensis--1||s__Pseudomonas_E sp000282515--2||s__Pseudomonas_E sp003033885--4||s__Pseudomonas_E sp014268745--3||s__Pseudomonas_E syringae_E--2||s__Rhodoferax sp903897925--2||s__Serpentinomonas raichei--1||s__Stenotrophomonas maltophilia_AW--1:evalue_avg=6.890408810000001e-53:evalue_max=6.89e-52:evalue_min=3.02e-100:evalue_std=2.1787949454524623e-52:evalue_sum=6.89040881e-52:evoltype=D:gapopen_avg=0.1:gapopen_max=1.0:gapopen_min=0.0:gapopen_std=0.31622776601683794:gapopen_sum=1.0:gtdb_class_counter=c__Gammaproteobacteria--403:gtdb_domain_counter=d__Bacteria--403:gtdb_family_counter=f__Pseudomonadaceae--403:gtdb_genus_counter=g__Pseudomonas_E--403:gtdb_order_counter=o__Pseudomonadales--403:gtdb_phylum_counter=p__Proteobacteria--403:gtdb_species_counter=s__Pseudomonas_E abietaniphila--1||s__Pseudomonas_E alkylphenolica_A--1||s__Pseudomonas_E allokribbensis--1||s__Pseudomonas_E amygdali--1||s__Pseudomonas_E anatoliensis--1||s__Pseudomonas_E antarctica--1||s__Pseudomonas_E antarctica_A--1||s__Pseudomonas_E arsenicoxydans--1||s__Pseudomonas_E arsenicoxydans_A--1||s__Pseudomonas_E asplenii--1||s__Pseudomonas_E asplenii_A--1||s__Pseudomonas_E asturiensis--1||s__Pseudomonas_E atacamensis--1||s__Pseudomonas_E avellanae--1||s__Pseudomonas_E azotoformans--1||s__Pseudomonas_E azotoformans_A--1||s__Pseudomonas_E azotoformans_B--1||s__Pseudomonas_E baetica--1||s__Pseudomonas_E batumici--1||s__Pseudomonas_E bijieensis--1||s__Pseudomonas_E bohemica--1||s__Pseudomonas_E brassicacearum--1||s__Pseudomonas_E brassicacearum_A--1||s__Pseudomonas_E brassicacearum_D--1||s__Pseudomonas_E brassicacearum_E--1||s__Pseudomonas_E brassicae--1||s__Pseudomonas_E brenneri--1||s__Pseudomonas_E bubulae--1||s__Pseudomonas_E canadensis--1||s__Pseudomonas_E cannabina--1||s__Pseudomonas_E capsici--1||s__Pseudomonas_E caricapapayae--1||s__Pseudomonas_E caspiana--1||s__Pseudomonas_E cedrina--1||s__Pseudomonas_E cerasi--1||s__Pseudomonas_E chlororaphis--1||s__Pseudomonas_E chlororaphis_D--1||s__Pseudomonas_E chlororaphis_E--1||s__Pseudomonas_E chlororaphis_F--1||s__Pseudomonas_E chlororaphis_G--1||s__Pseudomonas_E cichorii--1||s__Pseudomonas_E cichorii_B--1||s__Pseudomonas_E cichorii_C--1||s__Pseudomonas_E cichorii_D--1||s__Pseudomonas_E congelans--1||s__Pseudomonas_E corrugata--1||s__Pseudomonas_E costantinii--1||s__Pseudomonas_E cremoris--2||s__Pseudomonas_E crudilactis--1||s__Pseudomonas_E cyclaminis--1||s__Pseudomonas_E deceptionensis--1||s__Pseudomonas_E donghuensis--1||s__Pseudomonas_E edaphica--1||s__Pseudomonas_E endophytica--1||s__Pseudomonas_E extremaustralis--1||s__Pseudomonas_E extremorientalis--1||s__Pseudomonas_E fildesensis--1||s__Pseudomonas_E floridensis--1||s__Pseudomonas_E fluorescens--1||s__Pseudomonas_E fluorescens_A--1||s__Pseudomonas_E fluorescens_AA--1||s__Pseudomonas_E fluorescens_AJ--1||s__Pseudomonas_E fluorescens_AM--1||s__Pseudomonas_E fluorescens_AN--1||s__Pseudomonas_E fluorescens_AO--1||s__Pseudomonas_E fluorescens_AP--1||s__Pseudomonas_E fluorescens_AQ--1||s__Pseudomonas_E fluorescens_B--1||s__Pseudomonas_E fluorescens_BA--1||s__Pseudomonas_E fluorescens_BB--1||s__Pseudomonas_E fluorescens_BC--1||s__Pseudomonas_E fluorescens_BD--1||s__Pseudomonas_E fluorescens_BE--1||s__Pseudomonas_E fluorescens_BF--1||s__Pseudomonas_E fluorescens_BG--1||s__Pseudomonas_E fluorescens_BH--1||s__Pseudomonas_E fluorescens_BI--1||s__Pseudomonas_E fluorescens_BJ--1||s__Pseudomonas_E fluorescens_BK--1||s__Pseudomonas_E fluorescens_BM--1||s__Pseudomonas_E fluorescens_BN--1||s__Pseudomonas_E fluorescens_BO--1||s__Pseudomonas_E fluorescens_BP--1||s__Pseudomonas_E fluorescens_BR--1||s__Pseudomonas_E fluorescens_BT--1||s__Pseudomonas_E fluorescens_BU--1||s__Pseudomonas_E fluorescens_BV--1||s__Pseudomonas_E fluorescens_BW--1||s__Pseudomonas_E fluorescens_BX--1||s__Pseudomonas_E fluorescens_BY--1||s__Pseudomonas_E fluorescens_C--1||s__Pseudomonas_E fluorescens_E--1||s__Pseudomonas_E fluorescens_G--1||s__Pseudomonas_E fluorescens_H--1||s__Pseudomonas_E fluorescens_K--1||s__Pseudomonas_E fluorescens_M--1||s__Pseudomonas_E fluorescens_O--1||s__Pseudomonas_E fluorescens_Q--1||s__Pseudomonas_E fluorescens_S--1||s__Pseudomonas_E fluorescens_T--1||s__Pseudomonas_E fluorescens_W--1||s__Pseudomonas_E fluorescens_X--1||s__Pseudomonas_E foliumensis--1||s__Pseudomonas_E fragi--1||s__Pseudomonas_E fragi_D--1||s__Pseudomonas_E frederiksbergensis--1||s__Pseudomonas_E frederiksbergensis_A--1||s__Pseudomonas_E frederiksbergensis_B--1||s__Pseudomonas_E frederiksbergensis_D--1||s__Pseudomonas_E frederiksbergensis_F--1||s__Pseudomonas_E frederiksbergensis_G--1||s__Pseudomonas_E frederiksbergensis_H--1||s__Pseudomonas_E frederiksbergensis_I--1||s__Pseudomonas_E fuscovaginae_A--1||s__Pseudomonas_E fuscovaginae_B--1||s__Pseudomonas_E gessardii--1||s__Pseudomonas_E gingeri_A--1||s__Pseudomonas_E gingeri_B--1||s__Pseudomonas_E gingeri_C--1||s__Pseudomonas_E gingeri_D--1||s__Pseudomonas_E glycinae--1||s__Pseudomonas_E gozinkensis--1||s__Pseudomonas_E graminis--1||s__Pseudomonas_E graminis_B--1||s__Pseudomonas_E graminis_C--1||s__Pseudomonas_E graminis_D--1||s__Pseudomonas_E granadensis--1||s__Pseudomonas_E gregormendelii--1||s__Pseudomonas_E grimontii--1||s__Pseudomonas_E haemolytica--1||s__Pseudomonas_E helleri--1||s__Pseudomonas_E helleri_A--1||s__Pseudomonas_E helmanticensis--1||s__Pseudomonas_E jessenii--1||s__Pseudomonas_E kairouanensis--1||s__Pseudomonas_E kielensis--1||s__Pseudomonas_E kilonensis--1||s__Pseudomonas_E kilonensis_B--1||s__Pseudomonas_E kitaguniensis--1||s__Pseudomonas_E koreensis--1||s__Pseudomonas_E koreensis_A--1||s__Pseudomonas_E koreensis_B--1||s__Pseudomonas_E koreensis_C--1||s__Pseudomonas_E koreensis_E--1||s__Pseudomonas_E kribbensis--1||s__Pseudomonas_E lactis--1||s__Pseudomonas_E laurentiana--1||s__Pseudomonas_E laurylsulfatiphila--1||s__Pseudomonas_E laurylsulfativorans--1||s__Pseudomonas_E libanensis--1||s__Pseudomonas_E lini--1||s__Pseudomonas_E lundensis--1||s__Pseudomonas_E lundensis_A--1||s__Pseudomonas_E lurida--1||s__Pseudomonas_E lutea--1||s__Pseudomonas_E mandelii--1||s__Pseudomonas_E mandelii_B--1||s__Pseudomonas_E mandelii_C--1||s__Pseudomonas_E mandelii_D--1||s__Pseudomonas_E marginalis--1||s__Pseudomonas_E marginalis_B--1||s__Pseudomonas_E mediterranea--1||s__Pseudomonas_E migulae--1||s__Pseudomonas_E mohnii--1||s__Pseudomonas_E moorei--1||s__Pseudomonas_E moraviensis_A--1||s__Pseudomonas_E mucidolens--1||s__Pseudomonas_E mucoides--1||s__Pseudomonas_E nabeulensis--1||s__Pseudomonas_E neoaurantiaca--1||s__Pseudomonas_E neuropathica--1||s__Pseudomonas_E orientalis--1||s__Pseudomonas_E orientalis_A--1||s__Pseudomonas_E orientalis_B--1||s__Pseudomonas_E ovata--1||s__Pseudomonas_E palleroniana--1||s__Pseudomonas_E paracarnis--1||s__Pseudomonas_E paralactis--1||s__Pseudomonas_E paraversuta--1||s__Pseudomonas_E pisciculturae--1||s__Pseudomonas_E piscis--1||s__Pseudomonas_E poae--1||s__Pseudomonas_E prosekii--1||s__Pseudomonas_E protegens--1||s__Pseudomonas_E protegens_A--1||s__Pseudomonas_E protegens_B--1||s__Pseudomonas_E proteolytica--1||s__Pseudomonas_E psychrophila--1||s__Pseudomonas_E psychrophila_A--1||s__Pseudomonas_E putida_A--1||s__Pseudomonas_E putida_F--1||s__Pseudomonas_E putida_G--1||s__Pseudomonas_E putida_S--1||s__Pseudomonas_E qingdaonensis--1||s__Pseudomonas_E reactans--1||s__Pseudomonas_E reinekei--1||s__Pseudomonas_E rhodesiae--1||s__Pseudomonas_E salomonii--1||s__Pseudomonas_E saponiphila--1||s__Pseudomonas_E saxonica--1||s__Pseudomonas_E silesiensis--1||s__Pseudomonas_E simiae--1||s__Pseudomonas_E sivasensis--1||s__Pseudomonas_E sp000242655--1||s__Pseudomonas_E sp000282195--1||s__Pseudomonas_E sp000282215--1||s__Pseudomonas_E sp000282275--1||s__Pseudomonas_E sp000282315--1||s__Pseudomonas_E sp000282375--1||s__Pseudomonas_E sp000282415--1||s__Pseudomonas_E sp000282455--1||s__Pseudomonas_E sp000282475--1||s__Pseudomonas_E sp000282495--1||s__Pseudomonas_E sp000282515--1||s__Pseudomonas_E sp000346755--1||s__Pseudomonas_E sp000416235--1||s__Pseudomonas_E sp000512695--1||s__Pseudomonas_E sp000612585--1||s__Pseudomonas_E sp000631985--1||s__Pseudomonas_E sp000633255--1||s__Pseudomonas_E sp000633395--1||s__Pseudomonas_E sp000690905--1||s__Pseudomonas_E sp000829415--1||s__Pseudomonas_E sp000931465--1||s__Pseudomonas_E sp000955815--1||s__Pseudomonas_E sp001269775--1||s__Pseudomonas_E sp001269805--1||s__Pseudomonas_E sp001269815--1||s__Pseudomonas_E sp001269925--1||s__Pseudomonas_E sp001297015--1||s__Pseudomonas_E sp001297125--1||s__Pseudomonas_E sp001308855--1||s__Pseudomonas_E sp001421885--1||s__Pseudomonas_E sp001427125--1||s__Pseudomonas_E sp001429045--1||s__Pseudomonas_E sp001547895--1||s__Pseudomonas_E sp001655595--1||s__Pseudomonas_E sp001655615--1||s__Pseudomonas_E sp001705835--1||s__Pseudomonas_E sp001952855--1||s__Pseudomonas_E sp001984065--1||s__Pseudomonas_E sp002000165--1||s__Pseudomonas_E sp002018875--1||s__Pseudomonas_E sp002029345--1||s__Pseudomonas_E sp002080045--1||s__Pseudomonas_E sp002112385--1||s__Pseudomonas_E sp002112885--1||s__Pseudomonas_E sp002113025--1||s__Pseudomonas_E sp002113045--1||s__Pseudomonas_E sp002113125--1||s__Pseudomonas_E sp002113375--1||s__Pseudomonas_E sp002113595--1||s__Pseudomonas_E sp002204795--1||s__Pseudomonas_E sp002263605--1||s__Pseudomonas_E sp002277815--1||s__Pseudomonas_E sp002286815--1||s__Pseudomonas_E sp002303925--1||s__Pseudomonas_E sp002338065--1||s__Pseudomonas_E sp002356535--1||s__Pseudomonas_E sp002383725--1||s__Pseudomonas_E sp002419965--1||s__Pseudomonas_E sp002699985--1||s__Pseudomonas_E sp002753995--1||s__Pseudomonas_E sp002814235--1||s__Pseudomonas_E sp002836515--1||s__Pseudomonas_E sp002843605--1||s__Pseudomonas_E sp002874965--1||s__Pseudomonas_E sp002878485--1||s__Pseudomonas_E sp002901475--1||s__Pseudomonas_E sp002979555--1||s__Pseudomonas_E sp002980155--1||s__Pseudomonas_E sp003013355--1||s__Pseudomonas_E sp003014915--1||s__Pseudomonas_E sp003033885--1||s__Pseudomonas_E sp003050925--1||s__Pseudomonas_E sp003052515--1||s__Pseudomonas_E sp003053605--1||s__Pseudomonas_E sp003053805--1||s__Pseudomonas_E sp003061005--1||s__Pseudomonas_E sp003097075--1||s__Pseudomonas_E sp003151075--1||s__Pseudomonas_E sp003208475--1||s__Pseudomonas_E sp003605735--1||s__Pseudomonas_E sp003851685--1||s__Pseudomonas_E sp003852235--1||s__Pseudomonas_E sp003852405--1||s__Pseudomonas_E sp003935425--1||s__Pseudomonas_E sp004011755--1||s__Pseudomonas_E sp004124275--1||s__Pseudomonas_E sp004136015--1||s__Pseudomonas_E sp004310295--1||s__Pseudomonas_E sp004519405--1||s__Pseudomonas_E sp005938045--1||s__Pseudomonas_E sp006227205--1||s__Pseudomonas_E sp007713465--1||s__Pseudomonas_E sp008369295--1||s__Pseudomonas_E sp008369325--1||s__Pseudomonas_E sp008370045--1||s__Pseudomonas_E sp009707515--1||s__Pseudomonas_E sp009761815--1||s__Pseudomonas_E sp009764265--1||s__Pseudomonas_E sp009764645--1||s__Pseudomonas_E sp009834515--1||s__Pseudomonas_E sp009834565--1||s__Pseudomonas_E sp009861525--1||s__Pseudomonas_E sp009866765--1||s__Pseudomonas_E sp009905615--1||s__Pseudomonas_E sp009908285--1||s__Pseudomonas_E sp010095445--1||s__Pseudomonas_E sp011355085--1||s__Pseudomonas_E sp011369485--1||s__Pseudomonas_E sp012844475--1||s__Pseudomonas_E sp012935695--1||s__Pseudomonas_E sp012935755--1||s__Pseudomonas_E sp012985465--1||s__Pseudomonas_E sp012985665--1||s__Pseudomonas_E sp013359595--1||s__Pseudomonas_E sp013359695--1||s__Pseudomonas_E sp013385985--1||s__Pseudomonas_E sp013386585--1||s__Pseudomonas_E sp013386825--1||s__Pseudomonas_E sp014207255--1||s__Pseudomonas_E sp014268505--1||s__Pseudomonas_E sp014268655--1||s__Pseudomonas_E sp014268745--1||s__Pseudomonas_E sp014268755--1||s__Pseudomonas_E sp014270125--1||s__Pseudomonas_E sp014842265--1||s__Pseudomonas_E sp014851685--1||s__Pseudomonas_E sp014851765--1||s__Pseudomonas_E sp016650635--1||s__Pseudomonas_E sp016650695--1||s__Pseudomonas_E sp016650815--1||s__Pseudomonas_E sp016651105--1||s__Pseudomonas_E sp016651305--1||s__Pseudomonas_E sp017968885--1||s__Pseudomonas_E sp018325905--1||s__Pseudomonas_E sp018449725--1||s__Pseudomonas_E sp019145475--1||s__Pseudomonas_E sp019200975--1||s__Pseudomonas_E sp900005815--1||s__Pseudomonas_E sp900101695--1||s__Pseudomonas_E sp900107395--1||s__Pseudomonas_E sp900108875--1||s__Pseudomonas_E sp900109995--1||s__Pseudomonas_E sp900110765--1||s__Pseudomonas_E sp900113505--1||s__Pseudomonas_E sp900156465--1||s__Pseudomonas_E sp900187425--1||s__Pseudomonas_E sp900187445--1||s__Pseudomonas_E sp900187505--1||s__Pseudomonas_E sp900187515--1||s__Pseudomonas_E sp900187565--1||s__Pseudomonas_E sp900187605--1||s__Pseudomonas_E sp900187615--1||s__Pseudomonas_E sp900187635--1||s__Pseudomonas_E sp900187645--1||s__Pseudomonas_E sp900475325--1||s__Pseudomonas_E sp900580675--1||s__Pseudomonas_E sp900580865--1||s__Pseudomonas_E sp900581005--1||s__Pseudomonas_E sp900582195--1||s__Pseudomonas_E sp900583165--1||s__Pseudomonas_E sp900585815--1||s__Pseudomonas_E sp900585905--1||s__Pseudomonas_E sp900589395--1||s__Pseudomonas_E sp900590755--1||s__Pseudomonas_E sp900591205--1||s__Pseudomonas_E sp900601905--1||s__Pseudomonas_E sp900602065--1||s__Pseudomonas_E stutzeri_A--1||s__Pseudomonas_E synxantha--1||s__Pseudomonas_E synxantha_A--1||s__Pseudomonas_E syringae--1||s__Pseudomonas_E syringae_A--1||s__Pseudomonas_E syringae_E--1||s__Pseudomonas_E syringae_F--1||s__Pseudomonas_E syringae_J--1||s__Pseudomonas_E syringae_M--1||s__Pseudomonas_E syringae_P--1||s__Pseudomonas_E syringae_Q--1||s__Pseudomonas_E taetrolens--1||s__Pseudomonas_E thivervalensis--1||s__Pseudomonas_E tolaasii--1||s__Pseudomonas_E tremae--1||s__Pseudomonas_E triticumensis--1||s__Pseudomonas_E trivialis--1||s__Pseudomonas_E trivialis_B--1||s__Pseudomonas_E umsongensis--1||s__Pseudomonas_E vancouverensis--1||s__Pseudomonas_E veronii--1||s__Pseudomonas_E versuta--1||s__Pseudomonas_E viciae--1||s__Pseudomonas_E viridiflava--1||s__Pseudomonas_E viridiflava_B--1||s__Pseudomonas_E viridiflava_C--1||s__Pseudomonas_E vranovensis--1||s__Pseudomonas_E wadenswilerensis--1||s__Pseudomonas_E weihenstephanensis--1||s__Pseudomonas_E yamanorum--1||s__Pseudomonas_E yamanorum_A--1||s__Pseudomonas_E yamanorum_B--1:heptad_counter=MCP-40H--444:lbd_counter=4HB_MCP_1--3:lca=d__Bacteria:lca_tree=g__Pseudomonas_E:length_avg=125.0:length_max=164.0:length_min=89.0:length_std=32.761766334148305:length_sum=1250.0:mismatch_avg=2.7:mismatch_max=23.0:mismatch_min=0.0:mismatch_std=7.196449741983119:mismatch_sum=27.0:name=N143086:qcovhsp_avg=99.6:qcovhsp_max=100.0:qcovhsp_min=98.2:qcovhsp_std=0.6110100926607775:qcovhsp_sum=996.0:qend_avg=125.5:qend_max=166.0:qend_min=89.0:qend_std=33.15033098544333:qend_sum=1255.0:qstart_avg=1.6:qstart_max=4.0:qstart_min=1.0:qstart_std=0.9660917830792958:qstart_sum=16.0:ref_name_counter=RS_GCF_000444135.1_protein.faa_NZ_ATDK01000052.1_12@PF00015_full_PFAM.339.517--1||RS_GCF_000690905.1_protein.faa_NZ_JMCL01000059.1_197@PF00015_full_PFAM.346.518--2||RS_GCF_002113595.1_protein.faa_NZ_NEIU01000003.1_396@PF00015_full_PFAM.350.518--1||RS_GCF_003352185.1_protein.faa_NZ_CP029608.1_1100@PF00015_full_PFAM.350.518--3||RS_GCF_016651105.1_protein.faa_NZ_JAEKEL010000001.1_2054@PF00015_full_PFAM.351.518--2||RS_GCF_900103875.1_protein.faa_NZ_LT629705.1_5791@PF00015_full_PFAM.350.516--1:scovhsp_avg=73.54999999999998:scovhsp_max=92.1:scovhsp_min=53.3:scovhsp_std=18.225821121572427:scovhsp_sum=735.4999999999999:send_avg=154.7:send_max=164.0:send_min=152.0:send_std=3.743141876967945:send_sum=1547.0:sstart_avg=30.7:sstart_max=64.0:sstart_min=1.0:sstart_std=30.331684936895794:sstart_sum=307.0],((4e0658d2-906c-4c91-be89-e41862073972_2@MCPsignal.87.185:0.00913479[&&NHX:Sample=rhiztom3:Type=capture:besthit=100.0:bitscore=182.0:capture_class=c__Gammaproteobacteria:capture_domain=d__Bacteria:capture_family=f__Pseudomonadaceae:capture_genus=g__Pseudomonas_E:capture_order=o__Pseudomonadales:capture_phylum=p__Proteobacteria:capture_species=s__Pseudomonas_E asiatica:evalue=3.01e-60:gapopen=0.0:heptad=MCP-40H:length=97.0:mismatch=0.0:qcovhsp=99.0:qend=98.0:qstart=2.0:ref_name=RS_GCF_900105475.1_protein.faa_NZ_LT629777.1_272@PF00015_full_PFAM.350.517:scovhsp=58.1:send=129.0:sstart=33.0],(RS_GCF_003105155.1_protein.faa_NZ_QETK01000032.1_3@PF00015_full_PFAM.346.518:5e-09[&&NHX:Type=GTDB:gtdb_class=c__Gammaproteobacteria:gtdb_domain=d__Bacteria:gtdb_family=f__Pseudomonadaceae:gtdb_genus=g__Pseudomonas_E:gtdb_order=o__Pseudomonadales:gtdb_phylum=p__Proteobacteria:gtdb_species=s__Pseudomonas_E sp003105155:heptad=MCP-40H:species=d__Bacteria_p__Proteobacteria_c__Gammaproteobacteria_o__Pseudomonadales_f__Pseudomonadaceae_g__Pseudomonas_E_s__Pseudomonas_E sp003105155],GB_GCA_903970465.1_protein.faa_CAJCIO010000031.1_91@PF00015_full_PFAM.346.518:0.0137985[&&NHX:Type=GTDB:gtdb_class=c__Gammaproteobacteria:gtdb_domain=d__Bacteria:gtdb_family=f__Pseudomonadaceae:gtdb_genus=g__Pseudomonas_E:gtdb_order=o__Pseudomonadales:gtdb_phylum=p__Proteobacteria:gtdb_species=s__Pseudomonas_E sp903970465:heptad=MCP-40H:species=d__Bacteria_p__Proteobacteria_c__Gammaproteobacteria_o__Pseudomonadales_f__Pseudomonadaceae_g__Pseudomonas_E_s__Pseudomonas_E sp903970465])0.917:0.00924573[&&NHX:Sample_counter=:Type_counter=GTDB--2:capture_class_counter=:capture_domain_counter=:capture_family_counter=:capture_genus_counter=:capture_order_counter=:capture_phylum_counter=:capture_species_counter=:evoltype=D:gtdb_class_counter=c__Gammaproteobacteria--2:gtdb_domain_counter=d__Bacteria--2:gtdb_family_counter=f__Pseudomonadaceae--2:gtdb_genus_counter=g__Pseudomonas_E--2:gtdb_order_counter=o__Pseudomonadales--2:gtdb_phylum_counter=p__Proteobacteria--2:gtdb_species_counter=s__Pseudomonas_E sp003105155--1||s__Pseudomonas_E sp903970465--1:heptad_counter=MCP-40H--2:lbd_counter=:lca=d__Bacteria:lca_tree=g__Pseudomonas_E:name=N143090:ref_name_counter=])0:5e-09[&&NHX:Sample_counter=rhiztom3--1:Type_counter=GTDB--2||capture--1:besthit_avg=100.0:besthit_max=100.0:besthit_min=100.0:besthit_std=0:besthit_sum=100.0:bitscore_avg=182.0:bitscore_max=182.0:bitscore_min=182.0:bitscore_std=0:bitscore_sum=182.0:capture_class_counter=c__Gammaproteobacteria--1:capture_domain_counter=d__Bacteria--1:capture_family_counter=f__Pseudomonadaceae--1:capture_genus_counter=g__Pseudomonas_E--1:capture_order_counter=o__Pseudomonadales--1:capture_phylum_counter=p__Proteobacteria--1:capture_species_counter=s__Pseudomonas_E asiatica--1:evalue_avg=3.01e-60:evalue_max=3.01e-60:evalue_min=3.01e-60:evalue_std=0:evalue_sum=3.01e-60:gapopen_avg=0.0:gapopen_max=0.0:gapopen_min=0.0:gapopen_std=0:gapopen_sum=0.0:gtdb_class_counter=c__Gammaproteobacteria--2:gtdb_domain_counter=d__Bacteria--2:gtdb_family_counter=f__Pseudomonadaceae--2:gtdb_genus_counter=g__Pseudomonas_E--2:gtdb_order_counter=o__Pseudomonadales--2:gtdb_phylum_counter=p__Proteobacteria--2:gtdb_species_counter=s__Pseudomonas_E sp003105155--1||s__Pseudomonas_E sp903970465--1:heptad_counter=MCP-40H--3:lbd_counter=:lca_tree=g__Pseudomonas_E:length_avg=97.0:length_max=97.0:length_min=97.0:length_std=0:length_sum=97.0:mismatch_avg=0.0:mismatch_max=0.0:mismatch_min=0.0:mismatch_std=0:mismatch_sum=0.0:name=N143091:qcovhsp_avg=99.0:qcovhsp_max=99.0:qcovhsp_min=99.0:qcovhsp_std=0:qcovhsp_sum=99.0:qend_avg=98.0:qend_max=98.0:qend_min=98.0:qend_std=0:qend_sum=98.0:qstart_avg=2.0:qstart_max=2.0:qstart_min=2.0:qstart_std=0:qstart_sum=2.0:ref_name_counter=RS_GCF_900105475.1_protein.faa_NZ_LT629777.1_272@PF00015_full_PFAM.350.517--1:scovhsp_avg=58.1:scovhsp_max=58.1:scovhsp_min=58.1:scovhsp_std=0:scovhsp_sum=58.1:send_avg=129.0:send_max=129.0:send_min=129.0:send_std=0:send_sum=129.0:sstart_avg=33.0:sstart_max=33.0:sstart_min=33.0:sstart_std=0:sstart_sum=33.0],((RS_GCF_004214895.1_protein.faa_NZ_CP035952.1_1399@PF00015_full_PFAM.345.517:5e-09[&&NHX:Type=GTDB:gtdb_class=c__Gammaproteobacteria:gtdb_domain=d__Bacteria:gtdb_family=f__Pseudomonadaceae:gtdb_genus=g__Pseudomonas_E:gtdb_order=o__Pseudomonadales:gtdb_phylum=p__Proteobacteria:gtdb_species=s__Pseudomonas_E sp004214895:heptad=MCP-40H:species=d__Bacteria_p__Proteobacteria_c__Gammaproteobacteria_o__Pseudomonadales_f__Pseudomonadaceae_g__Pseudomonas_E_s__Pseudomonas_E sp004214895],RS_GCF_019168305.1_protein.faa_NZ_JAHTBI010000030.1_30@PF00015_full_PFAM.345.518:5e-09[&&NHX:Type=GTDB:gtdb_class=c__Gammaproteobacteria:gtdb_domain=d__Bacteria:gtdb_family=f__Pseudomonadaceae:gtdb_genus=g__Pseudomonas_E:gtdb_order=o__Pseudomonadales:gtdb_phylum=p__Proteobacteria:gtdb_species=s__Pseudomonas_E sp019168305:heptad=MCP-40H:species=d__Bacteria_p__Proteobacteria_c__Gammaproteobacteria_o__Pseudomonadales_f__Pseudomonadaceae_g__Pseudomonas_E_s__Pseudomonas_E sp019168305])0.995:5e-09[&&NHX:Sample_counter=:Type_counter=GTDB--2:capture_class_counter=:capture_domain_counter=:capture_family_counter=:capture_genus_counter=:capture_order_counter=:capture_phylum_counter=:capture_species_counter=:evoltype=D:gtdb_class_counter=c__Gammaproteobacteria--2:gtdb_domain_counter=d__Bacteria--2:gtdb_family_counter=f__Pseudomonadaceae--2:gtdb_genus_counter=g__Pseudomonas_E--2:gtdb_order_counter=o__Pseudomonadales--2:gtdb_phylum_counter=p__Proteobacteria--2:gtdb_species_counter=s__Pseudomonas_E sp004214895--1||s__Pseudomonas_E sp019168305--1:heptad_counter=MCP-40H--2:lbd_counter=:lca=d__Bacteria:lca_tree=g__Pseudomonas_E:name=N143094:ref_name_counter=],4da7cdf5-d06f-4957-a779-6111fda64fdb_3@MCPsignal.31.212:0.00419747[&&NHX:Sample=rhiztom3:Type=capture:capture_class=c__Dormibacteria:capture_domain=d__Bacteria:capture_family=f__Dormibacteraceae:capture_genus=g__Palsa-872:capture_order=o__Dormibacterales:capture_phylum=p__Dormibacterota:capture_species=s__Palsa-872 sp005880945:heptad=MCP-40H])0:5e-09[&&NHX:Sample_counter=rhiztom3--1:Type_counter=GTDB--2||capture--1:capture_class_counter=c__Dormibacteria--1:capture_domain_counter=d__Bacteria--1:capture_family_counter=f__Dormibacteraceae--1:capture_genus_counter=g__Palsa-872--1:capture_order_counter=o__Dormibacterales--1:capture_phylum_counter=p__Dormibacterota--1:capture_species_counter=s__Palsa-872 sp005880945--1:gtdb_class_counter=c__Gammaproteobacteria--2:gtdb_domain_counter=d__Bacteria--2:gtdb_family_counter=f__Pseudomonadaceae--2:gtdb_genus_counter=g__Pseudomonas_E--2:gtdb_order_counter=o__Pseudomonadales--2:gtdb_phylum_counter=p__Proteobacteria--2:gtdb_species_counter=s__Pseudomonas_E sp004214895--1||s__Pseudomonas_E sp019168305--1:heptad_counter=MCP-40H--3:lbd_counter=:lca_tree=g__Pseudomonas_E:name=N143096:ref_name_counter=])0:5e-09[&&NHX:Sample_counter=rhiztom3--2:Type_counter=GTDB--4||capture--2:besthit_avg=100.0:besthit_max=100.0:besthit_min=100.0:besthit_std=0:besthit_sum=100.0:bitscore_avg=182.0:bitscore_max=182.0:bitscore_min=182.0:bitscore_std=0:bitscore_sum=182.0:capture_class_counter=c__Dormibacteria--1||c__Gammaproteobacteria--1:capture_domain_counter=d__Bacteria--2:capture_family_counter=f__Dormibacteraceae--1||f__Pseudomonadaceae--1:capture_genus_counter=g__Palsa-872--1||g__Pseudomonas_E--1:capture_order_counter=o__Dormibacterales--1||o__Pseudomonadales--1:capture_phylum_counter=p__Dormibacterota--1||p__Proteobacteria--1:capture_species_counter=s__Palsa-872 sp005880945--1||s__Pseudomonas_E asiatica--1:evalue_avg=3.01e-60:evalue_max=3.01e-60:evalue_min=3.01e-60:evalue_std=0:evalue_sum=3.01e-60:gapopen_avg=0.0:gapopen_max=0.0:gapopen_min=0.0:gapopen_std=0:gapopen_sum=0.0:gtdb_class_counter=c__Gammaproteobacteria--4:gtdb_domain_counter=d__Bacteria--4:gtdb_family_counter=f__Pseudomonadaceae--4:gtdb_genus_counter=g__Pseudomonas_E--4:gtdb_order_counter=o__Pseudomonadales--4:gtdb_phylum_counter=p__Proteobacteria--4:gtdb_species_counter=s__Pseudomonas_E sp003105155--1||s__Pseudomonas_E sp004214895--1||s__Pseudomonas_E sp019168305--1||s__Pseudomonas_E sp903970465--1:heptad_counter=MCP-40H--6:lbd_counter=:lca_tree=g__Pseudomonas_E:length_avg=97.0:length_max=97.0:length_min=97.0:length_std=0:length_sum=97.0:mismatch_avg=0.0:mismatch_max=0.0:mismatch_min=0.0:mismatch_std=0:mismatch_sum=0.0:name=N143097:qcovhsp_avg=99.0:qcovhsp_max=99.0:qcovhsp_min=99.0:qcovhsp_std=0:qcovhsp_sum=99.0:qend_avg=98.0:qend_max=98.0:qend_min=98.0:qend_std=0:qend_sum=98.0:qstart_avg=2.0:qstart_max=2.0:qstart_min=2.0:qstart_std=0:qstart_sum=2.0:ref_name_counter=RS_GCF_900105475.1_protein.faa_NZ_LT629777.1_272@PF00015_full_PFAM.350.517--1:scovhsp_avg=58.1:scovhsp_max=58.1:scovhsp_min=58.1:scovhsp_std=0:scovhsp_sum=58.1:send_avg=129.0:send_max=129.0:send_min=129.0:send_std=0:send_sum=129.0:sstart_avg=33.0:sstart_max=33.0:sstart_min=33.0:sstart_std=0:sstart_sum=33.0])0.84:0.00411153[&&NHX:Sample_counter=rhizpot1--15||rhizpot2--1||rhizpot3--11||rhiztom1--6||rhiztom2--1||rhiztom3--9:Type_counter=GTDB--407||capture--43:besthit_avg=98.28181818181817:besthit_max=100.0:besthit_min=85.4:besthit_std=4.383336213848574:besthit_sum=1081.1:bitscore_avg=218.8181818181818:bitscore_max=286.0:bitscore_min=161.0:bitscore_std=52.829571608746136:bitscore_sum=2407.0:capture_class_counter=c__Desulfovibrionia--4||c__Dormibacteria--1||c__Gammaproteobacteria--38:capture_domain_counter=d__Bacteria--43:capture_family_counter=f__Burkholderiaceae--4||f__Desulfovibrionaceae--4||f__Dormibacteraceae--1||f__Pseudomonadaceae--33||f__Xanthomonadaceae--1:capture_genus_counter=g__Megalodesulfovibrio--4||g__Noviherbaspirillum--1||g__Palsa-872--1||g__Pseudomonas_E--33||g__Rhodoferax--2||g__Serpentinomonas--1||g__Stenotrophomonas--1:capture_order_counter=o__Burkholderiales--4||o__Desulfovibrionales--4||o__Dormibacterales--1||o__Pseudomonadales--33||o__Xanthomonadales--1:capture_phylum_counter=p__Desulfobacterota_I--4||p__Dormibacterota--1||p__Proteobacteria--38:capture_species_counter=s__Megalodesulfovibrio gigas--4||s__Noviherbaspirillum sp007874125--1||s__Palsa-872 sp005880945--1||s__Pseudomonas_E asiatica--1||s__Pseudomonas_E atacamensis--1||s__Pseudomonas_E frederiksbergensis_A--2||s__Pseudomonas_E glycinae--3||s__Pseudomonas_E kilonensis--2||s__Pseudomonas_E koreensis_B--1||s__Pseudomonas_E koreensis_C--3||s__Pseudomonas_E lactis--3||s__Pseudomonas_E moraviensis_A--3||s__Pseudomonas_E paracarnis--2||s__Pseudomonas_E qingdaonensis--1||s__Pseudomonas_E sp000282515--2||s__Pseudomonas_E sp003033885--4||s__Pseudomonas_E sp014268745--3||s__Pseudomonas_E syringae_E--2||s__Rhodoferax sp903897925--2||s__Serpentinomonas raichei--1||s__Stenotrophomonas maltophilia_AW--1:evalue_avg=6.2640080364545465e-53:evalue_max=6.89e-52:evalue_min=3.02e-100:evalue_std=2.077400838812071e-52:evalue_sum=6.8904088401e-52:evoltype=D:gapopen_avg=0.09090909090909091:gapopen_max=1.0:gapopen_min=0.0:gapopen_std=0.3015113445777636:gapopen_sum=1.0:gtdb_class_counter=c__Gammaproteobacteria--407:gtdb_domain_counter=d__Bacteria--407:gtdb_family_counter=f__Pseudomonadaceae--407:gtdb_genus_counter=g__Pseudomonas_E--407:gtdb_order_counter=o__Pseudomonadales--407:gtdb_phylum_counter=p__Proteobacteria--407:gtdb_species_counter=s__Pseudomonas_E abietaniphila--1||s__Pseudomonas_E alkylphenolica_A--1||s__Pseudomonas_E allokribbensis--1||s__Pseudomonas_E amygdali--1||s__Pseudomonas_E anatoliensis--1||s__Pseudomonas_E antarctica--1||s__Pseudomonas_E antarctica_A--1||s__Pseudomonas_E arsenicoxydans--1||s__Pseudomonas_E arsenicoxydans_A--1||s__Pseudomonas_E asplenii--1||s__Pseudomonas_E asplenii_A--1||s__Pseudomonas_E asturiensis--1||s__Pseudomonas_E atacamensis--1||s__Pseudomonas_E avellanae--1||s__Pseudomonas_E azotoformans--1||s__Pseudomonas_E azotoformans_A--1||s__Pseudomonas_E azotoformans_B--1||s__Pseudomonas_E baetica--1||s__Pseudomonas_E batumici--1||s__Pseudomonas_E bijieensis--1||s__Pseudomonas_E bohemica--1||s__Pseudomonas_E brassicacearum--1||s__Pseudomonas_E brassicacearum_A--1||s__Pseudomonas_E brassicacearum_D--1||s__Pseudomonas_E brassicacearum_E--1||s__Pseudomonas_E brassicae--1||s__Pseudomonas_E brenneri--1||s__Pseudomonas_E bubulae--1||s__Pseudomonas_E canadensis--1||s__Pseudomonas_E cannabina--1||s__Pseudomonas_E capsici--1||s__Pseudomonas_E caricapapayae--1||s__Pseudomonas_E caspiana--1||s__Pseudomonas_E cedrina--1||s__Pseudomonas_E cerasi--1||s__Pseudomonas_E chlororaphis--1||s__Pseudomonas_E chlororaphis_D--1||s__Pseudomonas_E chlororaphis_E--1||s__Pseudomonas_E chlororaphis_F--1||s__Pseudomonas_E chlororaphis_G--1||s__Pseudomonas_E cichorii--1||s__Pseudomonas_E cichorii_B--1||s__Pseudomonas_E cichorii_C--1||s__Pseudomonas_E cichorii_D--1||s__Pseudomonas_E congelans--1||s__Pseudomonas_E corrugata--1||s__Pseudomonas_E costantinii--1||s__Pseudomonas_E cremoris--2||s__Pseudomonas_E crudilactis--1||s__Pseudomonas_E cyclaminis--1||s__Pseudomonas_E deceptionensis--1||s__Pseudomonas_E donghuensis--1||s__Pseudomonas_E edaphica--1||s__Pseudomonas_E endophytica--1||s__Pseudomonas_E extremaustralis--1||s__Pseudomonas_E extremorientalis--1||s__Pseudomonas_E fildesensis--1||s__Pseudomonas_E floridensis--1||s__Pseudomonas_E fluorescens--1||s__Pseudomonas_E fluorescens_A--1||s__Pseudomonas_E fluorescens_AA--1||s__Pseudomonas_E fluorescens_AJ--1||s__Pseudomonas_E fluorescens_AM--1||s__Pseudomonas_E fluorescens_AN--1||s__Pseudomonas_E fluorescens_AO--1||s__Pseudomonas_E fluorescens_AP--1||s__Pseudomonas_E fluorescens_AQ--1||s__Pseudomonas_E fluorescens_B--1||s__Pseudomonas_E fluorescens_BA--1||s__Pseudomonas_E fluorescens_BB--1||s__Pseudomonas_E fluorescens_BC--1||s__Pseudomonas_E fluorescens_BD--1||s__Pseudomonas_E fluorescens_BE--1||s__Pseudomonas_E fluorescens_BF--1||s__Pseudomonas_E fluorescens_BG--1||s__Pseudomonas_E fluorescens_BH--1||s__Pseudomonas_E fluorescens_BI--1||s__Pseudomonas_E fluorescens_BJ--1||s__Pseudomonas_E fluorescens_BK--1||s__Pseudomonas_E fluorescens_BM--1||s__Pseudomonas_E fluorescens_BN--1||s__Pseudomonas_E fluorescens_BO--1||s__Pseudomonas_E fluorescens_BP--1||s__Pseudomonas_E fluorescens_BR--1||s__Pseudomonas_E fluorescens_BT--1||s__Pseudomonas_E fluorescens_BU--1||s__Pseudomonas_E fluorescens_BV--1||s__Pseudomonas_E fluorescens_BW--1||s__Pseudomonas_E fluorescens_BX--1||s__Pseudomonas_E fluorescens_BY--1||s__Pseudomonas_E fluorescens_C--1||s__Pseudomonas_E fluorescens_E--1||s__Pseudomonas_E fluorescens_G--1||s__Pseudomonas_E fluorescens_H--1||s__Pseudomonas_E fluorescens_K--1||s__Pseudomonas_E fluorescens_M--1||s__Pseudomonas_E fluorescens_O--1||s__Pseudomonas_E fluorescens_Q--1||s__Pseudomonas_E fluorescens_S--1||s__Pseudomonas_E fluorescens_T--1||s__Pseudomonas_E fluorescens_W--1||s__Pseudomonas_E fluorescens_X--1||s__Pseudomonas_E foliumensis--1||s__Pseudomonas_E fragi--1||s__Pseudomonas_E fragi_D--1||s__Pseudomonas_E frederiksbergensis--1||s__Pseudomonas_E frederiksbergensis_A--1||s__Pseudomonas_E frederiksbergensis_B--1||s__Pseudomonas_E frederiksbergensis_D--1||s__Pseudomonas_E frederiksbergensis_F--1||s__Pseudomonas_E frederiksbergensis_G--1||s__Pseudomonas_E frederiksbergensis_H--1||s__Pseudomonas_E frederiksbergensis_I--1||s__Pseudomonas_E fuscovaginae_A--1||s__Pseudomonas_E fuscovaginae_B--1||s__Pseudomonas_E gessardii--1||s__Pseudomonas_E gingeri_A--1||s__Pseudomonas_E gingeri_B--1||s__Pseudomonas_E gingeri_C--1||s__Pseudomonas_E gingeri_D--1||s__Pseudomonas_E glycinae--1||s__Pseudomonas_E gozinkensis--1||s__Pseudomonas_E graminis--1||s__Pseudomonas_E graminis_B--1||s__Pseudomonas_E graminis_C--1||s__Pseudomonas_E graminis_D--1||s__Pseudomonas_E granadensis--1||s__Pseudomonas_E gregormendelii--1||s__Pseudomonas_E grimontii--1||s__Pseudomonas_E haemolytica--1||s__Pseudomonas_E helleri--1||s__Pseudomonas_E helleri_A--1||s__Pseudomonas_E helmanticensis--1||s__Pseudomonas_E jessenii--1||s__Pseudomonas_E kairouanensis--1||s__Pseudomonas_E kielensis--1||s__Pseudomonas_E kilonensis--1||s__Pseudomonas_E kilonensis_B--1||s__Pseudomonas_E kitaguniensis--1||s__Pseudomonas_E koreensis--1||s__Pseudomonas_E koreensis_A--1||s__Pseudomonas_E koreensis_B--1||s__Pseudomonas_E koreensis_C--1||s__Pseudomonas_E koreensis_E--1||s__Pseudomonas_E kribbensis--1||s__Pseudomonas_E lactis--1||s__Pseudomonas_E laurentiana--1||s__Pseudomonas_E laurylsulfatiphila--1||s__Pseudomonas_E laurylsulfativorans--1||s__Pseudomonas_E libanensis--1||s__Pseudomonas_E lini--1||s__Pseudomonas_E lundensis--1||s__Pseudomonas_E lundensis_A--1||s__Pseudomonas_E lurida--1||s__Pseudomonas_E lutea--1||s__Pseudomonas_E mandelii--1||s__Pseudomonas_E mandelii_B--1||s__Pseudomonas_E mandelii_C--1||s__Pseudomonas_E mandelii_D--1||s__Pseudomonas_E marginalis--1||s__Pseudomonas_E marginalis_B--1||s__Pseudomonas_E mediterranea--1||s__Pseudomonas_E migulae--1||s__Pseudomonas_E mohnii--1||s__Pseudomonas_E moorei--1||s__Pseudomonas_E moraviensis_A--1||s__Pseudomonas_E mucidolens--1||s__Pseudomonas_E mucoides--1||s__Pseudomonas_E nabeulensis--1||s__Pseudomonas_E neoaurantiaca--1||s__Pseudomonas_E neuropathica--1||s__Pseudomonas_E orientalis--1||s__Pseudomonas_E orientalis_A--1||s__Pseudomonas_E orientalis_B--1||s__Pseudomonas_E ovata--1||s__Pseudomonas_E palleroniana--1||s__Pseudomonas_E paracarnis--1||s__Pseudomonas_E paralactis--1||s__Pseudomonas_E paraversuta--1||s__Pseudomonas_E pisciculturae--1||s__Pseudomonas_E piscis--1||s__Pseudomonas_E poae--1||s__Pseudomonas_E prosekii--1||s__Pseudomonas_E protegens--1||s__Pseudomonas_E protegens_A--1||s__Pseudomonas_E protegens_B--1||s__Pseudomonas_E proteolytica--1||s__Pseudomonas_E psychrophila--1||s__Pseudomonas_E psychrophila_A--1||s__Pseudomonas_E putida_A--1||s__Pseudomonas_E putida_F--1||s__Pseudomonas_E putida_G--1||s__Pseudomonas_E putida_S--1||s__Pseudomonas_E qingdaonensis--1||s__Pseudomonas_E reactans--1||s__Pseudomonas_E reinekei--1||s__Pseudomonas_E rhodesiae--1||s__Pseudomonas_E salomonii--1||s__Pseudomonas_E saponiphila--1||s__Pseudomonas_E saxonica--1||s__Pseudomonas_E silesiensis--1||s__Pseudomonas_E simiae--1||s__Pseudomonas_E sivasensis--1||s__Pseudomonas_E sp000242655--1||s__Pseudomonas_E sp000282195--1||s__Pseudomonas_E sp000282215--1||s__Pseudomonas_E sp000282275--1||s__Pseudomonas_E sp000282315--1||s__Pseudomonas_E sp000282375--1||s__Pseudomonas_E sp000282415--1||s__Pseudomonas_E sp000282455--1||s__Pseudomonas_E sp000282475--1||s__Pseudomonas_E sp000282495--1||s__Pseudomonas_E sp000282515--1||s__Pseudomonas_E sp000346755--1||s__Pseudomonas_E sp000416235--1||s__Pseudomonas_E sp000512695--1||s__Pseudomonas_E sp000612585--1||s__Pseudomonas_E sp000631985--1||s__Pseudomonas_E sp000633255--1||s__Pseudomonas_E sp000633395--1||s__Pseudomonas_E sp000690905--1||s__Pseudomonas_E sp000829415--1||s__Pseudomonas_E sp000931465--1||s__Pseudomonas_E sp000955815--1||s__Pseudomonas_E sp001269775--1||s__Pseudomonas_E sp001269805--1||s__Pseudomonas_E sp001269815--1||s__Pseudomonas_E sp001269925--1||s__Pseudomonas_E sp001297015--1||s__Pseudomonas_E sp001297125--1||s__Pseudomonas_E sp001308855--1||s__Pseudomonas_E sp001421885--1||s__Pseudomonas_E sp001427125--1||s__Pseudomonas_E sp001429045--1||s__Pseudomonas_E sp001547895--1||s__Pseudomonas_E sp001655595--1||s__Pseudomonas_E sp001655615--1||s__Pseudomonas_E sp001705835--1||s__Pseudomonas_E sp001952855--1||s__Pseudomonas_E sp001984065--1||s__Pseudomonas_E sp002000165--1||s__Pseudomonas_E sp002018875--1||s__Pseudomonas_E sp002029345--1||s__Pseudomonas_E sp002080045--1||s__Pseudomonas_E sp002112385--1||s__Pseudomonas_E sp002112885--1||s__Pseudomonas_E sp002113025--1||s__Pseudomonas_E sp002113045--1||s__Pseudomonas_E sp002113125--1||s__Pseudomonas_E sp002113375--1||s__Pseudomonas_E sp002113595--1||s__Pseudomonas_E sp002204795--1||s__Pseudomonas_E sp002263605--1||s__Pseudomonas_E sp002277815--1||s__Pseudomonas_E sp002286815--1||s__Pseudomonas_E sp002303925--1||s__Pseudomonas_E sp002338065--1||s__Pseudomonas_E sp002356535--1||s__Pseudomonas_E sp002383725--1||s__Pseudomonas_E sp002419965--1||s__Pseudomonas_E sp002699985--1||s__Pseudomonas_E sp002753995--1||s__Pseudomonas_E sp002814235--1||s__Pseudomonas_E sp002836515--1||s__Pseudomonas_E sp002843605--1||s__Pseudomonas_E sp002874965--1||s__Pseudomonas_E sp002878485--1||s__Pseudomonas_E sp002901475--1||s__Pseudomonas_E sp002979555--1||s__Pseudomonas_E sp002980155--1||s__Pseudomonas_E sp003013355--1||s__Pseudomonas_E sp003014915--1||s__Pseudomonas_E sp003033885--1||s__Pseudomonas_E sp003050925--1||s__Pseudomonas_E sp003052515--1||s__Pseudomonas_E sp003053605--1||s__Pseudomonas_E sp003053805--1||s__Pseudomonas_E sp003061005--1||s__Pseudomonas_E sp003097075--1||s__Pseudomonas_E sp003105155--1||s__Pseudomonas_E sp003151075--1||s__Pseudomonas_E sp003208475--1||s__Pseudomonas_E sp003605735--1||s__Pseudomonas_E sp003851685--1||s__Pseudomonas_E sp003852235--1||s__Pseudomonas_E sp003852405--1||s__Pseudomonas_E sp003935425--1||s__Pseudomonas_E sp004011755--1||s__Pseudomonas_E sp004124275--1||s__Pseudomonas_E sp004136015--1||s__Pseudomonas_E sp004214895--1||s__Pseudomonas_E sp004310295--1||s__Pseudomonas_E sp004519405--1||s__Pseudomonas_E sp005938045--1||s__Pseudomonas_E sp006227205--1||s__Pseudomonas_E sp007713465--1||s__Pseudomonas_E sp008369295--1||s__Pseudomonas_E sp008369325--1||s__Pseudomonas_E sp008370045--1||s__Pseudomonas_E sp009707515--1||s__Pseudomonas_E sp009761815--1||s__Pseudomonas_E sp009764265--1||s__Pseudomonas_E sp009764645--1||s__Pseudomonas_E sp009834515--1||s__Pseudomonas_E sp009834565--1||s__Pseudomonas_E sp009861525--1||s__Pseudomonas_E sp009866765--1||s__Pseudomonas_E sp009905615--1||s__Pseudomonas_E sp009908285--1||s__Pseudomonas_E sp010095445--1||s__Pseudomonas_E sp011355085--1||s__Pseudomonas_E sp011369485--1||s__Pseudomonas_E sp012844475--1||s__Pseudomonas_E sp012935695--1||s__Pseudomonas_E sp012935755--1||s__Pseudomonas_E sp012985465--1||s__Pseudomonas_E sp012985665--1||s__Pseudomonas_E sp013359595--1||s__Pseudomonas_E sp013359695--1||s__Pseudomonas_E sp013385985--1||s__Pseudomonas_E sp013386585--1||s__Pseudomonas_E sp013386825--1||s__Pseudomonas_E sp014207255--1||s__Pseudomonas_E sp014268505--1||s__Pseudomonas_E sp014268655--1||s__Pseudomonas_E sp014268745--1||s__Pseudomonas_E sp014268755--1||s__Pseudomonas_E sp014270125--1||s__Pseudomonas_E sp014842265--1||s__Pseudomonas_E sp014851685--1||s__Pseudomonas_E sp014851765--1||s__Pseudomonas_E sp016650635--1||s__Pseudomonas_E sp016650695--1||s__Pseudomonas_E sp016650815--1||s__Pseudomonas_E sp016651105--1||s__Pseudomonas_E sp016651305--1||s__Pseudomonas_E sp017968885--1||s__Pseudomonas_E sp018325905--1||s__Pseudomonas_E sp018449725--1||s__Pseudomonas_E sp019145475--1||s__Pseudomonas_E sp019168305--1||s__Pseudomonas_E sp019200975--1||s__Pseudomonas_E sp900005815--1||s__Pseudomonas_E sp900101695--1||s__Pseudomonas_E sp900107395--1||s__Pseudomonas_E sp900108875--1||s__Pseudomonas_E sp900109995--1||s__Pseudomonas_E sp900110765--1||s__Pseudomonas_E sp900113505--1||s__Pseudomonas_E sp900156465--1||s__Pseudomonas_E sp900187425--1||s__Pseudomonas_E sp900187445--1||s__Pseudomonas_E sp900187505--1||s__Pseudomonas_E sp900187515--1||s__Pseudomonas_E sp900187565--1||s__Pseudomonas_E sp900187605--1||s__Pseudomonas_E sp900187615--1||s__Pseudomonas_E sp900187635--1||s__Pseudomonas_E sp900187645--1||s__Pseudomonas_E sp900475325--1||s__Pseudomonas_E sp900580675--1||s__Pseudomonas_E sp900580865--1||s__Pseudomonas_E sp900581005--1||s__Pseudomonas_E sp900582195--1||s__Pseudomonas_E sp900583165--1||s__Pseudomonas_E sp900585815--1||s__Pseudomonas_E sp900585905--1||s__Pseudomonas_E sp900589395--1||s__Pseudomonas_E sp900590755--1||s__Pseudomonas_E sp900591205--1||s__Pseudomonas_E sp900601905--1||s__Pseudomonas_E sp900602065--1||s__Pseudomonas_E sp903970465--1||s__Pseudomonas_E stutzeri_A--1||s__Pseudomonas_E synxantha--1||s__Pseudomonas_E synxantha_A--1||s__Pseudomonas_E syringae--1||s__Pseudomonas_E syringae_A--1||s__Pseudomonas_E syringae_E--1||s__Pseudomonas_E syringae_F--1||s__Pseudomonas_E syringae_J--1||s__Pseudomonas_E syringae_M--1||s__Pseudomonas_E syringae_P--1||s__Pseudomonas_E syringae_Q--1||s__Pseudomonas_E taetrolens--1||s__Pseudomonas_E thivervalensis--1||s__Pseudomonas_E tolaasii--1||s__Pseudomonas_E tremae--1||s__Pseudomonas_E triticumensis--1||s__Pseudomonas_E trivialis--1||s__Pseudomonas_E trivialis_B--1||s__Pseudomonas_E umsongensis--1||s__Pseudomonas_E vancouverensis--1||s__Pseudomonas_E veronii--1||s__Pseudomonas_E versuta--1||s__Pseudomonas_E viciae--1||s__Pseudomonas_E viridiflava--1||s__Pseudomonas_E viridiflava_B--1||s__Pseudomonas_E viridiflava_C--1||s__Pseudomonas_E vranovensis--1||s__Pseudomonas_E wadenswilerensis--1||s__Pseudomonas_E weihenstephanensis--1||s__Pseudomonas_E yamanorum--1||s__Pseudomonas_E yamanorum_A--1||s__Pseudomonas_E yamanorum_B--1:heptad_counter=MCP-40H--450:lbd_counter=4HB_MCP_1--3:lca=d__Bacteria:lca_tree=g__Pseudomonas_E:length_avg=122.45454545454545:length_max=164.0:length_min=89.0:length_std=32.20671866664978:length_sum=1347.0:mismatch_avg=2.4545454545454546:mismatch_max=23.0:mismatch_min=0.0:mismatch_std=6.875516509523287:mismatch_sum=27.0:name=N143098:qcovhsp_avg=99.54545454545455:qcovhsp_max=100.0:qcovhsp_min=98.2:qcovhsp_std=0.607229176445987:qcovhsp_sum=1095.0:qend_avg=123.0:qend_max=166.0:qend_min=89.0:qend_std=32.523837411966014:qend_sum=1353.0:qstart_avg=1.6363636363636365:qstart_max=4.0:qstart_min=1.0:qstart_std=0.9244162777371753:qstart_sum=18.0:ref_name_counter=RS_GCF_000444135.1_protein.faa_NZ_ATDK01000052.1_12@PF00015_full_PFAM.339.517--1||RS_GCF_000690905.1_protein.faa_NZ_JMCL01000059.1_197@PF00015_full_PFAM.346.518--2||RS_GCF_002113595.1_protein.faa_NZ_NEIU01000003.1_396@PF00015_full_PFAM.350.518--1||RS_GCF_003352185.1_protein.faa_NZ_CP029608.1_1100@PF00015_full_PFAM.350.518--3||RS_GCF_016651105.1_protein.faa_NZ_JAEKEL010000001.1_2054@PF00015_full_PFAM.351.518--2||RS_GCF_900103875.1_protein.faa_NZ_LT629705.1_5791@PF00015_full_PFAM.350.516--1||RS_GCF_900105475.1_protein.faa_NZ_LT629777.1_272@PF00015_full_PFAM.350.517--1:scovhsp_avg=72.14545454545454:scovhsp_max=92.1:scovhsp_min=53.3:scovhsp_std=17.907058029523643:scovhsp_sum=793.5999999999999:send_avg=152.36363636363637:send_max=164.0:send_min=129.0:send_std=8.52376357336039:send_sum=1676.0:sstart_avg=30.90909090909091:sstart_max=64.0:sstart_min=1.0:sstart_std=28.78351801102341:sstart_sum=340.0],((((RS_GCF_016865545.1_protein.faa_NZ_JADBHH010000001.1_452@PF00015_full_PFAM.346.517:0[&&NHX:Type=GTDB:gtdb_class=c__Gammaproteobacteria:gtdb_domain=d__Bacteria:gtdb_family=f__Pseudomonadaceae:gtdb_genus=g__Pseudomonas_E:gtdb_order=o__Pseudomonadales:gtdb_phylum=p__Proteobacteria:gtdb_species=s__Pseudomonas_E sp016865545:heptad=MCP-40H:species=d__Bacteria_p__Proteobacteria_c__Gammaproteobacteria_o__Pseudomonadales_f__Pseudomonadaceae_g__Pseudomonas_E_s__Pseudomonas_E sp016865545],RS_GCF_000746525.1_protein.faa_NZ_CP009048.1_4172@PF00015_full_PFAM.346.517:0[&&NHX:Type=GTDB:gtdb_class=c__Gammaproteobacteria:gtdb_domain=d__Bacteria:gtdb_family=f__Pseudomonadaceae:gtdb_genus=g__Pseudomonas_E:gtdb_order=o__Pseudomonadales:gtdb_phylum=p__Proteobacteria:gtdb_species=s__Pseudomonas_E alkylphenolica:heptad=MCP-40H:species=d__Bacteria_p__Proteobacteria_c__Gammaproteobacteria_o__Pseudomonadales_f__Pseudomonadaceae_g__Pseudomonas_E_s__Pseudomonas_E alkylphenolica])0:0[&&NHX:Sample_counter=:Type_counter=GTDB--2:capture_class_counter=:capture_domain_counter=:capture_family_counter=:capture_genus_counter=:capture_order_counter=:capture_phylum_counter=:capture_species_counter=:evoltype=D:gtdb_class_counter=c__Gammaproteobacteria--2:gtdb_domain_counter=d__Bacteria--2:gtdb_family_counter=f__Pseudomonadaceae--2:gtdb_genus_counter=g__Pseudomonas_E--2:gtdb_order_counter=o__Pseudomonadales--2:gtdb_phylum_counter=p__Proteobacteria--2:gtdb_species_counter=s__Pseudomonas_E alkylphenolica--1||s__Pseudomonas_E sp016865545--1:heptad_counter=MCP-40H--2:lbd_counter=:lca=d__Bacteria:lca_tree=g__Pseudomonas_E:name=N143101:ref_name_counter=],RS_GCF_004803755.1_protein.faa_NZ_CP032311.1_4205@PF00015_full_PFAM.346.517:0[&&NHX:Type=GTDB:gtdb_class=c__Gammaproteobacteria:gtdb_domain=d__Bacteria:gtdb_family=f__Pseudomonadaceae:gtdb_genus=g__Pseudomonas_E:gtdb_order=o__Pseudomonadales:gtdb_phylum=p__Proteobacteria:gtdb_species=s__Pseudomonas_E sp004803755:heptad=MCP-40H:species=d__Bacteria_p__Proteobacteria_c__Gammaproteobacteria_o__Pseudomonadales_f__Pseudomonadaceae_g__Pseudomonas_E_s__Pseudomonas_E sp004803755])0:0[&&NHX:Sample_counter=:Type_counter=GTDB--3:capture_class_counter=:capture_domain_counter=:capture_family_counter=:capture_genus_counter=:capture_order_counter=:capture_phylum_counter=:capture_species_counter=:evoltype=D:gtdb_class_counter=c__Gammaproteobacteria--3:gtdb_domain_counter=d__Bacteria--3:gtdb_family_counter=f__Pseudomonadaceae--3:gtdb_genus_counter=g__Pseudomonas_E--3:gtdb_order_counter=o__Pseudomonadales--3:gtdb_phylum_counter=p__Proteobacteria--3:gtdb_species_counter=s__Pseudomonas_E alkylphenolica--1||s__Pseudomonas_E sp004803755--1||s__Pseudomonas_E sp016865545--1:heptad_counter=MCP-40H--3:lbd_counter=:lca=d__Bacteria:lca_tree=g__Pseudomonas_E:name=N143103:ref_name_counter=],RS_GCF_003024385.1_protein.faa_NZ_PVZN01000018.1_79@PF00015_full_PFAM.346.517:0[&&NHX:Type=GTDB:gtdb_class=c__Gammaproteobacteria:gtdb_domain=d__Bacteria:gtdb_family=f__Pseudomonadaceae:gtdb_genus=g__Pseudomonas_E:gtdb_order=o__Pseudomonadales:gtdb_phylum=p__Proteobacteria:gtdb_species=s__Pseudomonas_E sp003024385:heptad=MCP-40H:species=d__Bacteria_p__Proteobacteria_c__Gammaproteobacteria_o__Pseudomonadales_f__Pseudomonadaceae_g__Pseudomonas_E_s__Pseudomonas_E sp003024385]):5e-09[&&NHX:Sample_counter=:Type_counter=GTDB--4:capture_class_counter=:capture_domain_counter=:capture_family_counter=:capture_genus_counter=:capture_order_counter=:capture_phylum_counter=:capture_species_counter=:evoltype=D:gtdb_class_counter=c__Gammaproteobacteria--4:gtdb_domain_counter=d__Bacteria--4:gtdb_family_counter=f__Pseudomonadaceae--4:gtdb_genus_counter=g__Pseudomonas_E--4:gtdb_order_counter=o__Pseudomonadales--4:gtdb_phylum_counter=p__Proteobacteria--4:gtdb_species_counter=s__Pseudomonas_E alkylphenolica--1||s__Pseudomonas_E sp003024385--1||s__Pseudomonas_E sp004803755--1||s__Pseudomonas_E sp016865545--1:heptad_counter=MCP-40H--4:lbd_counter=:lca=d__Bacteria:lca_tree=g__Pseudomonas_E:name=N143105:ref_name_counter=],(RS_GCF_016009175.1_protein.faa_NZ_JADUCM010000018.1_63@PF00015_full_PFAM.345.517:0[&&NHX:Type=GTDB:gtdb_class=c__Gammaproteobacteria:gtdb_domain=d__Bacteria:gtdb_family=f__Pseudomonadaceae:gtdb_genus=g__Pseudomonas_E:gtdb_order=o__Pseudomonadales:gtdb_phylum=p__Proteobacteria:gtdb_species=s__Pseudomonas_E alkylphenolica_B:heptad=MCP-40H:species=d__Bacteria_p__Proteobacteria_c__Gammaproteobacteria_o__Pseudomonadales_f__Pseudomonadaceae_g__Pseudomonas_E_s__Pseudomonas_E alkylphenolica_B],RS_GCF_004353925.1_protein.faa_NZ_SMOK01000039.1_155@PF00015_full_PFAM.345.517:0[&&NHX:Type=GTDB:gtdb_class=c__Gammaproteobacteria:gtdb_domain=d__Bacteria:gtdb_family=f__Pseudomonadaceae:gtdb_genus=g__Pseudomonas_E:gtdb_order=o__Pseudomonadales:gtdb_phylum=p__Proteobacteria:gtdb_species=s__Pseudomonas_E sp004353925:heptad=MCP-40H:species=d__Bacteria_p__Proteobacteria_c__Gammaproteobacteria_o__Pseudomonadales_f__Pseudomonadaceae_g__Pseudomonas_E_s__Pseudomonas_E sp004353925]):5e-09[&&NHX:Sample_counter=:Type_counter=GTDB--2:capture_class_counter=:capture_domain_counter=:capture_family_counter=:capture_genus_counter=:capture_order_counter=:capture_phylum_counter=:capture_species_counter=:evoltype=D:gtdb_class_counter=c__Gammaproteobacteria--2:gtdb_domain_counter=d__Bacteria--2:gtdb_family_counter=f__Pseudomonadaceae--2:gtdb_genus_counter=g__Pseudomonas_E--2:gtdb_order_counter=o__Pseudomonadales--2:gtdb_phylum_counter=p__Proteobacteria--2:gtdb_species_counter=s__Pseudomonas_E alkylphenolica_B--1||s__Pseudomonas_E sp004353925--1:heptad_counter=MCP-40H--2:lbd_counter=:lca=d__Bacteria:lca_tree=g__Pseudomonas_E:name=N143108:ref_name_counter=])0.73:5e-09[&&NHX:Sample_counter=:Type_counter=GTDB--6:capture_class_counter=:capture_domain_counter=:capture_family_counter=:capture_genus_counter=:capture_order_counter=:capture_phylum_counter=:capture_species_counter=:evoltype=D:gtdb_class_counter=c__Gammaproteobacteria--6:gtdb_domain_counter=d__Bacteria--6:gtdb_family_counter=f__Pseudomonadaceae--6:gtdb_genus_counter=g__Pseudomonas_E--6:gtdb_order_counter=o__Pseudomonadales--6:gtdb_phylum_counter=p__Proteobacteria--6:gtdb_species_counter=s__Pseudomonas_E alkylphenolica--1||s__Pseudomonas_E alkylphenolica_B--1||s__Pseudomonas_E sp003024385--1||s__Pseudomonas_E sp004353925--1||s__Pseudomonas_E sp004803755--1||s__Pseudomonas_E sp016865545--1:heptad_counter=MCP-40H--6:lbd_counter=:lca=d__Bacteria:lca_tree=g__Pseudomonas_E:name=N143109:ref_name_counter=])0.84:0.00409863[&&NHX:Sample_counter=rhizpot1--15||rhizpot2--1||rhizpot3--11||rhiztom1--6||rhiztom2--1||rhiztom3--9:Type_counter=GTDB--413||capture--43:besthit_avg=98.28181818181817:besthit_max=100.0:besthit_min=85.4:besthit_std=4.383336213848574:besthit_sum=1081.1:bitscore_avg=218.8181818181818:bitscore_max=286.0:bitscore_min=161.0:bitscore_std=52.829571608746136:bitscore_sum=2407.0:capture_class_counter=c__Desulfovibrionia--4||c__Dormibacteria--1||c__Gammaproteobacteria--38:capture_domain_counter=d__Bacteria--43:capture_family_counter=f__Burkholderiaceae--4||f__Desulfovibrionaceae--4||f__Dormibacteraceae--1||f__Pseudomonadaceae--33||f__Xanthomonadaceae--1:capture_genus_counter=g__Megalodesulfovibrio--4||g__Noviherbaspirillum--1||g__Palsa-872--1||g__Pseudomonas_E--33||g__Rhodoferax--2||g__Serpentinomonas--1||g__Stenotrophomonas--1:capture_order_counter=o__Burkholderiales--4||o__Desulfovibrionales--4||o__Dormibacterales--1||o__Pseudomonadales--33||o__Xanthomonadales--1:capture_phylum_counter=p__Desulfobacterota_I--4||p__Dormibacterota--1||p__Proteobacteria--38:capture_species_counter=s__Megalodesulfovibrio gigas--4||s__Noviherbaspirillum sp007874125--1||s__Palsa-872 sp005880945--1||s__Pseudomonas_E asiatica--1||s__Pseudomonas_E atacamensis--1||s__Pseudomonas_E frederiksbergensis_A--2||s__Pseudomonas_E glycinae--3||s__Pseudomonas_E kilonensis--2||s__Pseudomonas_E koreensis_B--1||s__Pseudomonas_E koreensis_C--3||s__Pseudomonas_E lactis--3||s__Pseudomonas_E moraviensis_A--3||s__Pseudomonas_E paracarnis--2||s__Pseudomonas_E qingdaonensis--1||s__Pseudomonas_E sp000282515--2||s__Pseudomonas_E sp003033885--4||s__Pseudomonas_E sp014268745--3||s__Pseudomonas_E syringae_E--2||s__Rhodoferax sp903897925--2||s__Serpentinomonas raichei--1||s__Stenotrophomonas maltophilia_AW--1:evalue_avg=6.2640080364545465e-53:evalue_max=6.89e-52:evalue_min=3.02e-100:evalue_std=2.077400838812071e-52:evalue_sum=6.8904088401e-52:evoltype=D:gapopen_avg=0.09090909090909091:gapopen_max=1.0:gapopen_min=0.0:gapopen_std=0.3015113445777636:gapopen_sum=1.0:gtdb_class_counter=c__Gammaproteobacteria--413:gtdb_domain_counter=d__Bacteria--413:gtdb_family_counter=f__Pseudomonadaceae--413:gtdb_genus_counter=g__Pseudomonas_E--413:gtdb_order_counter=o__Pseudomonadales--413:gtdb_phylum_counter=p__Proteobacteria--413:gtdb_species_counter=s__Pseudomonas_E abietaniphila--1||s__Pseudomonas_E alkylphenolica--1||s__Pseudomonas_E alkylphenolica_A--1||s__Pseudomonas_E alkylphenolica_B--1||s__Pseudomonas_E allokribbensis--1||s__Pseudomonas_E amygdali--1||s__Pseudomonas_E anatoliensis--1||s__Pseudomonas_E antarctica--1||s__Pseudomonas_E antarctica_A--1||s__Pseudomonas_E arsenicoxydans--1||s__Pseudomonas_E arsenicoxydans_A--1||s__Pseudomonas_E asplenii--1||s__Pseudomonas_E asplenii_A--1||s__Pseudomonas_E asturiensis--1||s__Pseudomonas_E atacamensis--1||s__Pseudomonas_E avellanae--1||s__Pseudomonas_E azotoformans--1||s__Pseudomonas_E azotoformans_A--1||s__Pseudomonas_E azotoformans_B--1||s__Pseudomonas_E baetica--1||s__Pseudomonas_E batumici--1||s__Pseudomonas_E bijieensis--1||s__Pseudomonas_E bohemica--1||s__Pseudomonas_E brassicacearum--1||s__Pseudomonas_E brassicacearum_A--1||s__Pseudomonas_E brassicacearum_D--1||s__Pseudomonas_E brassicacearum_E--1||s__Pseudomonas_E brassicae--1||s__Pseudomonas_E brenneri--1||s__Pseudomonas_E bubulae--1||s__Pseudomonas_E canadensis--1||s__Pseudomonas_E cannabina--1||s__Pseudomonas_E capsici--1||s__Pseudomonas_E caricapapayae--1||s__Pseudomonas_E caspiana--1||s__Pseudomonas_E cedrina--1||s__Pseudomonas_E cerasi--1||s__Pseudomonas_E chlororaphis--1||s__Pseudomonas_E chlororaphis_D--1||s__Pseudomonas_E chlororaphis_E--1||s__Pseudomonas_E chlororaphis_F--1||s__Pseudomonas_E chlororaphis_G--1||s__Pseudomonas_E cichorii--1||s__Pseudomonas_E cichorii_B--1||s__Pseudomonas_E cichorii_C--1||s__Pseudomonas_E cichorii_D--1||s__Pseudomonas_E congelans--1||s__Pseudomonas_E corrugata--1||s__Pseudomonas_E costantinii--1||s__Pseudomonas_E cremoris--2||s__Pseudomonas_E crudilactis--1||s__Pseudomonas_E cyclaminis--1||s__Pseudomonas_E deceptionensis--1||s__Pseudomonas_E donghuensis--1||s__Pseudomonas_E edaphica--1||s__Pseudomonas_E endophytica--1||s__Pseudomonas_E extremaustralis--1||s__Pseudomonas_E extremorientalis--1||s__Pseudomonas_E fildesensis--1||s__Pseudomonas_E floridensis--1||s__Pseudomonas_E fluorescens--1||s__Pseudomonas_E fluorescens_A--1||s__Pseudomonas_E fluorescens_AA--1||s__Pseudomonas_E fluorescens_AJ--1||s__Pseudomonas_E fluorescens_AM--1||s__Pseudomonas_E fluorescens_AN--1||s__Pseudomonas_E fluorescens_AO--1||s__Pseudomonas_E fluorescens_AP--1||s__Pseudomonas_E fluorescens_AQ--1||s__Pseudomonas_E fluorescens_B--1||s__Pseudomonas_E fluorescens_BA--1||s__Pseudomonas_E fluorescens_BB--1||s__Pseudomonas_E fluorescens_BC--1||s__Pseudomonas_E fluorescens_BD--1||s__Pseudomonas_E fluorescens_BE--1||s__Pseudomonas_E fluorescens_BF--1||s__Pseudomonas_E fluorescens_BG--1||s__Pseudomonas_E fluorescens_BH--1||s__Pseudomonas_E fluorescens_BI--1||s__Pseudomonas_E fluorescens_BJ--1||s__Pseudomonas_E fluorescens_BK--1||s__Pseudomonas_E fluorescens_BM--1||s__Pseudomonas_E fluorescens_BN--1||s__Pseudomonas_E fluorescens_BO--1||s__Pseudomonas_E fluorescens_BP--1||s__Pseudomonas_E fluorescens_BR--1||s__Pseudomonas_E fluorescens_BT--1||s__Pseudomonas_E fluorescens_BU--1||s__Pseudomonas_E fluorescens_BV--1||s__Pseudomonas_E fluorescens_BW--1||s__Pseudomonas_E fluorescens_BX--1||s__Pseudomonas_E fluorescens_BY--1||s__Pseudomonas_E fluorescens_C--1||s__Pseudomonas_E fluorescens_E--1||s__Pseudomonas_E fluorescens_G--1||s__Pseudomonas_E fluorescens_H--1||s__Pseudomonas_E fluorescens_K--1||s__Pseudomonas_E fluorescens_M--1||s__Pseudomonas_E fluorescens_O--1||s__Pseudomonas_E fluorescens_Q--1||s__Pseudomonas_E fluorescens_S--1||s__Pseudomonas_E fluorescens_T--1||s__Pseudomonas_E fluorescens_W--1||s__Pseudomonas_E fluorescens_X--1||s__Pseudomonas_E foliumensis--1||s__Pseudomonas_E fragi--1||s__Pseudomonas_E fragi_D--1||s__Pseudomonas_E frederiksbergensis--1||s__Pseudomonas_E frederiksbergensis_A--1||s__Pseudomonas_E frederiksbergensis_B--1||s__Pseudomonas_E frederiksbergensis_D--1||s__Pseudomonas_E frederiksbergensis_F--1||s__Pseudomonas_E frederiksbergensis_G--1||s__Pseudomonas_E frederiksbergensis_H--1||s__Pseudomonas_E frederiksbergensis_I--1||s__Pseudomonas_E fuscovaginae_A--1||s__Pseudomonas_E fuscovaginae_B--1||s__Pseudomonas_E gessardii--1||s__Pseudomonas_E gingeri_A--1||s__Pseudomonas_E gingeri_B--1||s__Pseudomonas_E gingeri_C--1||s__Pseudomonas_E gingeri_D--1||s__Pseudomonas_E glycinae--1||s__Pseudomonas_E gozinkensis--1||s__Pseudomonas_E graminis--1||s__Pseudomonas_E graminis_B--1||s__Pseudomonas_E graminis_C--1||s__Pseudomonas_E graminis_D--1||s__Pseudomonas_E granadensis--1||s__Pseudomonas_E gregormendelii--1||s__Pseudomonas_E grimontii--1||s__Pseudomonas_E haemolytica--1||s__Pseudomonas_E helleri--1||s__Pseudomonas_E helleri_A--1||s__Pseudomonas_E helmanticensis--1||s__Pseudomonas_E jessenii--1||s__Pseudomonas_E kairouanensis--1||s__Pseudomonas_E kielensis--1||s__Pseudomonas_E kilonensis--1||s__Pseudomonas_E kilonensis_B--1||s__Pseudomonas_E kitaguniensis--1||s__Pseudomonas_E koreensis--1||s__Pseudomonas_E koreensis_A--1||s__Pseudomonas_E koreensis_B--1||s__Pseudomonas_E koreensis_C--1||s__Pseudomonas_E koreensis_E--1||s__Pseudomonas_E kribbensis--1||s__Pseudomonas_E lactis--1||s__Pseudomonas_E laurentiana--1||s__Pseudomonas_E laurylsulfatiphila--1||s__Pseudomonas_E laurylsulfativorans--1||s__Pseudomonas_E libanensis--1||s__Pseudomonas_E lini--1||s__Pseudomonas_E lundensis--1||s__Pseudomonas_E lundensis_A--1||s__Pseudomonas_E lurida--1||s__Pseudomonas_E lutea--1||s__Pseudomonas_E mandelii--1||s__Pseudomonas_E mandelii_B--1||s__Pseudomonas_E mandelii_C--1||s__Pseudomonas_E mandelii_D--1||s__Pseudomonas_E marginalis--1||s__Pseudomonas_E marginalis_B--1||s__Pseudomonas_E mediterranea--1||s__Pseudomonas_E migulae--1||s__Pseudomonas_E mohnii--1||s__Pseudomonas_E moorei--1||s__Pseudomonas_E moraviensis_A--1||s__Pseudomonas_E mucidolens--1||s__Pseudomonas_E mucoides--1||s__Pseudomonas_E nabeulensis--1||s__Pseudomonas_E neoaurantiaca--1||s__Pseudomonas_E neuropathica--1||s__Pseudomonas_E orientalis--1||s__Pseudomonas_E orientalis_A--1||s__Pseudomonas_E orientalis_B--1||s__Pseudomonas_E ovata--1||s__Pseudomonas_E palleroniana--1||s__Pseudomonas_E paracarnis--1||s__Pseudomonas_E paralactis--1||s__Pseudomonas_E paraversuta--1||s__Pseudomonas_E pisciculturae--1||s__Pseudomonas_E piscis--1||s__Pseudomonas_E poae--1||s__Pseudomonas_E prosekii--1||s__Pseudomonas_E protegens--1||s__Pseudomonas_E protegens_A--1||s__Pseudomonas_E protegens_B--1||s__Pseudomonas_E proteolytica--1||s__Pseudomonas_E psychrophila--1||s__Pseudomonas_E psychrophila_A--1||s__Pseudomonas_E putida_A--1||s__Pseudomonas_E putida_F--1||s__Pseudomonas_E putida_G--1||s__Pseudomonas_E putida_S--1||s__Pseudomonas_E qingdaonensis--1||s__Pseudomonas_E reactans--1||s__Pseudomonas_E reinekei--1||s__Pseudomonas_E rhodesiae--1||s__Pseudomonas_E salomonii--1||s__Pseudomonas_E saponiphila--1||s__Pseudomonas_E saxonica--1||s__Pseudomonas_E silesiensis--1||s__Pseudomonas_E simiae--1||s__Pseudomonas_E sivasensis--1||s__Pseudomonas_E sp000242655--1||s__Pseudomonas_E sp000282195--1||s__Pseudomonas_E sp000282215--1||s__Pseudomonas_E sp000282275--1||s__Pseudomonas_E sp000282315--1||s__Pseudomonas_E sp000282375--1||s__Pseudomonas_E sp000282415--1||s__Pseudomonas_E sp000282455--1||s__Pseudomonas_E sp000282475--1||s__Pseudomonas_E sp000282495--1||s__Pseudomonas_E sp000282515--1||s__Pseudomonas_E sp000346755--1||s__Pseudomonas_E sp000416235--1||s__Pseudomonas_E sp000512695--1||s__Pseudomonas_E sp000612585--1||s__Pseudomonas_E sp000631985--1||s__Pseudomonas_E sp000633255--1||s__Pseudomonas_E sp000633395--1||s__Pseudomonas_E sp000690905--1||s__Pseudomonas_E sp000829415--1||s__Pseudomonas_E sp000931465--1||s__Pseudomonas_E sp000955815--1||s__Pseudomonas_E sp001269775--1||s__Pseudomonas_E sp001269805--1||s__Pseudomonas_E sp001269815--1||s__Pseudomonas_E sp001269925--1||s__Pseudomonas_E sp001297015--1||s__Pseudomonas_E sp001297125--1||s__Pseudomonas_E sp001308855--1||s__Pseudomonas_E sp001421885--1||s__Pseudomonas_E sp001427125--1||s__Pseudomonas_E sp001429045--1||s__Pseudomonas_E sp001547895--1||s__Pseudomonas_E sp001655595--1||s__Pseudomonas_E sp001655615--1||s__Pseudomonas_E sp001705835--1||s__Pseudomonas_E sp001952855--1||s__Pseudomonas_E sp001984065--1||s__Pseudomonas_E sp002000165--1||s__Pseudomonas_E sp002018875--1||s__Pseudomonas_E sp002029345--1||s__Pseudomonas_E sp002080045--1||s__Pseudomonas_E sp002112385--1||s__Pseudomonas_E sp002112885--1||s__Pseudomonas_E sp002113025--1||s__Pseudomonas_E sp002113045--1||s__Pseudomonas_E sp002113125--1||s__Pseudomonas_E sp002113375--1||s__Pseudomonas_E sp002113595--1||s__Pseudomonas_E sp002204795--1||s__Pseudomonas_E sp002263605--1||s__Pseudomonas_E sp002277815--1||s__Pseudomonas_E sp002286815--1||s__Pseudomonas_E sp002303925--1||s__Pseudomonas_E sp002338065--1||s__Pseudomonas_E sp002356535--1||s__Pseudomonas_E sp002383725--1||s__Pseudomonas_E sp002419965--1||s__Pseudomonas_E sp002699985--1||s__Pseudomonas_E sp002753995--1||s__Pseudomonas_E sp002814235--1||s__Pseudomonas_E sp002836515--1||s__Pseudomonas_E sp002843605--1||s__Pseudomonas_E sp002874965--1||s__Pseudomonas_E sp002878485--1||s__Pseudomonas_E sp002901475--1||s__Pseudomonas_E sp002979555--1||s__Pseudomonas_E sp002980155--1||s__Pseudomonas_E sp003013355--1||s__Pseudomonas_E sp003014915--1||s__Pseudomonas_E sp003024385--1||s__Pseudomonas_E sp003033885--1||s__Pseudomonas_E sp003050925--1||s__Pseudomonas_E sp003052515--1||s__Pseudomonas_E sp003053605--1||s__Pseudomonas_E sp003053805--1||s__Pseudomonas_E sp003061005--1||s__Pseudomonas_E sp003097075--1||s__Pseudomonas_E sp003105155--1||s__Pseudomonas_E sp003151075--1||s__Pseudomonas_E sp003208475--1||s__Pseudomonas_E sp003605735--1||s__Pseudomonas_E sp003851685--1||s__Pseudomonas_E sp003852235--1||s__Pseudomonas_E sp003852405--1||s__Pseudomonas_E sp003935425--1||s__Pseudomonas_E sp004011755--1||s__Pseudomonas_E sp004124275--1||s__Pseudomonas_E sp004136015--1||s__Pseudomonas_E sp004214895--1||s__Pseudomonas_E sp004310295--1||s__Pseudomonas_E sp004353925--1||s__Pseudomonas_E sp004519405--1||s__Pseudomonas_E sp004803755--1||s__Pseudomonas_E sp005938045--1||s__Pseudomonas_E sp006227205--1||s__Pseudomonas_E sp007713465--1||s__Pseudomonas_E sp008369295--1||s__Pseudomonas_E sp008369325--1||s__Pseudomonas_E sp008370045--1||s__Pseudomonas_E sp009707515--1||s__Pseudomonas_E sp009761815--1||s__Pseudomonas_E sp009764265--1||s__Pseudomonas_E sp009764645--1||s__Pseudomonas_E sp009834515--1||s__Pseudomonas_E sp009834565--1||s__Pseudomonas_E sp009861525--1||s__Pseudomonas_E sp009866765--1||s__Pseudomonas_E sp009905615--1||s__Pseudomonas_E sp009908285--1||s__Pseudomonas_E sp010095445--1||s__Pseudomonas_E sp011355085--1||s__Pseudomonas_E sp011369485--1||s__Pseudomonas_E sp012844475--1||s__Pseudomonas_E sp012935695--1||s__Pseudomonas_E sp012935755--1||s__Pseudomonas_E sp012985465--1||s__Pseudomonas_E sp012985665--1||s__Pseudomonas_E sp013359595--1||s__Pseudomonas_E sp013359695--1||s__Pseudomonas_E sp013385985--1||s__Pseudomonas_E sp013386585--1||s__Pseudomonas_E sp013386825--1||s__Pseudomonas_E sp014207255--1||s__Pseudomonas_E sp014268505--1||s__Pseudomonas_E sp014268655--1||s__Pseudomonas_E sp014268745--1||s__Pseudomonas_E sp014268755--1||s__Pseudomonas_E sp014270125--1||s__Pseudomonas_E sp014842265--1||s__Pseudomonas_E sp014851685--1||s__Pseudomonas_E sp014851765--1||s__Pseudomonas_E sp016650635--1||s__Pseudomonas_E sp016650695--1||s__Pseudomonas_E sp016650815--1||s__Pseudomonas_E sp016651105--1||s__Pseudomonas_E sp016651305--1||s__Pseudomonas_E sp016865545--1||s__Pseudomonas_E sp017968885--1||s__Pseudomonas_E sp018325905--1||s__Pseudomonas_E sp018449725--1||s__Pseudomonas_E sp019145475--1||s__Pseudomonas_E sp019168305--1||s__Pseudomonas_E sp019200975--1||s__Pseudomonas_E sp900005815--1||s__Pseudomonas_E sp900101695--1||s__Pseudomonas_E sp900107395--1||s__Pseudomonas_E sp900108875--1||s__Pseudomonas_E sp900109995--1||s__Pseudomonas_E sp900110765--1||s__Pseudomonas_E sp900113505--1||s__Pseudomonas_E sp900156465--1||s__Pseudomonas_E sp900187425--1||s__Pseudomonas_E sp900187445--1||s__Pseudomonas_E sp900187505--1||s__Pseudomonas_E sp900187515--1||s__Pseudomonas_E sp900187565--1||s__Pseudomonas_E sp900187605--1||s__Pseudomonas_E sp900187615--1||s__Pseudomonas_E sp900187635--1||s__Pseudomonas_E sp900187645--1||s__Pseudomonas_E sp900475325--1||s__Pseudomonas_E sp900580675--1||s__Pseudomonas_E sp900580865--1||s__Pseudomonas_E sp900581005--1||s__Pseudomonas_E sp900582195--1||s__Pseudomonas_E sp900583165--1||s__Pseudomonas_E sp900585815--1||s__Pseudomonas_E sp900585905--1||s__Pseudomonas_E sp900589395--1||s__Pseudomonas_E sp900590755--1||s__Pseudomonas_E sp900591205--1||s__Pseudomonas_E sp900601905--1||s__Pseudomonas_E sp900602065--1||s__Pseudomonas_E sp903970465--1||s__Pseudomonas_E stutzeri_A--1||s__Pseudomonas_E synxantha--1||s__Pseudomonas_E synxantha_A--1||s__Pseudomonas_E syringae--1||s__Pseudomonas_E syringae_A--1||s__Pseudomonas_E syringae_E--1||s__Pseudomonas_E syringae_F--1||s__Pseudomonas_E syringae_J--1||s__Pseudomonas_E syringae_M--1||s__Pseudomonas_E syringae_P--1||s__Pseudomonas_E syringae_Q--1||s__Pseudomonas_E taetrolens--1||s__Pseudomonas_E thivervalensis--1||s__Pseudomonas_E tolaasii--1||s__Pseudomonas_E tremae--1||s__Pseudomonas_E triticumensis--1||s__Pseudomonas_E trivialis--1||s__Pseudomonas_E trivialis_B--1||s__Pseudomonas_E umsongensis--1||s__Pseudomonas_E vancouverensis--1||s__Pseudomonas_E veronii--1||s__Pseudomonas_E versuta--1||s__Pseudomonas_E viciae--1||s__Pseudomonas_E viridiflava--1||s__Pseudomonas_E viridiflava_B--1||s__Pseudomonas_E viridiflava_C--1||s__Pseudomonas_E vranovensis--1||s__Pseudomonas_E wadenswilerensis--1||s__Pseudomonas_E weihenstephanensis--1||s__Pseudomonas_E yamanorum--1||s__Pseudomonas_E yamanorum_A--1||s__Pseudomonas_E yamanorum_B--1:heptad_counter=MCP-40H--456:lbd_counter=4HB_MCP_1--3:lca=d__Bacteria:lca_tree=g__Pseudomonas_E:length_avg=122.45454545454545:length_max=164.0:length_min=89.0:length_std=32.20671866664978:length_sum=1347.0:mismatch_avg=2.4545454545454546:mismatch_max=23.0:mismatch_min=0.0:mismatch_std=6.875516509523287:mismatch_sum=27.0:name=N143110:qcovhsp_avg=99.54545454545455:qcovhsp_max=100.0:qcovhsp_min=98.2:qcovhsp_std=0.607229176445987:qcovhsp_sum=1095.0:qend_avg=123.0:qend_max=166.0:qend_min=89.0:qend_std=32.523837411966014:qend_sum=1353.0:qstart_avg=1.6363636363636365:qstart_max=4.0:qstart_min=1.0:qstart_std=0.9244162777371753:qstart_sum=18.0:ref_name_counter=RS_GCF_000444135.1_protein.faa_NZ_ATDK01000052.1_12@PF00015_full_PFAM.339.517--1||RS_GCF_000690905.1_protein.faa_NZ_JMCL01000059.1_197@PF00015_full_PFAM.346.518--2||RS_GCF_002113595.1_protein.faa_NZ_NEIU01000003.1_396@PF00015_full_PFAM.350.518--1||RS_GCF_003352185.1_protein.faa_NZ_CP029608.1_1100@PF00015_full_PFAM.350.518--3||RS_GCF_016651105.1_protein.faa_NZ_JAEKEL010000001.1_2054@PF00015_full_PFAM.351.518--2||RS_GCF_900103875.1_protein.faa_NZ_LT629705.1_5791@PF00015_full_PFAM.350.516--1||RS_GCF_900105475.1_protein.faa_NZ_LT629777.1_272@PF00015_full_PFAM.350.517--1:scovhsp_avg=72.14545454545454:scovhsp_max=92.1:scovhsp_min=53.3:scovhsp_std=17.907058029523643:scovhsp_sum=793.5999999999999:send_avg=152.36363636363637:send_max=164.0:send_min=129.0:send_std=8.52376357336039:send_sum=1676.0:sstart_avg=30.90909090909091:sstart_max=64.0:sstart_min=1.0:sstart_std=28.78351801102341:sstart_sum=340.0],(RS_GCF_900188455.1_protein.faa_NZ_FZOL01000019.1_75@PF00015_full_PFAM.346.518:5e-09[&&NHX:Type=GTDB:gtdb_class=c__Gammaproteobacteria:gtdb_domain=d__Bacteria:gtdb_family=f__Pseudomonadaceae:gtdb_genus=g__Pseudomonas_E:gtdb_order=o__Pseudomonadales:gtdb_phylum=p__Proteobacteria:gtdb_species=s__Pseudomonas_E japonica:heptad=MCP-40H:species=d__Bacteria_p__Proteobacteria_c__Gammaproteobacteria_o__Pseudomonadales_f__Pseudomonadaceae_g__Pseudomonas_E_s__Pseudomonas_E japonica],RS_GCF_000319305.2_protein.faa_NZ_AMWJ02000002.1_1193@PF00015_full_PFAM.345.518:5e-09[&&NHX:Type=GTDB:gtdb_class=c__Gammaproteobacteria:gtdb_domain=d__Bacteria:gtdb_family=f__Pseudomonadaceae:gtdb_genus=g__Pseudomonas_E:gtdb_order=o__Pseudomonadales:gtdb_phylum=p__Proteobacteria:gtdb_species=s__Pseudomonas_E putida_C:heptad=MCP-40H:species=d__Bacteria_p__Proteobacteria_c__Gammaproteobacteria_o__Pseudomonadales_f__Pseudomonadaceae_g__Pseudomonas_E_s__Pseudomonas_E putida_C])0.754:5e-09[&&NHX:Sample_counter=:Type_counter=GTDB--2:capture_class_counter=:capture_domain_counter=:capture_family_counter=:capture_genus_counter=:capture_order_counter=:capture_phylum_counter=:capture_species_counter=:evoltype=D:gtdb_class_counter=c__Gammaproteobacteria--2:gtdb_domain_counter=d__Bacteria--2:gtdb_family_counter=f__Pseudomonadaceae--2:gtdb_genus_counter=g__Pseudomonas_E--2:gtdb_order_counter=o__Pseudomonadales--2:gtdb_phylum_counter=p__Proteobacteria--2:gtdb_species_counter=s__Pseudomonas_E japonica--1||s__Pseudomonas_E putida_C--1:heptad_counter=MCP-40H--2:lbd_counter=:lca=d__Bacteria:lca_tree=g__Pseudomonas_E:name=N143113:ref_name_counter=])0:6e-09[&&NHX:Sample_counter=rhizpot1--15||rhizpot2--1||rhizpot3--11||rhiztom1--6||rhiztom2--1||rhiztom3--9:Type_counter=GTDB--415||capture--43:besthit_avg=98.28181818181817:besthit_max=100.0:besthit_min=85.4:besthit_std=4.383336213848574:besthit_sum=1081.1:bitscore_avg=218.8181818181818:bitscore_max=286.0:bitscore_min=161.0:bitscore_std=52.829571608746136:bitscore_sum=2407.0:capture_class_counter=c__Desulfovibrionia--4||c__Dormibacteria--1||c__Gammaproteobacteria--38:capture_domain_counter=d__Bacteria--43:capture_family_counter=f__Burkholderiaceae--4||f__Desulfovibrionaceae--4||f__Dormibacteraceae--1||f__Pseudomonadaceae--33||f__Xanthomonadaceae--1:capture_genus_counter=g__Megalodesulfovibrio--4||g__Noviherbaspirillum--1||g__Palsa-872--1||g__Pseudomonas_E--33||g__Rhodoferax--2||g__Serpentinomonas--1||g__Stenotrophomonas--1:capture_order_counter=o__Burkholderiales--4||o__Desulfovibrionales--4||o__Dormibacterales--1||o__Pseudomonadales--33||o__Xanthomonadales--1:capture_phylum_counter=p__Desulfobacterota_I--4||p__Dormibacterota--1||p__Proteobacteria--38:capture_species_counter=s__Megalodesulfovibrio gigas--4||s__Noviherbaspirillum sp007874125--1||s__Palsa-872 sp005880945--1||s__Pseudomonas_E asiatica--1||s__Pseudomonas_E atacamensis--1||s__Pseudomonas_E frederiksbergensis_A--2||s__Pseudomonas_E glycinae--3||s__Pseudomonas_E kilonensis--2||s__Pseudomonas_E koreensis_B--1||s__Pseudomonas_E koreensis_C--3||s__Pseudomonas_E lactis--3||s__Pseudomonas_E moraviensis_A--3||s__Pseudomonas_E paracarnis--2||s__Pseudomonas_E qingdaonensis--1||s__Pseudomonas_E sp000282515--2||s__Pseudomonas_E sp003033885--4||s__Pseudomonas_E sp014268745--3||s__Pseudomonas_E syringae_E--2||s__Rhodoferax sp903897925--2||s__Serpentinomonas raichei--1||s__Stenotrophomonas maltophilia_AW--1:evalue_avg=6.2640080364545465e-53:evalue_max=6.89e-52:evalue_min=3.02e-100:evalue_std=2.077400838812071e-52:evalue_sum=6.8904088401e-52:evoltype=D:gapopen_avg=0.09090909090909091:gapopen_max=1.0:gapopen_min=0.0:gapopen_std=0.3015113445777636:gapopen_sum=1.0:gtdb_class_counter=c__Gammaproteobacteria--415:gtdb_domain_counter=d__Bacteria--415:gtdb_family_counter=f__Pseudomonadaceae--415:gtdb_genus_counter=g__Pseudomonas_E--415:gtdb_order_counter=o__Pseudomonadales--415:gtdb_phylum_counter=p__Proteobacteria--415:gtdb_species_counter=s__Pseudomonas_E abietaniphila--1||s__Pseudomonas_E alkylphenolica--1||s__Pseudomonas_E alkylphenolica_A--1||s__Pseudomonas_E alkylphenolica_B--1||s__Pseudomonas_E allokribbensis--1||s__Pseudomonas_E amygdali--1||s__Pseudomonas_E anatoliensis--1||s__Pseudomonas_E antarctica--1||s__Pseudomonas_E antarctica_A--1||s__Pseudomonas_E arsenicoxydans--1||s__Pseudomonas_E arsenicoxydans_A--1||s__Pseudomonas_E asplenii--1||s__Pseudomonas_E asplenii_A--1||s__Pseudomonas_E asturiensis--1||s__Pseudomonas_E atacamensis--1||s__Pseudomonas_E avellanae--1||s__Pseudomonas_E azotoformans--1||s__Pseudomonas_E azotoformans_A--1||s__Pseudomonas_E azotoformans_B--1||s__Pseudomonas_E baetica--1||s__Pseudomonas_E batumici--1||s__Pseudomonas_E bijieensis--1||s__Pseudomonas_E bohemica--1||s__Pseudomonas_E brassicacearum--1||s__Pseudomonas_E brassicacearum_A--1||s__Pseudomonas_E brassicacearum_D--1||s__Pseudomonas_E brassicacearum_E--1||s__Pseudomonas_E brassicae--1||s__Pseudomonas_E brenneri--1||s__Pseudomonas_E bubulae--1||s__Pseudomonas_E canadensis--1||s__Pseudomonas_E cannabina--1||s__Pseudomonas_E capsici--1||s__Pseudomonas_E caricapapayae--1||s__Pseudomonas_E caspiana--1||s__Pseudomonas_E cedrina--1||s__Pseudomonas_E cerasi--1||s__Pseudomonas_E chlororaphis--1||s__Pseudomonas_E chlororaphis_D--1||s__Pseudomonas_E chlororaphis_E--1||s__Pseudomonas_E chlororaphis_F--1||s__Pseudomonas_E chlororaphis_G--1||s__Pseudomonas_E cichorii--1||s__Pseudomonas_E cichorii_B--1||s__Pseudomonas_E cichorii_C--1||s__Pseudomonas_E cichorii_D--1||s__Pseudomonas_E congelans--1||s__Pseudomonas_E corrugata--1||s__Pseudomonas_E costantinii--1||s__Pseudomonas_E cremoris--2||s__Pseudomonas_E crudilactis--1||s__Pseudomonas_E cyclaminis--1||s__Pseudomonas_E deceptionensis--1||s__Pseudomonas_E donghuensis--1||s__Pseudomonas_E edaphica--1||s__Pseudomonas_E endophytica--1||s__Pseudomonas_E extremaustralis--1||s__Pseudomonas_E extremorientalis--1||s__Pseudomonas_E fildesensis--1||s__Pseudomonas_E floridensis--1||s__Pseudomonas_E fluorescens--1||s__Pseudomonas_E fluorescens_A--1||s__Pseudomonas_E fluorescens_AA--1||s__Pseudomonas_E fluorescens_AJ--1||s__Pseudomonas_E fluorescens_AM--1||s__Pseudomonas_E fluorescens_AN--1||s__Pseudomonas_E fluorescens_AO--1||s__Pseudomonas_E fluorescens_AP--1||s__Pseudomonas_E fluorescens_AQ--1||s__Pseudomonas_E fluorescens_B--1||s__Pseudomonas_E fluorescens_BA--1||s__Pseudomonas_E fluorescens_BB--1||s__Pseudomonas_E fluorescens_BC--1||s__Pseudomonas_E fluorescens_BD--1||s__Pseudomonas_E fluorescens_BE--1||s__Pseudomonas_E fluorescens_BF--1||s__Pseudomonas_E fluorescens_BG--1||s__Pseudomonas_E fluorescens_BH--1||s__Pseudomonas_E fluorescens_BI--1||s__Pseudomonas_E fluorescens_BJ--1||s__Pseudomonas_E fluorescens_BK--1||s__Pseudomonas_E fluorescens_BM--1||s__Pseudomonas_E fluorescens_BN--1||s__Pseudomonas_E fluorescens_BO--1||s__Pseudomonas_E fluorescens_BP--1||s__Pseudomonas_E fluorescens_BR--1||s__Pseudomonas_E fluorescens_BT--1||s__Pseudomonas_E fluorescens_BU--1||s__Pseudomonas_E fluorescens_BV--1||s__Pseudomonas_E fluorescens_BW--1||s__Pseudomonas_E fluorescens_BX--1||s__Pseudomonas_E fluorescens_BY--1||s__Pseudomonas_E fluorescens_C--1||s__Pseudomonas_E fluorescens_E--1||s__Pseudomonas_E fluorescens_G--1||s__Pseudomonas_E fluorescens_H--1||s__Pseudomonas_E fluorescens_K--1||s__Pseudomonas_E fluorescens_M--1||s__Pseudomonas_E fluorescens_O--1||s__Pseudomonas_E fluorescens_Q--1||s__Pseudomonas_E fluorescens_S--1||s__Pseudomonas_E fluorescens_T--1||s__Pseudomonas_E fluorescens_W--1||s__Pseudomonas_E fluorescens_X--1||s__Pseudomonas_E foliumensis--1||s__Pseudomonas_E fragi--1||s__Pseudomonas_E fragi_D--1||s__Pseudomonas_E frederiksbergensis--1||s__Pseudomonas_E frederiksbergensis_A--1||s__Pseudomonas_E frederiksbergensis_B--1||s__Pseudomonas_E frederiksbergensis_D--1||s__Pseudomonas_E frederiksbergensis_F--1||s__Pseudomonas_E frederiksbergensis_G--1||s__Pseudomonas_E frederiksbergensis_H--1||s__Pseudomonas_E frederiksbergensis_I--1||s__Pseudomonas_E fuscovaginae_A--1||s__Pseudomonas_E fuscovaginae_B--1||s__Pseudomonas_E gessardii--1||s__Pseudomonas_E gingeri_A--1||s__Pseudomonas_E gingeri_B--1||s__Pseudomonas_E gingeri_C--1||s__Pseudomonas_E gingeri_D--1||s__Pseudomonas_E glycinae--1||s__Pseudomonas_E gozinkensis--1||s__Pseudomonas_E graminis--1||s__Pseudomonas_E graminis_B--1||s__Pseudomonas_E graminis_C--1||s__Pseudomonas_E graminis_D--1||s__Pseudomonas_E granadensis--1||s__Pseudomonas_E gregormendelii--1||s__Pseudomonas_E grimontii--1||s__Pseudomonas_E haemolytica--1||s__Pseudomonas_E helleri--1||s__Pseudomonas_E helleri_A--1||s__Pseudomonas_E helmanticensis--1||s__Pseudomonas_E japonica--1||s__Pseudomonas_E jessenii--1||s__Pseudomonas_E kairouanensis--1||s__Pseudomonas_E kielensis--1||s__Pseudomonas_E kilonensis--1||s__Pseudomonas_E kilonensis_B--1||s__Pseudomonas_E kitaguniensis--1||s__Pseudomonas_E koreensis--1||s__Pseudomonas_E koreensis_A--1||s__Pseudomonas_E koreensis_B--1||s__Pseudomonas_E koreensis_C--1||s__Pseudomonas_E koreensis_E--1||s__Pseudomonas_E kribbensis--1||s__Pseudomonas_E lactis--1||s__Pseudomonas_E laurentiana--1||s__Pseudomonas_E laurylsulfatiphila--1||s__Pseudomonas_E laurylsulfativorans--1||s__Pseudomonas_E libanensis--1||s__Pseudomonas_E lini--1||s__Pseudomonas_E lundensis--1||s__Pseudomonas_E lundensis_A--1||s__Pseudomonas_E lurida--1||s__Pseudomonas_E lutea--1||s__Pseudomonas_E mandelii--1||s__Pseudomonas_E mandelii_B--1||s__Pseudomonas_E mandelii_C--1||s__Pseudomonas_E mandelii_D--1||s__Pseudomonas_E marginalis--1||s__Pseudomonas_E marginalis_B--1||s__Pseudomonas_E mediterranea--1||s__Pseudomonas_E migulae--1||s__Pseudomonas_E mohnii--1||s__Pseudomonas_E moorei--1||s__Pseudomonas_E moraviensis_A--1||s__Pseudomonas_E mucidolens--1||s__Pseudomonas_E mucoides--1||s__Pseudomonas_E nabeulensis--1||s__Pseudomonas_E neoaurantiaca--1||s__Pseudomonas_E neuropathica--1||s__Pseudomonas_E orientalis--1||s__Pseudomonas_E orientalis_A--1||s__Pseudomonas_E orientalis_B--1||s__Pseudomonas_E ovata--1||s__Pseudomonas_E palleroniana--1||s__Pseudomonas_E paracarnis--1||s__Pseudomonas_E paralactis--1||s__Pseudomonas_E paraversuta--1||s__Pseudomonas_E pisciculturae--1||s__Pseudomonas_E piscis--1||s__Pseudomonas_E poae--1||s__Pseudomonas_E prosekii--1||s__Pseudomonas_E protegens--1||s__Pseudomonas_E protegens_A--1||s__Pseudomonas_E protegens_B--1||s__Pseudomonas_E proteolytica--1||s__Pseudomonas_E psychrophila--1||s__Pseudomonas_E psychrophila_A--1||s__Pseudomonas_E putida_A--1||s__Pseudomonas_E putida_C--1||s__Pseudomonas_E putida_F--1||s__Pseudomonas_E putida_G--1||s__Pseudomonas_E putida_S--1||s__Pseudomonas_E qingdaonensis--1||s__Pseudomonas_E reactans--1||s__Pseudomonas_E reinekei--1||s__Pseudomonas_E rhodesiae--1||s__Pseudomonas_E salomonii--1||s__Pseudomonas_E saponiphila--1||s__Pseudomonas_E saxonica--1||s__Pseudomonas_E silesiensis--1||s__Pseudomonas_E simiae--1||s__Pseudomonas_E sivasensis--1||s__Pseudomonas_E sp000242655--1||s__Pseudomonas_E sp000282195--1||s__Pseudomonas_E sp000282215--1||s__Pseudomonas_E sp000282275--1||s__Pseudomonas_E sp000282315--1||s__Pseudomonas_E sp000282375--1||s__Pseudomonas_E sp000282415--1||s__Pseudomonas_E sp000282455--1||s__Pseudomonas_E sp000282475--1||s__Pseudomonas_E sp000282495--1||s__Pseudomonas_E sp000282515--1||s__Pseudomonas_E sp000346755--1||s__Pseudomonas_E sp000416235--1||s__Pseudomonas_E sp000512695--1||s__Pseudomonas_E sp000612585--1||s__Pseudomonas_E sp000631985--1||s__Pseudomonas_E sp000633255--1||s__Pseudomonas_E sp000633395--1||s__Pseudomonas_E sp000690905--1||s__Pseudomonas_E sp000829415--1||s__Pseudomonas_E sp000931465--1||s__Pseudomonas_E sp000955815--1||s__Pseudomonas_E sp001269775--1||s__Pseudomonas_E sp001269805--1||s__Pseudomonas_E sp001269815--1||s__Pseudomonas_E sp001269925--1||s__Pseudomonas_E sp001297015--1||s__Pseudomonas_E sp001297125--1||s__Pseudomonas_E sp001308855--1||s__Pseudomonas_E sp001421885--1||s__Pseudomonas_E sp001427125--1||s__Pseudomonas_E sp001429045--1||s__Pseudomonas_E sp001547895--1||s__Pseudomonas_E sp001655595--1||s__Pseudomonas_E sp001655615--1||s__Pseudomonas_E sp001705835--1||s__Pseudomonas_E sp001952855--1||s__Pseudomonas_E sp001984065--1||s__Pseudomonas_E sp002000165--1||s__Pseudomonas_E sp002018875--1||s__Pseudomonas_E sp002029345--1||s__Pseudomonas_E sp002080045--1||s__Pseudomonas_E sp002112385--1||s__Pseudomonas_E sp002112885--1||s__Pseudomonas_E sp002113025--1||s__Pseudomonas_E sp002113045--1||s__Pseudomonas_E sp002113125--1||s__Pseudomonas_E sp002113375--1||s__Pseudomonas_E sp002113595--1||s__Pseudomonas_E sp002204795--1||s__Pseudomonas_E sp002263605--1||s__Pseudomonas_E sp002277815--1||s__Pseudomonas_E sp002286815--1||s__Pseudomonas_E sp002303925--1||s__Pseudomonas_E sp002338065--1||s__Pseudomonas_E sp002356535--1||s__Pseudomonas_E sp002383725--1||s__Pseudomonas_E sp002419965--1||s__Pseudomonas_E sp002699985--1||s__Pseudomonas_E sp002753995--1||s__Pseudomonas_E sp002814235--1||s__Pseudomonas_E sp002836515--1||s__Pseudomonas_E sp002843605--1||s__Pseudomonas_E sp002874965--1||s__Pseudomonas_E sp002878485--1||s__Pseudomonas_E sp002901475--1||s__Pseudomonas_E sp002979555--1||s__Pseudomonas_E sp002980155--1||s__Pseudomonas_E sp003013355--1||s__Pseudomonas_E sp003014915--1||s__Pseudomonas_E sp003024385--1||s__Pseudomonas_E sp003033885--1||s__Pseudomonas_E sp003050925--1||s__Pseudomonas_E sp003052515--1||s__Pseudomonas_E sp003053605--1||s__Pseudomonas_E sp003053805--1||s__Pseudomonas_E sp003061005--1||s__Pseudomonas_E sp003097075--1||s__Pseudomonas_E sp003105155--1||s__Pseudomonas_E sp003151075--1||s__Pseudomonas_E sp003208475--1||s__Pseudomonas_E sp003605735--1||s__Pseudomonas_E sp003851685--1||s__Pseudomonas_E sp003852235--1||s__Pseudomonas_E sp003852405--1||s__Pseudomonas_E sp003935425--1||s__Pseudomonas_E sp004011755--1||s__Pseudomonas_E sp004124275--1||s__Pseudomonas_E sp004136015--1||s__Pseudomonas_E sp004214895--1||s__Pseudomonas_E sp004310295--1||s__Pseudomonas_E sp004353925--1||s__Pseudomonas_E sp004519405--1||s__Pseudomonas_E sp004803755--1||s__Pseudomonas_E sp005938045--1||s__Pseudomonas_E sp006227205--1||s__Pseudomonas_E sp007713465--1||s__Pseudomonas_E sp008369295--1||s__Pseudomonas_E sp008369325--1||s__Pseudomonas_E sp008370045--1||s__Pseudomonas_E sp009707515--1||s__Pseudomonas_E sp009761815--1||s__Pseudomonas_E sp009764265--1||s__Pseudomonas_E sp009764645--1||s__Pseudomonas_E sp009834515--1||s__Pseudomonas_E sp009834565--1||s__Pseudomonas_E sp009861525--1||s__Pseudomonas_E sp009866765--1||s__Pseudomonas_E sp009905615--1||s__Pseudomonas_E sp009908285--1||s__Pseudomonas_E sp010095445--1||s__Pseudomonas_E sp011355085--1||s__Pseudomonas_E sp011369485--1||s__Pseudomonas_E sp012844475--1||s__Pseudomonas_E sp012935695--1||s__Pseudomonas_E sp012935755--1||s__Pseudomonas_E sp012985465--1||s__Pseudomonas_E sp012985665--1||s__Pseudomonas_E sp013359595--1||s__Pseudomonas_E sp013359695--1||s__Pseudomonas_E sp013385985--1||s__Pseudomonas_E sp013386585--1||s__Pseudomonas_E sp013386825--1||s__Pseudomonas_E sp014207255--1||s__Pseudomonas_E sp014268505--1||s__Pseudomonas_E sp014268655--1||s__Pseudomonas_E sp014268745--1||s__Pseudomonas_E sp014268755--1||s__Pseudomonas_E sp014270125--1||s__Pseudomonas_E sp014842265--1||s__Pseudomonas_E sp014851685--1||s__Pseudomonas_E sp014851765--1||s__Pseudomonas_E sp016650635--1||s__Pseudomonas_E sp016650695--1||s__Pseudomonas_E sp016650815--1||s__Pseudomonas_E sp016651105--1||s__Pseudomonas_E sp016651305--1||s__Pseudomonas_E sp016865545--1||s__Pseudomonas_E sp017968885--1||s__Pseudomonas_E sp018325905--1||s__Pseudomonas_E sp018449725--1||s__Pseudomonas_E sp019145475--1||s__Pseudomonas_E sp019168305--1||s__Pseudomonas_E sp019200975--1||s__Pseudomonas_E sp900005815--1||s__Pseudomonas_E sp900101695--1||s__Pseudomonas_E sp900107395--1||s__Pseudomonas_E sp900108875--1||s__Pseudomonas_E sp900109995--1||s__Pseudomonas_E sp900110765--1||s__Pseudomonas_E sp900113505--1||s__Pseudomonas_E sp900156465--1||s__Pseudomonas_E sp900187425--1||s__Pseudomonas_E sp900187445--1||s__Pseudomonas_E sp900187505--1||s__Pseudomonas_E sp900187515--1||s__Pseudomonas_E sp900187565--1||s__Pseudomonas_E sp900187605--1||s__Pseudomonas_E sp900187615--1||s__Pseudomonas_E sp900187635--1||s__Pseudomonas_E sp900187645--1||s__Pseudomonas_E sp900475325--1||s__Pseudomonas_E sp900580675--1||s__Pseudomonas_E sp900580865--1||s__Pseudomonas_E sp900581005--1||s__Pseudomonas_E sp900582195--1||s__Pseudomonas_E sp900583165--1||s__Pseudomonas_E sp900585815--1||s__Pseudomonas_E sp900585905--1||s__Pseudomonas_E sp900589395--1||s__Pseudomonas_E sp900590755--1||s__Pseudomonas_E sp900591205--1||s__Pseudomonas_E sp900601905--1||s__Pseudomonas_E sp900602065--1||s__Pseudomonas_E sp903970465--1||s__Pseudomonas_E stutzeri_A--1||s__Pseudomonas_E synxantha--1||s__Pseudomonas_E synxantha_A--1||s__Pseudomonas_E syringae--1||s__Pseudomonas_E syringae_A--1||s__Pseudomonas_E syringae_E--1||s__Pseudomonas_E syringae_F--1||s__Pseudomonas_E syringae_J--1||s__Pseudomonas_E syringae_M--1||s__Pseudomonas_E syringae_P--1||s__Pseudomonas_E syringae_Q--1||s__Pseudomonas_E taetrolens--1||s__Pseudomonas_E thivervalensis--1||s__Pseudomonas_E tolaasii--1||s__Pseudomonas_E tremae--1||s__Pseudomonas_E triticumensis--1||s__Pseudomonas_E trivialis--1||s__Pseudomonas_E trivialis_B--1||s__Pseudomonas_E umsongensis--1||s__Pseudomonas_E vancouverensis--1||s__Pseudomonas_E veronii--1||s__Pseudomonas_E versuta--1||s__Pseudomonas_E viciae--1||s__Pseudomonas_E viridiflava--1||s__Pseudomonas_E viridiflava_B--1||s__Pseudomonas_E viridiflava_C--1||s__Pseudomonas_E vranovensis--1||s__Pseudomonas_E wadenswilerensis--1||s__Pseudomonas_E weihenstephanensis--1||s__Pseudomonas_E yamanorum--1||s__Pseudomonas_E yamanorum_A--1||s__Pseudomonas_E yamanorum_B--1:heptad_counter=MCP-40H--458:lbd_counter=4HB_MCP_1--3:lca=d__Bacteria:lca_tree=g__Pseudomonas_E:length_avg=122.45454545454545:length_max=164.0:length_min=89.0:length_std=32.20671866664978:length_sum=1347.0:mismatch_avg=2.4545454545454546:mismatch_max=23.0:mismatch_min=0.0:mismatch_std=6.875516509523287:mismatch_sum=27.0:name=N143114:qcovhsp_avg=99.54545454545455:qcovhsp_max=100.0:qcovhsp_min=98.2:qcovhsp_std=0.607229176445987:qcovhsp_sum=1095.0:qend_avg=123.0:qend_max=166.0:qend_min=89.0:qend_std=32.523837411966014:qend_sum=1353.0:qstart_avg=1.6363636363636365:qstart_max=4.0:qstart_min=1.0:qstart_std=0.9244162777371753:qstart_sum=18.0:ref_name_counter=RS_GCF_000444135.1_protein.faa_NZ_ATDK01000052.1_12@PF00015_full_PFAM.339.517--1||RS_GCF_000690905.1_protein.faa_NZ_JMCL01000059.1_197@PF00015_full_PFAM.346.518--2||RS_GCF_002113595.1_protein.faa_NZ_NEIU01000003.1_396@PF00015_full_PFAM.350.518--1||RS_GCF_003352185.1_protein.faa_NZ_CP029608.1_1100@PF00015_full_PFAM.350.518--3||RS_GCF_016651105.1_protein.faa_NZ_JAEKEL010000001.1_2054@PF00015_full_PFAM.351.518--2||RS_GCF_900103875.1_protein.faa_NZ_LT629705.1_5791@PF00015_full_PFAM.350.516--1||RS_GCF_900105475.1_protein.faa_NZ_LT629777.1_272@PF00015_full_PFAM.350.517--1:scovhsp_avg=72.14545454545454:scovhsp_max=92.1:scovhsp_min=53.3:scovhsp_std=17.907058029523643:scovhsp_sum=793.5999999999999:send_avg=152.36363636363637:send_max=164.0:send_min=129.0:send_std=8.52376357336039:send_sum=1676.0:sstart_avg=30.90909090909091:sstart_max=64.0:sstart_min=1.0:sstart_std=28.78351801102341:sstart_sum=340.0])0:5e-09[&&NHX:Sample_counter=rhizpot1--16||rhizpot2--1||rhizpot3--11||rhiztom1--6||rhiztom2--1||rhiztom3--9:Type_counter=GTDB--415||capture--44:besthit_avg=98.15833333333335:besthit_max=100.0:besthit_min=85.4:besthit_std=4.201181291306558:besthit_sum=1177.9:bitscore_avg=214.41666666666666:bitscore_max=286.0:bitscore_min=161.0:bitscore_std=52.6281264816609:bitscore_sum=2573.0:capture_class_counter=c__Desulfovibrionia--4||c__Dormibacteria--1||c__Gammaproteobacteria--39:capture_domain_counter=d__Bacteria--44:capture_family_counter=f__Burkholderiaceae--4||f__Desulfovibrionaceae--4||f__Dormibacteraceae--1||f__Pseudomonadaceae--34||f__Xanthomonadaceae--1:capture_genus_counter=g__Megalodesulfovibrio--4||g__Noviherbaspirillum--1||g__Palsa-872--1||g__Pseudomonas_E--34||g__Rhodoferax--2||g__Serpentinomonas--1||g__Stenotrophomonas--1:capture_order_counter=o__Burkholderiales--4||o__Desulfovibrionales--4||o__Dormibacterales--1||o__Pseudomonadales--34||o__Xanthomonadales--1:capture_phylum_counter=p__Desulfobacterota_I--4||p__Dormibacterota--1||p__Proteobacteria--39:capture_species_counter=s__Megalodesulfovibrio gigas--4||s__Noviherbaspirillum sp007874125--1||s__Palsa-872 sp005880945--1||s__Pseudomonas_E asiatica--1||s__Pseudomonas_E atacamensis--2||s__Pseudomonas_E frederiksbergensis_A--2||s__Pseudomonas_E glycinae--3||s__Pseudomonas_E kilonensis--2||s__Pseudomonas_E koreensis_B--1||s__Pseudomonas_E koreensis_C--3||s__Pseudomonas_E lactis--3||s__Pseudomonas_E moraviensis_A--3||s__Pseudomonas_E paracarnis--2||s__Pseudomonas_E qingdaonensis--1||s__Pseudomonas_E sp000282515--2||s__Pseudomonas_E sp003033885--4||s__Pseudomonas_E sp014268745--3||s__Pseudomonas_E syringae_E--2||s__Rhodoferax sp903897925--2||s__Serpentinomonas raichei--1||s__Stenotrophomonas maltophilia_AW--1:evalue_avg=5.794924033416667e-53:evalue_max=6.89e-52:evalue_min=3.02e-100:evalue_std=1.9873782407411882e-52:evalue_sum=6.953908840100001e-52:gapopen_avg=0.08333333333333333:gapopen_max=1.0:gapopen_min=0.0:gapopen_std=0.28867513459481287:gapopen_sum=1.0:gtdb_class_counter=c__Gammaproteobacteria--415:gtdb_domain_counter=d__Bacteria--415:gtdb_family_counter=f__Pseudomonadaceae--415:gtdb_genus_counter=g__Pseudomonas_E--415:gtdb_order_counter=o__Pseudomonadales--415:gtdb_phylum_counter=p__Proteobacteria--415:gtdb_species_counter=s__Pseudomonas_E abietaniphila--1||s__Pseudomonas_E alkylphenolica--1||s__Pseudomonas_E alkylphenolica_A--1||s__Pseudomonas_E alkylphenolica_B--1||s__Pseudomonas_E allokribbensis--1||s__Pseudomonas_E amygdali--1||s__Pseudomonas_E anatoliensis--1||s__Pseudomonas_E antarctica--1||s__Pseudomonas_E antarctica_A--1||s__Pseudomonas_E arsenicoxydans--1||s__Pseudomonas_E arsenicoxydans_A--1||s__Pseudomonas_E asplenii--1||s__Pseudomonas_E asplenii_A--1||s__Pseudomonas_E asturiensis--1||s__Pseudomonas_E atacamensis--1||s__Pseudomonas_E avellanae--1||s__Pseudomonas_E azotoformans--1||s__Pseudomonas_E azotoformans_A--1||s__Pseudomonas_E azotoformans_B--1||s__Pseudomonas_E baetica--1||s__Pseudomonas_E batumici--1||s__Pseudomonas_E bijieensis--1||s__Pseudomonas_E bohemica--1||s__Pseudomonas_E brassicacearum--1||s__Pseudomonas_E brassicacearum_A--1||s__Pseudomonas_E brassicacearum_D--1||s__Pseudomonas_E brassicacearum_E--1||s__Pseudomonas_E brassicae--1||s__Pseudomonas_E brenneri--1||s__Pseudomonas_E bubulae--1||s__Pseudomonas_E canadensis--1||s__Pseudomonas_E cannabina--1||s__Pseudomonas_E capsici--1||s__Pseudomonas_E caricapapayae--1||s__Pseudomonas_E caspiana--1||s__Pseudomonas_E cedrina--1||s__Pseudomonas_E cerasi--1||s__Pseudomonas_E chlororaphis--1||s__Pseudomonas_E chlororaphis_D--1||s__Pseudomonas_E chlororaphis_E--1||s__Pseudomonas_E chlororaphis_F--1||s__Pseudomonas_E chlororaphis_G--1||s__Pseudomonas_E cichorii--1||s__Pseudomonas_E cichorii_B--1||s__Pseudomonas_E cichorii_C--1||s__Pseudomonas_E cichorii_D--1||s__Pseudomonas_E congelans--1||s__Pseudomonas_E corrugata--1||s__Pseudomonas_E costantinii--1||s__Pseudomonas_E cremoris--2||s__Pseudomonas_E crudilactis--1||s__Pseudomonas_E cyclaminis--1||s__Pseudomonas_E deceptionensis--1||s__Pseudomonas_E donghuensis--1||s__Pseudomonas_E edaphica--1||s__Pseudomonas_E endophytica--1||s__Pseudomonas_E extremaustralis--1||s__Pseudomonas_E extremorientalis--1||s__Pseudomonas_E fildesensis--1||s__Pseudomonas_E floridensis--1||s__Pseudomonas_E fluorescens--1||s__Pseudomonas_E fluorescens_A--1||s__Pseudomonas_E fluorescens_AA--1||s__Pseudomonas_E fluorescens_AJ--1||s__Pseudomonas_E fluorescens_AM--1||s__Pseudomonas_E fluorescens_AN--1||s__Pseudomonas_E fluorescens_AO--1||s__Pseudomonas_E fluorescens_AP--1||s__Pseudomonas_E fluorescens_AQ--1||s__Pseudomonas_E fluorescens_B--1||s__Pseudomonas_E fluorescens_BA--1||s__Pseudomonas_E fluorescens_BB--1||s__Pseudomonas_E fluorescens_BC--1||s__Pseudomonas_E fluorescens_BD--1||s__Pseudomonas_E fluorescens_BE--1||s__Pseudomonas_E fluorescens_BF--1||s__Pseudomonas_E fluorescens_BG--1||s__Pseudomonas_E fluorescens_BH--1||s__Pseudomonas_E fluorescens_BI--1||s__Pseudomonas_E fluorescens_BJ--1||s__Pseudomonas_E fluorescens_BK--1||s__Pseudomonas_E fluorescens_BM--1||s__Pseudomonas_E fluorescens_BN--1||s__Pseudomonas_E fluorescens_BO--1||s__Pseudomonas_E fluorescens_BP--1||s__Pseudomonas_E fluorescens_BR--1||s__Pseudomonas_E fluorescens_BT--1||s__Pseudomonas_E fluorescens_BU--1||s__Pseudomonas_E fluorescens_BV--1||s__Pseudomonas_E fluorescens_BW--1||s__Pseudomonas_E fluorescens_BX--1||s__Pseudomonas_E fluorescens_BY--1||s__Pseudomonas_E fluorescens_C--1||s__Pseudomonas_E fluorescens_E--1||s__Pseudomonas_E fluorescens_G--1||s__Pseudomonas_E fluorescens_H--1||s__Pseudomonas_E fluorescens_K--1||s__Pseudomonas_E fluorescens_M--1||s__Pseudomonas_E fluorescens_O--1||s__Pseudomonas_E fluorescens_Q--1||s__Pseudomonas_E fluorescens_S--1||s__Pseudomonas_E fluorescens_T--1||s__Pseudomonas_E fluorescens_W--1||s__Pseudomonas_E fluorescens_X--1||s__Pseudomonas_E foliumensis--1||s__Pseudomonas_E fragi--1||s__Pseudomonas_E fragi_D--1||s__Pseudomonas_E frederiksbergensis--1||s__Pseudomonas_E frederiksbergensis_A--1||s__Pseudomonas_E frederiksbergensis_B--1||s__Pseudomonas_E frederiksbergensis_D--1||s__Pseudomonas_E frederiksbergensis_F--1||s__Pseudomonas_E frederiksbergensis_G--1||s__Pseudomonas_E frederiksbergensis_H--1||s__Pseudomonas_E frederiksbergensis_I--1||s__Pseudomonas_E fuscovaginae_A--1||s__Pseudomonas_E fuscovaginae_B--1||s__Pseudomonas_E gessardii--1||s__Pseudomonas_E gingeri_A--1||s__Pseudomonas_E gingeri_B--1||s__Pseudomonas_E gingeri_C--1||s__Pseudomonas_E gingeri_D--1||s__Pseudomonas_E glycinae--1||s__Pseudomonas_E gozinkensis--1||s__Pseudomonas_E graminis--1||s__Pseudomonas_E graminis_B--1||s__Pseudomonas_E graminis_C--1||s__Pseudomonas_E graminis_D--1||s__Pseudomonas_E granadensis--1||s__Pseudomonas_E gregormendelii--1||s__Pseudomonas_E grimontii--1||s__Pseudomonas_E haemolytica--1||s__Pseudomonas_E helleri--1||s__Pseudomonas_E helleri_A--1||s__Pseudomonas_E helmanticensis--1||s__Pseudomonas_E japonica--1||s__Pseudomonas_E jessenii--1||s__Pseudomonas_E kairouanensis--1||s__Pseudomonas_E kielensis--1||s__Pseudomonas_E kilonensis--1||s__Pseudomonas_E kilonensis_B--1||s__Pseudomonas_E kitaguniensis--1||s__Pseudomonas_E koreensis--1||s__Pseudomonas_E koreensis_A--1||s__Pseudomonas_E koreensis_B--1||s__Pseudomonas_E koreensis_C--1||s__Pseudomonas_E koreensis_E--1||s__Pseudomonas_E kribbensis--1||s__Pseudomonas_E lactis--1||s__Pseudomonas_E laurentiana--1||s__Pseudomonas_E laurylsulfatiphila--1||s__Pseudomonas_E laurylsulfativorans--1||s__Pseudomonas_E libanensis--1||s__Pseudomonas_E lini--1||s__Pseudomonas_E lundensis--1||s__Pseudomonas_E lundensis_A--1||s__Pseudomonas_E lurida--1||s__Pseudomonas_E lutea--1||s__Pseudomonas_E mandelii--1||s__Pseudomonas_E mandelii_B--1||s__Pseudomonas_E mandelii_C--1||s__Pseudomonas_E mandelii_D--1||s__Pseudomonas_E marginalis--1||s__Pseudomonas_E marginalis_B--1||s__Pseudomonas_E mediterranea--1||s__Pseudomonas_E migulae--1||s__Pseudomonas_E mohnii--1||s__Pseudomonas_E moorei--1||s__Pseudomonas_E moraviensis_A--1||s__Pseudomonas_E mucidolens--1||s__Pseudomonas_E mucoides--1||s__Pseudomonas_E nabeulensis--1||s__Pseudomonas_E neoaurantiaca--1||s__Pseudomonas_E neuropathica--1||s__Pseudomonas_E orientalis--1||s__Pseudomonas_E orientalis_A--1||s__Pseudomonas_E orientalis_B--1||s__Pseudomonas_E ovata--1||s__Pseudomonas_E palleroniana--1||s__Pseudomonas_E paracarnis--1||s__Pseudomonas_E paralactis--1||s__Pseudomonas_E paraversuta--1||s__Pseudomonas_E pisciculturae--1||s__Pseudomonas_E piscis--1||s__Pseudomonas_E poae--1||s__Pseudomonas_E prosekii--1||s__Pseudomonas_E protegens--1||s__Pseudomonas_E protegens_A--1||s__Pseudomonas_E protegens_B--1||s__Pseudomonas_E proteolytica--1||s__Pseudomonas_E psychrophila--1||s__Pseudomonas_E psychrophila_A--1||s__Pseudomonas_E putida_A--1||s__Pseudomonas_E putida_C--1||s__Pseudomonas_E putida_F--1||s__Pseudomonas_E putida_G--1||s__Pseudomonas_E putida_S--1||s__Pseudomonas_E qingdaonensis--1||s__Pseudomonas_E reactans--1||s__Pseudomonas_E reinekei--1||s__Pseudomonas_E rhodesiae--1||s__Pseudomonas_E salomonii--1||s__Pseudomonas_E saponiphila--1||s__Pseudomonas_E saxonica--1||s__Pseudomonas_E silesiensis--1||s__Pseudomonas_E simiae--1||s__Pseudomonas_E sivasensis--1||s__Pseudomonas_E sp000242655--1||s__Pseudomonas_E sp000282195--1||s__Pseudomonas_E sp000282215--1||s__Pseudomonas_E sp000282275--1||s__Pseudomonas_E sp000282315--1||s__Pseudomonas_E sp000282375--1||s__Pseudomonas_E sp000282415--1||s__Pseudomonas_E sp000282455--1||s__Pseudomonas_E sp000282475--1||s__Pseudomonas_E sp000282495--1||s__Pseudomonas_E sp000282515--1||s__Pseudomonas_E sp000346755--1||s__Pseudomonas_E sp000416235--1||s__Pseudomonas_E sp000512695--1||s__Pseudomonas_E sp000612585--1||s__Pseudomonas_E sp000631985--1||s__Pseudomonas_E sp000633255--1||s__Pseudomonas_E sp000633395--1||s__Pseudomonas_E sp000690905--1||s__Pseudomonas_E sp000829415--1||s__Pseudomonas_E sp000931465--1||s__Pseudomonas_E sp000955815--1||s__Pseudomonas_E sp001269775--1||s__Pseudomonas_E sp001269805--1||s__Pseudomonas_E sp001269815--1||s__Pseudomonas_E sp001269925--1||s__Pseudomonas_E sp001297015--1||s__Pseudomonas_E sp001297125--1||s__Pseudomonas_E sp001308855--1||s__Pseudomonas_E sp001421885--1||s__Pseudomonas_E sp001427125--1||s__Pseudomonas_E sp001429045--1||s__Pseudomonas_E sp001547895--1||s__Pseudomonas_E sp001655595--1||s__Pseudomonas_E sp001655615--1||s__Pseudomonas_E sp001705835--1||s__Pseudomonas_E sp001952855--1||s__Pseudomonas_E sp001984065--1||s__Pseudomonas_E sp002000165--1||s__Pseudomonas_E sp002018875--1||s__Pseudomonas_E sp002029345--1||s__Pseudomonas_E sp002080045--1||s__Pseudomonas_E sp002112385--1||s__Pseudomonas_E sp002112885--1||s__Pseudomonas_E sp002113025--1||s__Pseudomonas_E sp002113045--1||s__Pseudomonas_E sp002113125--1||s__Pseudomonas_E sp002113375--1||s__Pseudomonas_E sp002113595--1||s__Pseudomonas_E sp002204795--1||s__Pseudomonas_E sp002263605--1||s__Pseudomonas_E sp002277815--1||s__Pseudomonas_E sp002286815--1||s__Pseudomonas_E sp002303925--1||s__Pseudomonas_E sp002338065--1||s__Pseudomonas_E sp002356535--1||s__Pseudomonas_E sp002383725--1||s__Pseudomonas_E sp002419965--1||s__Pseudomonas_E sp002699985--1||s__Pseudomonas_E sp002753995--1||s__Pseudomonas_E sp002814235--1||s__Pseudomonas_E sp002836515--1||s__Pseudomonas_E sp002843605--1||s__Pseudomonas_E sp002874965--1||s__Pseudomonas_E sp002878485--1||s__Pseudomonas_E sp002901475--1||s__Pseudomonas_E sp002979555--1||s__Pseudomonas_E sp002980155--1||s__Pseudomonas_E sp003013355--1||s__Pseudomonas_E sp003014915--1||s__Pseudomonas_E sp003024385--1||s__Pseudomonas_E sp003033885--1||s__Pseudomonas_E sp003050925--1||s__Pseudomonas_E sp003052515--1||s__Pseudomonas_E sp003053605--1||s__Pseudomonas_E sp003053805--1||s__Pseudomonas_E sp003061005--1||s__Pseudomonas_E sp003097075--1||s__Pseudomonas_E sp003105155--1||s__Pseudomonas_E sp003151075--1||s__Pseudomonas_E sp003208475--1||s__Pseudomonas_E sp003605735--1||s__Pseudomonas_E sp003851685--1||s__Pseudomonas_E sp003852235--1||s__Pseudomonas_E sp003852405--1||s__Pseudomonas_E sp003935425--1||s__Pseudomonas_E sp004011755--1||s__Pseudomonas_E sp004124275--1||s__Pseudomonas_E sp004136015--1||s__Pseudomonas_E sp004214895--1||s__Pseudomonas_E sp004310295--1||s__Pseudomonas_E sp004353925--1||s__Pseudomonas_E sp004519405--1||s__Pseudomonas_E sp004803755--1||s__Pseudomonas_E sp005938045--1||s__Pseudomonas_E sp006227205--1||s__Pseudomonas_E sp007713465--1||s__Pseudomonas_E sp008369295--1||s__Pseudomonas_E sp008369325--1||s__Pseudomonas_E sp008370045--1||s__Pseudomonas_E sp009707515--1||s__Pseudomonas_E sp009761815--1||s__Pseudomonas_E sp009764265--1||s__Pseudomonas_E sp009764645--1||s__Pseudomonas_E sp009834515--1||s__Pseudomonas_E sp009834565--1||s__Pseudomonas_E sp009861525--1||s__Pseudomonas_E sp009866765--1||s__Pseudomonas_E sp009905615--1||s__Pseudomonas_E sp009908285--1||s__Pseudomonas_E sp010095445--1||s__Pseudomonas_E sp011355085--1||s__Pseudomonas_E sp011369485--1||s__Pseudomonas_E sp012844475--1||s__Pseudomonas_E sp012935695--1||s__Pseudomonas_E sp012935755--1||s__Pseudomonas_E sp012985465--1||s__Pseudomonas_E sp012985665--1||s__Pseudomonas_E sp013359595--1||s__Pseudomonas_E sp013359695--1||s__Pseudomonas_E sp013385985--1||s__Pseudomonas_E sp013386585--1||s__Pseudomonas_E sp013386825--1||s__Pseudomonas_E sp014207255--1||s__Pseudomonas_E sp014268505--1||s__Pseudomonas_E sp014268655--1||s__Pseudomonas_E sp014268745--1||s__Pseudomonas_E sp014268755--1||s__Pseudomonas_E sp014270125--1||s__Pseudomonas_E sp014842265--1||s__Pseudomonas_E sp014851685--1||s__Pseudomonas_E sp014851765--1||s__Pseudomonas_E sp016650635--1||s__Pseudomonas_E sp016650695--1||s__Pseudomonas_E sp016650815--1||s__Pseudomonas_E sp016651105--1||s__Pseudomonas_E sp016651305--1||s__Pseudomonas_E sp016865545--1||s__Pseudomonas_E sp017968885--1||s__Pseudomonas_E sp018325905--1||s__Pseudomonas_E sp018449725--1||s__Pseudomonas_E sp019145475--1||s__Pseudomonas_E sp019168305--1||s__Pseudomonas_E sp019200975--1||s__Pseudomonas_E sp900005815--1||s__Pseudomonas_E sp900101695--1||s__Pseudomonas_E sp900107395--1||s__Pseudomonas_E sp900108875--1||s__Pseudomonas_E sp900109995--1||s__Pseudomonas_E sp900110765--1||s__Pseudomonas_E sp900113505--1||s__Pseudomonas_E sp900156465--1||s__Pseudomonas_E sp900187425--1||s__Pseudomonas_E sp900187445--1||s__Pseudomonas_E sp900187505--1||s__Pseudomonas_E sp900187515--1||s__Pseudomonas_E sp900187565--1||s__Pseudomonas_E sp900187605--1||s__Pseudomonas_E sp900187615--1||s__Pseudomonas_E sp900187635--1||s__Pseudomonas_E sp900187645--1||s__Pseudomonas_E sp900475325--1||s__Pseudomonas_E sp900580675--1||s__Pseudomonas_E sp900580865--1||s__Pseudomonas_E sp900581005--1||s__Pseudomonas_E sp900582195--1||s__Pseudomonas_E sp900583165--1||s__Pseudomonas_E sp900585815--1||s__Pseudomonas_E sp900585905--1||s__Pseudomonas_E sp900589395--1||s__Pseudomonas_E sp900590755--1||s__Pseudomonas_E sp900591205--1||s__Pseudomonas_E sp900601905--1||s__Pseudomonas_E sp900602065--1||s__Pseudomonas_E sp903970465--1||s__Pseudomonas_E stutzeri_A--1||s__Pseudomonas_E synxantha--1||s__Pseudomonas_E synxantha_A--1||s__Pseudomonas_E syringae--1||s__Pseudomonas_E syringae_A--1||s__Pseudomonas_E syringae_E--1||s__Pseudomonas_E syringae_F--1||s__Pseudomonas_E syringae_J--1||s__Pseudomonas_E syringae_M--1||s__Pseudomonas_E syringae_P--1||s__Pseudomonas_E syringae_Q--1||s__Pseudomonas_E taetrolens--1||s__Pseudomonas_E thivervalensis--1||s__Pseudomonas_E tolaasii--1||s__Pseudomonas_E tremae--1||s__Pseudomonas_E triticumensis--1||s__Pseudomonas_E trivialis--1||s__Pseudomonas_E trivialis_B--1||s__Pseudomonas_E umsongensis--1||s__Pseudomonas_E vancouverensis--1||s__Pseudomonas_E veronii--1||s__Pseudomonas_E versuta--1||s__Pseudomonas_E viciae--1||s__Pseudomonas_E viridiflava--1||s__Pseudomonas_E viridiflava_B--1||s__Pseudomonas_E viridiflava_C--1||s__Pseudomonas_E vranovensis--1||s__Pseudomonas_E wadenswilerensis--1||s__Pseudomonas_E weihenstephanensis--1||s__Pseudomonas_E yamanorum--1||s__Pseudomonas_E yamanorum_A--1||s__Pseudomonas_E yamanorum_B--1:heptad_counter=MCP-40H--459:lbd_counter=4HB_MCP_1--3:lca=d__Bacteria:lca_tree=g__Pseudomonas_E:length_avg=120.0:length_max=164.0:length_min=89.0:length_std=31.863344571352318:length_sum=1440.0:mismatch_avg=2.5:mismatch_max=23.0:mismatch_min=0.0:mismatch_std=6.557438524302:mismatch_sum=30.0:name=N143115:qcovhsp_avg=99.40833333333332:qcovhsp_max=100.0:qcovhsp_min=97.9:qcovhsp_std=0.748888064622031:qcovhsp_sum=1192.8999999999999:qend_avg=120.58333333333333:qend_max=166.0:qend_min=89.0:qend_std=32.120393786030974:qend_sum=1447.0:qstart_avg=1.6666666666666667:qstart_max=4.0:qstart_min=1.0:qstart_std=0.8876253645985944:qstart_sum=20.0:ref_name_counter=RS_GCF_000444135.1_protein.faa_NZ_ATDK01000052.1_12@PF00015_full_PFAM.339.517--1||RS_GCF_000690905.1_protein.faa_NZ_JMCL01000059.1_197@PF00015_full_PFAM.346.518--2||RS_GCF_002113595.1_protein.faa_NZ_NEIU01000003.1_396@PF00015_full_PFAM.350.518--1||RS_GCF_003352185.1_protein.faa_NZ_CP029608.1_1100@PF00015_full_PFAM.350.518--3||RS_GCF_016651105.1_protein.faa_NZ_JAEKEL010000001.1_2054@PF00015_full_PFAM.351.518--2||RS_GCF_900103875.1_protein.faa_NZ_LT629705.1_5791@PF00015_full_PFAM.350.516--2||RS_GCF_900105475.1_protein.faa_NZ_LT629777.1_272@PF00015_full_PFAM.350.517--1:scovhsp_avg=70.8:scovhsp_max=92.1:scovhsp_min=53.3:scovhsp_std=17.69843341808945:scovhsp_sum=849.5999999999999:send_avg=148.5:send_max=164.0:send_min=106.0:send_std=15.658282734125674:send_sum=1782.0:sstart_avg=29.5:sstart_max=64.0:sstart_min=1.0:sstart_std=27.874719729532707:sstart_sum=354.0])0.846:0.00426212[&&NHX:Sample_counter=rhizpot1--16||rhizpot2--1||rhizpot3--11||rhiztom1--6||rhiztom2--1||rhiztom3--9:Type_counter=GTDB--418||capture--44:besthit_avg=98.15833333333335:besthit_max=100.0:besthit_min=85.4:besthit_std=4.201181291306558:besthit_sum=1177.9:bitscore_avg=214.41666666666666:bitscore_max=286.0:bitscore_min=161.0:bitscore_std=52.6281264816609:bitscore_sum=2573.0:capture_class_counter=c__Desulfovibrionia--4||c__Dormibacteria--1||c__Gammaproteobacteria--39:capture_domain_counter=d__Bacteria--44:capture_family_counter=f__Burkholderiaceae--4||f__Desulfovibrionaceae--4||f__Dormibacteraceae--1||f__Pseudomonadaceae--34||f__Xanthomonadaceae--1:capture_genus_counter=g__Megalodesulfovibrio--4||g__Noviherbaspirillum--1||g__Palsa-872--1||g__Pseudomonas_E--34||g__Rhodoferax--2||g__Serpentinomonas--1||g__Stenotrophomonas--1:capture_order_counter=o__Burkholderiales--4||o__Desulfovibrionales--4||o__Dormibacterales--1||o__Pseudomonadales--34||o__Xanthomonadales--1:capture_phylum_counter=p__Desulfobacterota_I--4||p__Dormibacterota--1||p__Proteobacteria--39:capture_species_counter=s__Megalodesulfovibrio gigas--4||s__Noviherbaspirillum sp007874125--1||s__Palsa-872 sp005880945--1||s__Pseudomonas_E asiatica--1||s__Pseudomonas_E atacamensis--2||s__Pseudomonas_E frederiksbergensis_A--2||s__Pseudomonas_E glycinae--3||s__Pseudomonas_E kilonensis--2||s__Pseudomonas_E koreensis_B--1||s__Pseudomonas_E koreensis_C--3||s__Pseudomonas_E lactis--3||s__Pseudomonas_E moraviensis_A--3||s__Pseudomonas_E paracarnis--2||s__Pseudomonas_E qingdaonensis--1||s__Pseudomonas_E sp000282515--2||s__Pseudomonas_E sp003033885--4||s__Pseudomonas_E sp014268745--3||s__Pseudomonas_E syringae_E--2||s__Rhodoferax sp903897925--2||s__Serpentinomonas raichei--1||s__Stenotrophomonas maltophilia_AW--1:evalue_avg=5.794924033416667e-53:evalue_max=6.89e-52:evalue_min=3.02e-100:evalue_std=1.9873782407411882e-52:evalue_sum=6.953908840100001e-52:evoltype=D:gapopen_avg=0.08333333333333333:gapopen_max=1.0:gapopen_min=0.0:gapopen_std=0.28867513459481287:gapopen_sum=1.0:gtdb_class_counter=c__Gammaproteobacteria--418:gtdb_domain_counter=d__Bacteria--418:gtdb_family_counter=f__Pseudomonadaceae--418:gtdb_genus_counter=g__Pseudomonas_E--418:gtdb_order_counter=o__Pseudomonadales--418:gtdb_phylum_counter=p__Proteobacteria--418:gtdb_species_counter=s__Pseudomonas_E abietaniphila--1||s__Pseudomonas_E alkylphenolica--1||s__Pseudomonas_E alkylphenolica_A--1||s__Pseudomonas_E alkylphenolica_B--1||s__Pseudomonas_E allokribbensis--1||s__Pseudomonas_E amygdali--1||s__Pseudomonas_E anatoliensis--1||s__Pseudomonas_E antarctica--1||s__Pseudomonas_E antarctica_A--1||s__Pseudomonas_E arsenicoxydans--1||s__Pseudomonas_E arsenicoxydans_A--1||s__Pseudomonas_E asplenii--1||s__Pseudomonas_E asplenii_A--1||s__Pseudomonas_E asturiensis--1||s__Pseudomonas_E atacamensis--1||s__Pseudomonas_E avellanae--1||s__Pseudomonas_E azotoformans--1||s__Pseudomonas_E azotoformans_A--1||s__Pseudomonas_E azotoformans_B--1||s__Pseudomonas_E baetica--1||s__Pseudomonas_E batumici--1||s__Pseudomonas_E bijieensis--1||s__Pseudomonas_E bohemica--1||s__Pseudomonas_E brassicacearum--1||s__Pseudomonas_E brassicacearum_A--1||s__Pseudomonas_E brassicacearum_D--1||s__Pseudomonas_E brassicacearum_E--1||s__Pseudomonas_E brassicae--1||s__Pseudomonas_E brenneri--1||s__Pseudomonas_E bubulae--1||s__Pseudomonas_E canadensis--1||s__Pseudomonas_E cannabina--1||s__Pseudomonas_E capsici--1||s__Pseudomonas_E caricapapayae--1||s__Pseudomonas_E caspiana--1||s__Pseudomonas_E cedrina--1||s__Pseudomonas_E cerasi--1||s__Pseudomonas_E chlororaphis--1||s__Pseudomonas_E chlororaphis_D--1||s__Pseudomonas_E chlororaphis_E--1||s__Pseudomonas_E chlororaphis_F--1||s__Pseudomonas_E chlororaphis_G--1||s__Pseudomonas_E cichorii--1||s__Pseudomonas_E cichorii_B--1||s__Pseudomonas_E cichorii_C--1||s__Pseudomonas_E cichorii_D--1||s__Pseudomonas_E congelans--1||s__Pseudomonas_E corrugata--1||s__Pseudomonas_E costantinii--1||s__Pseudomonas_E cremoris--2||s__Pseudomonas_E crudilactis--1||s__Pseudomonas_E cyclaminis--1||s__Pseudomonas_E deceptionensis--1||s__Pseudomonas_E donghuensis--1||s__Pseudomonas_E edaphica--1||s__Pseudomonas_E endophytica--1||s__Pseudomonas_E extremaustralis--1||s__Pseudomonas_E extremorientalis--1||s__Pseudomonas_E fildesensis--1||s__Pseudomonas_E floridensis--1||s__Pseudomonas_E fluorescens--1||s__Pseudomonas_E fluorescens_A--1||s__Pseudomonas_E fluorescens_AA--1||s__Pseudomonas_E fluorescens_AJ--1||s__Pseudomonas_E fluorescens_AM--1||s__Pseudomonas_E fluorescens_AN--1||s__Pseudomonas_E fluorescens_AO--1||s__Pseudomonas_E fluorescens_AP--1||s__Pseudomonas_E fluorescens_AQ--1||s__Pseudomonas_E fluorescens_B--1||s__Pseudomonas_E fluorescens_BA--1||s__Pseudomonas_E fluorescens_BB--1||s__Pseudomonas_E fluorescens_BC--1||s__Pseudomonas_E fluorescens_BD--1||s__Pseudomonas_E fluorescens_BE--1||s__Pseudomonas_E fluorescens_BF--1||s__Pseudomonas_E fluorescens_BG--1||s__Pseudomonas_E fluorescens_BH--1||s__Pseudomonas_E fluorescens_BI--1||s__Pseudomonas_E fluorescens_BJ--1||s__Pseudomonas_E fluorescens_BK--1||s__Pseudomonas_E fluorescens_BM--1||s__Pseudomonas_E fluorescens_BN--1||s__Pseudomonas_E fluorescens_BO--1||s__Pseudomonas_E fluorescens_BP--1||s__Pseudomonas_E fluorescens_BR--1||s__Pseudomonas_E fluorescens_BT--1||s__Pseudomonas_E fluorescens_BU--1||s__Pseudomonas_E fluorescens_BV--1||s__Pseudomonas_E fluorescens_BW--1||s__Pseudomonas_E fluorescens_BX--1||s__Pseudomonas_E fluorescens_BY--1||s__Pseudomonas_E fluorescens_C--1||s__Pseudomonas_E fluorescens_E--1||s__Pseudomonas_E fluorescens_G--1||s__Pseudomonas_E fluorescens_H--1||s__Pseudomonas_E fluorescens_K--1||s__Pseudomonas_E fluorescens_M--1||s__Pseudomonas_E fluorescens_O--1||s__Pseudomonas_E fluorescens_Q--1||s__Pseudomonas_E fluorescens_S--1||s__Pseudomonas_E fluorescens_T--1||s__Pseudomonas_E fluorescens_W--1||s__Pseudomonas_E fluorescens_X--1||s__Pseudomonas_E foliumensis--1||s__Pseudomonas_E fragi--1||s__Pseudomonas_E fragi_D--1||s__Pseudomonas_E frederiksbergensis--1||s__Pseudomonas_E frederiksbergensis_A--1||s__Pseudomonas_E frederiksbergensis_B--1||s__Pseudomonas_E frederiksbergensis_D--1||s__Pseudomonas_E frederiksbergensis_F--1||s__Pseudomonas_E frederiksbergensis_G--1||s__Pseudomonas_E frederiksbergensis_H--1||s__Pseudomonas_E frederiksbergensis_I--1||s__Pseudomonas_E fuscovaginae_A--1||s__Pseudomonas_E fuscovaginae_B--1||s__Pseudomonas_E gessardii--1||s__Pseudomonas_E gingeri_A--1||s__Pseudomonas_E gingeri_B--1||s__Pseudomonas_E gingeri_C--1||s__Pseudomonas_E gingeri_D--1||s__Pseudomonas_E glycinae--1||s__Pseudomonas_E gozinkensis--1||s__Pseudomonas_E graminis--1||s__Pseudomonas_E graminis_B--1||s__Pseudomonas_E graminis_C--1||s__Pseudomonas_E graminis_D--1||s__Pseudomonas_E granadensis--1||s__Pseudomonas_E gregormendelii--1||s__Pseudomonas_E grimontii--1||s__Pseudomonas_E haemolytica--1||s__Pseudomonas_E helleri--1||s__Pseudomonas_E helleri_A--1||s__Pseudomonas_E helmanticensis--1||s__Pseudomonas_E huaxiensis--1||s__Pseudomonas_E japonica--1||s__Pseudomonas_E jessenii--1||s__Pseudomonas_E kairouanensis--1||s__Pseudomonas_E kielensis--1||s__Pseudomonas_E kilonensis--1||s__Pseudomonas_E kilonensis_B--1||s__Pseudomonas_E kitaguniensis--1||s__Pseudomonas_E koreensis--1||s__Pseudomonas_E koreensis_A--1||s__Pseudomonas_E koreensis_B--1||s__Pseudomonas_E koreensis_C--1||s__Pseudomonas_E koreensis_E--1||s__Pseudomonas_E kribbensis--1||s__Pseudomonas_E lactis--1||s__Pseudomonas_E laurentiana--1||s__Pseudomonas_E laurylsulfatiphila--1||s__Pseudomonas_E laurylsulfativorans--1||s__Pseudomonas_E libanensis--1||s__Pseudomonas_E lini--1||s__Pseudomonas_E lundensis--1||s__Pseudomonas_E lundensis_A--1||s__Pseudomonas_E lurida--1||s__Pseudomonas_E lutea--1||s__Pseudomonas_E mandelii--1||s__Pseudomonas_E mandelii_B--1||s__Pseudomonas_E mandelii_C--1||s__Pseudomonas_E mandelii_D--1||s__Pseudomonas_E marginalis--1||s__Pseudomonas_E marginalis_B--1||s__Pseudomonas_E mediterranea--1||s__Pseudomonas_E migulae--1||s__Pseudomonas_E mohnii--1||s__Pseudomonas_E moorei--1||s__Pseudomonas_E moraviensis_A--1||s__Pseudomonas_E mucidolens--1||s__Pseudomonas_E mucoides--1||s__Pseudomonas_E nabeulensis--1||s__Pseudomonas_E neoaurantiaca--1||s__Pseudomonas_E neuropathica--1||s__Pseudomonas_E orientalis--1||s__Pseudomonas_E orientalis_A--1||s__Pseudomonas_E orientalis_B--1||s__Pseudomonas_E ovata--1||s__Pseudomonas_E palleroniana--1||s__Pseudomonas_E paracarnis--1||s__Pseudomonas_E paralactis--1||s__Pseudomonas_E paraversuta--1||s__Pseudomonas_E pisciculturae--1||s__Pseudomonas_E piscis--1||s__Pseudomonas_E poae--1||s__Pseudomonas_E prosekii--1||s__Pseudomonas_E protegens--1||s__Pseudomonas_E protegens_A--1||s__Pseudomonas_E protegens_B--1||s__Pseudomonas_E proteolytica--1||s__Pseudomonas_E psychrophila--1||s__Pseudomonas_E psychrophila_A--1||s__Pseudomonas_E putida_A--1||s__Pseudomonas_E putida_C--1||s__Pseudomonas_E putida_F--1||s__Pseudomonas_E putida_G--1||s__Pseudomonas_E putida_L--1||s__Pseudomonas_E putida_S--1||s__Pseudomonas_E qingdaonensis--1||s__Pseudomonas_E reactans--1||s__Pseudomonas_E reinekei--1||s__Pseudomonas_E rhodesiae--1||s__Pseudomonas_E salomonii--1||s__Pseudomonas_E saponiphila--1||s__Pseudomonas_E saxonica--1||s__Pseudomonas_E silesiensis--1||s__Pseudomonas_E simiae--1||s__Pseudomonas_E sivasensis--1||s__Pseudomonas_E sp000242655--1||s__Pseudomonas_E sp000282195--1||s__Pseudomonas_E sp000282215--1||s__Pseudomonas_E sp000282275--1||s__Pseudomonas_E sp000282315--1||s__Pseudomonas_E sp000282375--1||s__Pseudomonas_E sp000282415--1||s__Pseudomonas_E sp000282455--1||s__Pseudomonas_E sp000282475--1||s__Pseudomonas_E sp000282495--1||s__Pseudomonas_E sp000282515--1||s__Pseudomonas_E sp000346755--1||s__Pseudomonas_E sp000416235--1||s__Pseudomonas_E sp000512695--1||s__Pseudomonas_E sp000612585--1||s__Pseudomonas_E sp000631985--1||s__Pseudomonas_E sp000633255--1||s__Pseudomonas_E sp000633395--1||s__Pseudomonas_E sp000690905--1||s__Pseudomonas_E sp000829415--1||s__Pseudomonas_E sp000931465--1||s__Pseudomonas_E sp000955815--1||s__Pseudomonas_E sp001269775--1||s__Pseudomonas_E sp001269805--1||s__Pseudomonas_E sp001269815--1||s__Pseudomonas_E sp001269925--1||s__Pseudomonas_E sp001297015--1||s__Pseudomonas_E sp001297125--1||s__Pseudomonas_E sp001308855--1||s__Pseudomonas_E sp001421885--1||s__Pseudomonas_E sp001427125--1||s__Pseudomonas_E sp001429045--1||s__Pseudomonas_E sp001547895--1||s__Pseudomonas_E sp001655595--1||s__Pseudomonas_E sp001655615--1||s__Pseudomonas_E sp001705835--1||s__Pseudomonas_E sp001952855--1||s__Pseudomonas_E sp001984065--1||s__Pseudomonas_E sp002000165--1||s__Pseudomonas_E sp002018875--1||s__Pseudomonas_E sp002029345--1||s__Pseudomonas_E sp002080045--1||s__Pseudomonas_E sp002112385--1||s__Pseudomonas_E sp002112885--1||s__Pseudomonas_E sp002113025--1||s__Pseudomonas_E sp002113045--1||s__Pseudomonas_E sp002113125--1||s__Pseudomonas_E sp002113375--1||s__Pseudomonas_E sp002113595--1||s__Pseudomonas_E sp002204795--1||s__Pseudomonas_E sp002263605--1||s__Pseudomonas_E sp002277815--1||s__Pseudomonas_E sp002286815--1||s__Pseudomonas_E sp002303925--1||s__Pseudomonas_E sp002338065--1||s__Pseudomonas_E sp002356535--1||s__Pseudomonas_E sp002383725--1||s__Pseudomonas_E sp002419965--1||s__Pseudomonas_E sp002699985--1||s__Pseudomonas_E sp002753995--1||s__Pseudomonas_E sp002814235--1||s__Pseudomonas_E sp002836515--1||s__Pseudomonas_E sp002843605--1||s__Pseudomonas_E sp002874965--1||s__Pseudomonas_E sp002878485--1||s__Pseudomonas_E sp002901475--1||s__Pseudomonas_E sp002979555--1||s__Pseudomonas_E sp002980155--1||s__Pseudomonas_E sp003013355--1||s__Pseudomonas_E sp003014915--1||s__Pseudomonas_E sp003024385--1||s__Pseudomonas_E sp003033885--1||s__Pseudomonas_E sp003050925--1||s__Pseudomonas_E sp003052515--1||s__Pseudomonas_E sp003053605--1||s__Pseudomonas_E sp003053805--1||s__Pseudomonas_E sp003061005--1||s__Pseudomonas_E sp003097075--1||s__Pseudomonas_E sp003105155--1||s__Pseudomonas_E sp003151075--1||s__Pseudomonas_E sp003208475--1||s__Pseudomonas_E sp003605735--1||s__Pseudomonas_E sp003851685--1||s__Pseudomonas_E sp003852235--1||s__Pseudomonas_E sp003852405--1||s__Pseudomonas_E sp003935425--1||s__Pseudomonas_E sp004011755--1||s__Pseudomonas_E sp004124275--1||s__Pseudomonas_E sp004136015--1||s__Pseudomonas_E sp004214895--1||s__Pseudomonas_E sp004310295--1||s__Pseudomonas_E sp004353925--1||s__Pseudomonas_E sp004519405--1||s__Pseudomonas_E sp004803755--1||s__Pseudomonas_E sp005938045--1||s__Pseudomonas_E sp006227205--1||s__Pseudomonas_E sp007713465--1||s__Pseudomonas_E sp008369295--1||s__Pseudomonas_E sp008369325--1||s__Pseudomonas_E sp008370045--1||s__Pseudomonas_E sp009707515--1||s__Pseudomonas_E sp009761815--1||s__Pseudomonas_E sp009764265--1||s__Pseudomonas_E sp009764645--1||s__Pseudomonas_E sp009834515--1||s__Pseudomonas_E sp009834565--1||s__Pseudomonas_E sp009861525--1||s__Pseudomonas_E sp009866765--1||s__Pseudomonas_E sp009905615--1||s__Pseudomonas_E sp009908285--1||s__Pseudomonas_E sp010095445--1||s__Pseudomonas_E sp011355085--1||s__Pseudomonas_E sp011369485--1||s__Pseudomonas_E sp012844475--1||s__Pseudomonas_E sp012935695--1||s__Pseudomonas_E sp012935755--1||s__Pseudomonas_E sp012985465--1||s__Pseudomonas_E sp012985665--1||s__Pseudomonas_E sp013359595--1||s__Pseudomonas_E sp013359695--1||s__Pseudomonas_E sp013385985--1||s__Pseudomonas_E sp013386585--1||s__Pseudomonas_E sp013386825--1||s__Pseudomonas_E sp014207255--1||s__Pseudomonas_E sp014268505--1||s__Pseudomonas_E sp014268655--1||s__Pseudomonas_E sp014268745--1||s__Pseudomonas_E sp014268755--1||s__Pseudomonas_E sp014270125--1||s__Pseudomonas_E sp014842265--1||s__Pseudomonas_E sp014851685--1||s__Pseudomonas_E sp014851765--1||s__Pseudomonas_E sp016650635--1||s__Pseudomonas_E sp016650695--1||s__Pseudomonas_E sp016650815--1||s__Pseudomonas_E sp016651105--1||s__Pseudomonas_E sp016651305--1||s__Pseudomonas_E sp016865545--1||s__Pseudomonas_E sp017968885--1||s__Pseudomonas_E sp018325905--1||s__Pseudomonas_E sp018449725--1||s__Pseudomonas_E sp019145475--1||s__Pseudomonas_E sp019168305--1||s__Pseudomonas_E sp019200975--1||s__Pseudomonas_E sp900005815--1||s__Pseudomonas_E sp900101695--1||s__Pseudomonas_E sp900107395--1||s__Pseudomonas_E sp900108875--1||s__Pseudomonas_E sp900109995--1||s__Pseudomonas_E sp900110765--1||s__Pseudomonas_E sp900113505--1||s__Pseudomonas_E sp900156465--1||s__Pseudomonas_E sp900187425--1||s__Pseudomonas_E sp900187445--1||s__Pseudomonas_E sp900187455--1||s__Pseudomonas_E sp900187505--1||s__Pseudomonas_E sp900187515--1||s__Pseudomonas_E sp900187565--1||s__Pseudomonas_E sp900187605--1||s__Pseudomonas_E sp900187615--1||s__Pseudomonas_E sp900187635--1||s__Pseudomonas_E sp900187645--1||s__Pseudomonas_E sp900475325--1||s__Pseudomonas_E sp900580675--1||s__Pseudomonas_E sp900580865--1||s__Pseudomonas_E sp900581005--1||s__Pseudomonas_E sp900582195--1||s__Pseudomonas_E sp900583165--1||s__Pseudomonas_E sp900585815--1||s__Pseudomonas_E sp900585905--1||s__Pseudomonas_E sp900589395--1||s__Pseudomonas_E sp900590755--1||s__Pseudomonas_E sp900591205--1||s__Pseudomonas_E sp900601905--1||s__Pseudomonas_E sp900602065--1||s__Pseudomonas_E sp903970465--1||s__Pseudomonas_E stutzeri_A--1||s__Pseudomonas_E synxantha--1||s__Pseudomonas_E synxantha_A--1||s__Pseudomonas_E syringae--1||s__Pseudomonas_E syringae_A--1||s__Pseudomonas_E syringae_E--1||s__Pseudomonas_E syringae_F--1||s__Pseudomonas_E syringae_J--1||s__Pseudomonas_E syringae_M--1||s__Pseudomonas_E syringae_P--1||s__Pseudomonas_E syringae_Q--1||s__Pseudomonas_E taetrolens--1||s__Pseudomonas_E thivervalensis--1||s__Pseudomonas_E tolaasii--1||s__Pseudomonas_E tremae--1||s__Pseudomonas_E triticumensis--1||s__Pseudomonas_E trivialis--1||s__Pseudomonas_E trivialis_B--1||s__Pseudomonas_E umsongensis--1||s__Pseudomonas_E vancouverensis--1||s__Pseudomonas_E veronii--1||s__Pseudomonas_E versuta--1||s__Pseudomonas_E viciae--1||s__Pseudomonas_E viridiflava--1||s__Pseudomonas_E viridiflava_B--1||s__Pseudomonas_E viridiflava_C--1||s__Pseudomonas_E vranovensis--1||s__Pseudomonas_E wadenswilerensis--1||s__Pseudomonas_E weihenstephanensis--1||s__Pseudomonas_E yamanorum--1||s__Pseudomonas_E yamanorum_A--1||s__Pseudomonas_E yamanorum_B--1:heptad_counter=MCP-40H--462:lbd_counter=4HB_MCP_1--3:lca=d__Bacteria:lca_tree=g__Pseudomonas_E:length_avg=120.0:length_max=164.0:length_min=89.0:length_std=31.863344571352318:length_sum=1440.0:mismatch_avg=2.5:mismatch_max=23.0:mismatch_min=0.0:mismatch_std=6.557438524302:mismatch_sum=30.0:name=N143116:qcovhsp_avg=99.40833333333332:qcovhsp_max=100.0:qcovhsp_min=97.9:qcovhsp_std=0.748888064622031:qcovhsp_sum=1192.8999999999999:qend_avg=120.58333333333333:qend_max=166.0:qend_min=89.0:qend_std=32.120393786030974:qend_sum=1447.0:qstart_avg=1.6666666666666667:qstart_max=4.0:qstart_min=1.0:qstart_std=0.8876253645985944:qstart_sum=20.0:ref_name_counter=RS_GCF_000444135.1_protein.faa_NZ_ATDK01000052.1_12@PF00015_full_PFAM.339.517--1||RS_GCF_000690905.1_protein.faa_NZ_JMCL01000059.1_197@PF00015_full_PFAM.346.518--2||RS_GCF_002113595.1_protein.faa_NZ_NEIU01000003.1_396@PF00015_full_PFAM.350.518--1||RS_GCF_003352185.1_protein.faa_NZ_CP029608.1_1100@PF00015_full_PFAM.350.518--3||RS_GCF_016651105.1_protein.faa_NZ_JAEKEL010000001.1_2054@PF00015_full_PFAM.351.518--2||RS_GCF_900103875.1_protein.faa_NZ_LT629705.1_5791@PF00015_full_PFAM.350.516--2||RS_GCF_900105475.1_protein.faa_NZ_LT629777.1_272@PF00015_full_PFAM.350.517--1:scovhsp_avg=70.8:scovhsp_max=92.1:scovhsp_min=53.3:scovhsp_std=17.69843341808945:scovhsp_sum=849.5999999999999:send_avg=148.5:send_max=164.0:send_min=106.0:send_std=15.658282734125674:send_sum=1782.0:sstart_avg=29.5:sstart_max=64.0:sstart_min=1.0:sstart_std=27.874719729532707:sstart_sum=354.0],(((RS_GCF_009905435.1_protein.faa_NZ_JAAAMT010000006.1_7@PF00015_full_PFAM.345.518:0.00454531[&&NHX:Type=GTDB:gtdb_class=c__Gammaproteobacteria:gtdb_domain=d__Bacteria:gtdb_family=f__Pseudomonadaceae:gtdb_genus=g__Pseudomonas_E:gtdb_order=o__Pseudomonadales:gtdb_phylum=p__Proteobacteria:gtdb_species=s__Pseudomonas_E sp009905435:heptad=MCP-40H:species=d__Bacteria_p__Proteobacteria_c__Gammaproteobacteria_o__Pseudomonadales_f__Pseudomonadaceae_g__Pseudomonas_E_s__Pseudomonas_E sp009905435],((((3dc77124-1667-42ab-ab86-c551fb62875b_2@MCPsignal.220.351:0.0120225[&&NHX:Sample=rhiztom3:Type=capture:capture_class=c__Gammaproteobacteria:capture_domain=d__Bacteria:capture_family=f__Pseudomonadaceae:capture_genus=g__Pseudomonas_E:capture_order=o__Pseudomonadales:capture_phylum=p__Proteobacteria:capture_species=s__Pseudomonas_E guariconensis:heptad=MCP-40H],RS_GCF_013374995.1_protein.faa_NZ_CP056030.1_1191@PF00015_full_PFAM.345.515:6e-09[&&NHX:Type=GTDB:gtdb_class=c__Gammaproteobacteria:gtdb_domain=d__Bacteria:gtdb_family=f__Pseudomonadaceae:gtdb_genus=g__Pseudomonas_E:gtdb_order=o__Pseudomonadales:gtdb_phylum=p__Proteobacteria:gtdb_species=s__Pseudomonas_E eucalypticola:heptad=MCP-40H:species=d__Bacteria_p__Proteobacteria_c__Gammaproteobacteria_o__Pseudomonadales_f__Pseudomonadaceae_g__Pseudomonas_E_s__Pseudomonas_E eucalypticola])0.811:0.00393309[&&NHX:Sample_counter=rhiztom3--1:Type_counter=GTDB--1||capture--1:capture_class_counter=c__Gammaproteobacteria--1:capture_domain_counter=d__Bacteria--1:capture_family_counter=f__Pseudomonadaceae--1:capture_genus_counter=g__Pseudomonas_E--1:capture_order_counter=o__Pseudomonadales--1:capture_phylum_counter=p__Proteobacteria--1:capture_species_counter=s__Pseudomonas_E guariconensis--1:gtdb_class_counter=c__Gammaproteobacteria--1:gtdb_domain_counter=d__Bacteria--1:gtdb_family_counter=f__Pseudomonadaceae--1:gtdb_genus_counter=g__Pseudomonas_E--1:gtdb_order_counter=o__Pseudomonadales--1:gtdb_phylum_counter=p__Proteobacteria--1:gtdb_species_counter=s__Pseudomonas_E eucalypticola--1:heptad_counter=MCP-40H--2:lbd_counter=:lca_tree=s__Pseudomonas_E eucalypticola:name=N143120:ref_name_counter=],((GB_GCA_900596015.1_protein.faa_UVIF01000010.1_85@PF00015_full_PFAM.346.516:0[&&NHX:Type=GTDB:gtdb_class=c__Gammaproteobacteria:gtdb_domain=d__Bacteria:gtdb_family=f__Pseudomonadaceae:gtdb_genus=g__Pseudomonas_E:gtdb_order=o__Pseudomonadales:gtdb_phylum=p__Proteobacteria:gtdb_species=s__Pseudomonas_E sp900596015:heptad=MCP-40H:species=d__Bacteria_p__Proteobacteria_c__Gammaproteobacteria_o__Pseudomonadales_f__Pseudomonadaceae_g__Pseudomonas_E_s__Pseudomonas_E sp900596015],RS_GCF_014235765.1_protein.faa_NZ_JACMYH010000005.1_130@PF00015_full_PFAM.346.516:0[&&NHX:Type=GTDB:gtdb_class=c__Gammaproteobacteria:gtdb_domain=d__Bacteria:gtdb_family=f__Pseudomonadaceae:gtdb_genus=g__Pseudomonas_E:gtdb_order=o__Pseudomonadales:gtdb_phylum=p__Proteobacteria:gtdb_species=s__Pseudomonas_E baltica:heptad=MCP-40H:species=d__Bacteria_p__Proteobacteria_c__Gammaproteobacteria_o__Pseudomonadales_f__Pseudomonadaceae_g__Pseudomonas_E_s__Pseudomonas_E baltica]):5e-09[&&NHX:Sample_counter=:Type_counter=GTDB--2:capture_class_counter=:capture_domain_counter=:capture_family_counter=:capture_genus_counter=:capture_order_counter=:capture_phylum_counter=:capture_species_counter=:evoltype=D:gtdb_class_counter=c__Gammaproteobacteria--2:gtdb_domain_counter=d__Bacteria--2:gtdb_family_counter=f__Pseudomonadaceae--2:gtdb_genus_counter=g__Pseudomonas_E--2:gtdb_order_counter=o__Pseudomonadales--2:gtdb_phylum_counter=p__Proteobacteria--2:gtdb_species_counter=s__Pseudomonas_E baltica--1||s__Pseudomonas_E sp900596015--1:heptad_counter=MCP-40H--2:lbd_counter=:lca=d__Bacteria:lca_tree=g__Pseudomonas_E:name=N143123:ref_name_counter=],(RS_GCF_018449655.1_protein.faa_NZ_JAAVUX010000003.1_206@PF00015_full_PFAM.346.516:0.0294921[&&NHX:Type=GTDB:gtdb_class=c__Gammaproteobacteria:gtdb_domain=d__Bacteria:gtdb_family=f__Pseudomonadaceae:gtdb_genus=g__Pseudomonas_E:gtdb_order=o__Pseudomonadales:gtdb_phylum=p__Proteobacteria:gtdb_species=s__Pseudomonas_E sp018449655:heptad=MCP-40H:species=d__Bacteria_p__Proteobacteria_c__Gammaproteobacteria_o__Pseudomonadales_f__Pseudomonadaceae_g__Pseudomonas_E_s__Pseudomonas_E sp018449655],((RS_GCF_900105555.1_protein.faa_NZ_FNTZ01000001.1_3245@PF00015_full_PFAM.346.517:0[&&NHX:Type=GTDB:gtdb_class=c__Gammaproteobacteria:gtdb_domain=d__Bacteria:gtdb_family=f__Pseudomonadaceae:gtdb_genus=g__Pseudomonas_E:gtdb_order=o__Pseudomonadales:gtdb_phylum=p__Proteobacteria:gtdb_species=s__Pseudomonas_E coleopterorum:heptad=MCP-40H:species=d__Bacteria_p__Proteobacteria_c__Gammaproteobacteria_o__Pseudomonadales_f__Pseudomonadaceae_g__Pseudomonas_E_s__Pseudomonas_E coleopterorum],GB_GCA_002379585.1_protein.faa_DFUE01000025.1_50@PF00015_full_PFAM.346.517:0[&&NHX:Type=GTDB:gtdb_class=c__Gammaproteobacteria:gtdb_domain=d__Bacteria:gtdb_family=f__Pseudomonadaceae:gtdb_genus=g__Pseudomonas_E:gtdb_order=o__Pseudomonadales:gtdb_phylum=p__Proteobacteria:gtdb_species=s__Pseudomonas_E sp002379585:heptad=MCP-40H:species=d__Bacteria_p__Proteobacteria_c__Gammaproteobacteria_o__Pseudomonadales_f__Pseudomonadaceae_g__Pseudomonas_E_s__Pseudomonas_E sp002379585]):5e-09[&&NHX:Sample_counter=:Type_counter=GTDB--2:capture_class_counter=:capture_domain_counter=:capture_family_counter=:capture_genus_counter=:capture_order_counter=:capture_phylum_counter=:capture_species_counter=:evoltype=D:gtdb_class_counter=c__Gammaproteobacteria--2:gtdb_domain_counter=d__Bacteria--2:gtdb_family_counter=f__Pseudomonadaceae--2:gtdb_genus_counter=g__Pseudomonas_E--2:gtdb_order_counter=o__Pseudomonadales--2:gtdb_phylum_counter=p__Proteobacteria--2:gtdb_species_counter=s__Pseudomonas_E coleopterorum--1||s__Pseudomonas_E sp002379585--1:heptad_counter=MCP-40H--2:lbd_counter=:lca=d__Bacteria:lca_tree=g__Pseudomonas_E:name=N143127:ref_name_counter=],(RS_GCF_000761155.1_protein.faa_NZ_CP009533.1_4054@PF00015_full_PFAM.345.517:5e-09[&&NHX:Type=GTDB:gtdb_class=c__Gammaproteobacteria:gtdb_domain=d__Bacteria:gtdb_family=f__Pseudomonadaceae:gtdb_genus=g__Pseudomonas_E:gtdb_order=o__Pseudomonadales:gtdb_phylum=p__Proteobacteria:gtdb_species=s__Pseudomonas_E rhizosphaerae:heptad=MCP-40H:species=d__Bacteria_p__Proteobacteria_c__Gammaproteobacteria_o__Pseudomonadales_f__Pseudomonadaceae_g__Pseudomonas_E_s__Pseudomonas_E rhizosphaerae],(204be6da-59d0-4ffd-b885-5b15d4a52288_5@MCPsignal.243.346:0.01531[&&NHX:Sample=rhizpot1:Type=capture:besthit=98.0:bitscore=189.0:capture_class=c__Gammaproteobacteria:capture_domain=d__Bacteria:capture_family=f__Pseudomonadaceae:capture_genus=g__Pseudomonas_E:capture_order=o__Pseudomonadales:capture_phylum=p__Proteobacteria:capture_species=s__Pseudomonas_E baltica:evalue=1.05e-62:gapopen=0.0:heptad=MCP-40H:length=102.0:mismatch=2.0:qcovhsp=99.0:qend=102.0:qstart=1.0:ref_name=GB_GCA_900596015.1_protein.faa_UVIF01000010.1_85@PF00015_full_PFAM.346.516:scovhsp=60.0:send=153.0:sstart=52.0],41748e39-6d8f-41ef-9158-7edd5e9ca4be_1@MCPsignal.54.160:5e-09[&&NHX:Sample=rhizpot1:Type=capture:besthit=100.0:bitscore=197.0:capture_class=c__PGYV01:capture_domain=d__Bacteria:capture_family=f__PGYV01:capture_genus=g__PGYV01:capture_order=o__PGYV01:capture_phylum=p__Goldbacteria:capture_species=s__PGYV01 sp002839855:evalue=1.11e-65:gapopen=0.0:heptad=MCP-40H:length=106.0:mismatch=0.0:qcovhsp=100.0:qend=106.0:qstart=1.0:ref_name=RS_GCF_900105555.1_protein.faa_NZ_FNTZ01000001.1_3245@PF00015_full_PFAM.346.517:scovhsp=62.0:send=157.0:sstart=52.0])0:5e-09[&&NHX:Sample_counter=rhizpot1--2:Type_counter=capture--2:besthit_avg=99.0:besthit_max=100.0:besthit_min=98.0:besthit_std=1.4142135623730951:besthit_sum=198.0:bitscore_avg=193.0:bitscore_max=197.0:bitscore_min=189.0:bitscore_std=5.656854249492381:bitscore_sum=386.0:capture_class_counter=c__Gammaproteobacteria--1||c__PGYV01--1:capture_domain_counter=d__Bacteria--2:capture_family_counter=f__PGYV01--1||f__Pseudomonadaceae--1:capture_genus_counter=g__PGYV01--1||g__Pseudomonas_E--1:capture_order_counter=o__PGYV01--1||o__Pseudomonadales--1:capture_phylum_counter=p__Goldbacteria--1||p__Proteobacteria--1:capture_species_counter=s__PGYV01 sp002839855--1||s__Pseudomonas_E baltica--1:evalue_avg=5.25555e-63:evalue_max=1.05e-62:evalue_min=1.11e-65:evalue_std=7.416772317187577e-63:evalue_sum=1.05111e-62:gapopen_avg=0.0:gapopen_max=0.0:gapopen_min=0.0:gapopen_std=0.0:gapopen_sum=0.0:gtdb_class_counter=:gtdb_domain_counter=:gtdb_family_counter=:gtdb_genus_counter=:gtdb_order_counter=:gtdb_phylum_counter=:gtdb_species_counter=:heptad_counter=MCP-40H--2:lbd_counter=:length_avg=104.0:length_max=106.0:length_min=102.0:length_std=2.8284271247461903:length_sum=208.0:mismatch_avg=1.0:mismatch_max=2.0:mismatch_min=0.0:mismatch_std=1.4142135623730951:mismatch_sum=2.0:name=N143131:qcovhsp_avg=99.5:qcovhsp_max=100.0:qcovhsp_min=99.0:qcovhsp_std=0.7071067811865476:qcovhsp_sum=199.0:qend_avg=104.0:qend_max=106.0:qend_min=102.0:qend_std=2.8284271247461903:qend_sum=208.0:qstart_avg=1.0:qstart_max=1.0:qstart_min=1.0:qstart_std=0.0:qstart_sum=2.0:ref_name_counter=GB_GCA_900596015.1_protein.faa_UVIF01000010.1_85@PF00015_full_PFAM.346.516--1||RS_GCF_900105555.1_protein.faa_NZ_FNTZ01000001.1_3245@PF00015_full_PFAM.346.517--1:scovhsp_avg=61.0:scovhsp_max=62.0:scovhsp_min=60.0:scovhsp_std=1.4142135623730951:scovhsp_sum=122.0:send_avg=155.0:send_max=157.0:send_min=153.0:send_std=2.8284271247461903:send_sum=310.0:sstart_avg=52.0:sstart_max=52.0:sstart_min=52.0:sstart_std=0.0:sstart_sum=104.0])0:5e-09[&&NHX:Sample_counter=rhizpot1--2:Type_counter=GTDB--1||capture--2:besthit_avg=99.0:besthit_max=100.0:besthit_min=98.0:besthit_std=1.4142135623730951:besthit_sum=198.0:bitscore_avg=193.0:bitscore_max=197.0:bitscore_min=189.0:bitscore_std=5.656854249492381:bitscore_sum=386.0:capture_class_counter=c__Gammaproteobacteria--1||c__PGYV01--1:capture_domain_counter=d__Bacteria--2:capture_family_counter=f__PGYV01--1||f__Pseudomonadaceae--1:capture_genus_counter=g__PGYV01--1||g__Pseudomonas_E--1:capture_order_counter=o__PGYV01--1||o__Pseudomonadales--1:capture_phylum_counter=p__Goldbacteria--1||p__Proteobacteria--1:capture_species_counter=s__PGYV01 sp002839855--1||s__Pseudomonas_E baltica--1:evalue_avg=5.25555e-63:evalue_max=1.05e-62:evalue_min=1.11e-65:evalue_std=7.416772317187577e-63:evalue_sum=1.05111e-62:gapopen_avg=0.0:gapopen_max=0.0:gapopen_min=0.0:gapopen_std=0.0:gapopen_sum=0.0:gtdb_class_counter=c__Gammaproteobacteria--1:gtdb_domain_counter=d__Bacteria--1:gtdb_family_counter=f__Pseudomonadaceae--1:gtdb_genus_counter=g__Pseudomonas_E--1:gtdb_order_counter=o__Pseudomonadales--1:gtdb_phylum_counter=p__Proteobacteria--1:gtdb_species_counter=s__Pseudomonas_E rhizosphaerae--1:heptad_counter=MCP-40H--3:lbd_counter=:lca_tree=s__Pseudomonas_E rhizosphaerae:length_avg=104.0:length_max=106.0:length_min=102.0:length_std=2.8284271247461903:length_sum=208.0:mismatch_avg=1.0:mismatch_max=2.0:mismatch_min=0.0:mismatch_std=1.4142135623730951:mismatch_sum=2.0:name=N143132:qcovhsp_avg=99.5:qcovhsp_max=100.0:qcovhsp_min=99.0:qcovhsp_std=0.7071067811865476:qcovhsp_sum=199.0:qend_avg=104.0:qend_max=106.0:qend_min=102.0:qend_std=2.8284271247461903:qend_sum=208.0:qstart_avg=1.0:qstart_max=1.0:qstart_min=1.0:qstart_std=0.0:qstart_sum=2.0:ref_name_counter=GB_GCA_900596015.1_protein.faa_UVIF01000010.1_85@PF00015_full_PFAM.346.516--1||RS_GCF_900105555.1_protein.faa_NZ_FNTZ01000001.1_3245@PF00015_full_PFAM.346.517--1:scovhsp_avg=61.0:scovhsp_max=62.0:scovhsp_min=60.0:scovhsp_std=1.4142135623730951:scovhsp_sum=122.0:send_avg=155.0:send_max=157.0:send_min=153.0:send_std=2.8284271247461903:send_sum=310.0:sstart_avg=52.0:sstart_max=52.0:sstart_min=52.0:sstart_std=0.0:sstart_sum=104.0])0.733:0.00242443[&&NHX:Sample_counter=rhizpot1--2:Type_counter=GTDB--3||capture--2:besthit_avg=99.0:besthit_max=100.0:besthit_min=98.0:besthit_std=1.4142135623730951:besthit_sum=198.0:bitscore_avg=193.0:bitscore_max=197.0:bitscore_min=189.0:bitscore_std=5.656854249492381:bitscore_sum=386.0:capture_class_counter=c__Gammaproteobacteria--1||c__PGYV01--1:capture_domain_counter=d__Bacteria--2:capture_family_counter=f__PGYV01--1||f__Pseudomonadaceae--1:capture_genus_counter=g__PGYV01--1||g__Pseudomonas_E--1:capture_order_counter=o__PGYV01--1||o__Pseudomonadales--1:capture_phylum_counter=p__Goldbacteria--1||p__Proteobacteria--1:capture_species_counter=s__PGYV01 sp002839855--1||s__Pseudomonas_E baltica--1:evalue_avg=5.25555e-63:evalue_max=1.05e-62:evalue_min=1.11e-65:evalue_std=7.416772317187577e-63:evalue_sum=1.05111e-62:gapopen_avg=0.0:gapopen_max=0.0:gapopen_min=0.0:gapopen_std=0.0:gapopen_sum=0.0:gtdb_class_counter=c__Gammaproteobacteria--3:gtdb_domain_counter=d__Bacteria--3:gtdb_family_counter=f__Pseudomonadaceae--3:gtdb_genus_counter=g__Pseudomonas_E--3:gtdb_order_counter=o__Pseudomonadales--3:gtdb_phylum_counter=p__Proteobacteria--3:gtdb_species_counter=s__Pseudomonas_E coleopterorum--1||s__Pseudomonas_E rhizosphaerae--1||s__Pseudomonas_E sp002379585--1:heptad_counter=MCP-40H--5:lbd_counter=:lca_tree=g__Pseudomonas_E:length_avg=104.0:length_max=106.0:length_min=102.0:length_std=2.8284271247461903:length_sum=208.0:mismatch_avg=1.0:mismatch_max=2.0:mismatch_min=0.0:mismatch_std=1.4142135623730951:mismatch_sum=2.0:name=N143133:qcovhsp_avg=99.5:qcovhsp_max=100.0:qcovhsp_min=99.0:qcovhsp_std=0.7071067811865476:qcovhsp_sum=199.0:qend_avg=104.0:qend_max=106.0:qend_min=102.0:qend_std=2.8284271247461903:qend_sum=208.0:qstart_avg=1.0:qstart_max=1.0:qstart_min=1.0:qstart_std=0.0:qstart_sum=2.0:ref_name_counter=GB_GCA_900596015.1_protein.faa_UVIF01000010.1_85@PF00015_full_PFAM.346.516--1||RS_GCF_900105555.1_protein.faa_NZ_FNTZ01000001.1_3245@PF00015_full_PFAM.346.517--1:scovhsp_avg=61.0:scovhsp_max=62.0:scovhsp_min=60.0:scovhsp_std=1.4142135623730951:scovhsp_sum=122.0:send_avg=155.0:send_max=157.0:send_min=153.0:send_std=2.8284271247461903:send_sum=310.0:sstart_avg=52.0:sstart_max=52.0:sstart_min=52.0:sstart_std=0.0:sstart_sum=104.0])0.732:0.00238322[&&NHX:Sample_counter=rhizpot1--2:Type_counter=GTDB--4||capture--2:besthit_avg=99.0:besthit_max=100.0:besthit_min=98.0:besthit_std=1.4142135623730951:besthit_sum=198.0:bitscore_avg=193.0:bitscore_max=197.0:bitscore_min=189.0:bitscore_std=5.656854249492381:bitscore_sum=386.0:capture_class_counter=c__Gammaproteobacteria--1||c__PGYV01--1:capture_domain_counter=d__Bacteria--2:capture_family_counter=f__PGYV01--1||f__Pseudomonadaceae--1:capture_genus_counter=g__PGYV01--1||g__Pseudomonas_E--1:capture_order_counter=o__PGYV01--1||o__Pseudomonadales--1:capture_phylum_counter=p__Goldbacteria--1||p__Proteobacteria--1:capture_species_counter=s__PGYV01 sp002839855--1||s__Pseudomonas_E baltica--1:evalue_avg=5.25555e-63:evalue_max=1.05e-62:evalue_min=1.11e-65:evalue_std=7.416772317187577e-63:evalue_sum=1.05111e-62:gapopen_avg=0.0:gapopen_max=0.0:gapopen_min=0.0:gapopen_std=0.0:gapopen_sum=0.0:gtdb_class_counter=c__Gammaproteobacteria--4:gtdb_domain_counter=d__Bacteria--4:gtdb_family_counter=f__Pseudomonadaceae--4:gtdb_genus_counter=g__Pseudomonas_E--4:gtdb_order_counter=o__Pseudomonadales--4:gtdb_phylum_counter=p__Proteobacteria--4:gtdb_species_counter=s__Pseudomonas_E coleopterorum--1||s__Pseudomonas_E rhizosphaerae--1||s__Pseudomonas_E sp002379585--1||s__Pseudomonas_E sp018449655--1:heptad_counter=MCP-40H--6:lbd_counter=:lca_tree=g__Pseudomonas_E:length_avg=104.0:length_max=106.0:length_min=102.0:length_std=2.8284271247461903:length_sum=208.0:mismatch_avg=1.0:mismatch_max=2.0:mismatch_min=0.0:mismatch_std=1.4142135623730951:mismatch_sum=2.0:name=N143134:qcovhsp_avg=99.5:qcovhsp_max=100.0:qcovhsp_min=99.0:qcovhsp_std=0.7071067811865476:qcovhsp_sum=199.0:qend_avg=104.0:qend_max=106.0:qend_min=102.0:qend_std=2.8284271247461903:qend_sum=208.0:qstart_avg=1.0:qstart_max=1.0:qstart_min=1.0:qstart_std=0.0:qstart_sum=2.0:ref_name_counter=GB_GCA_900596015.1_protein.faa_UVIF01000010.1_85@PF00015_full_PFAM.346.516--1||RS_GCF_900105555.1_protein.faa_NZ_FNTZ01000001.1_3245@PF00015_full_PFAM.346.517--1:scovhsp_avg=61.0:scovhsp_max=62.0:scovhsp_min=60.0:scovhsp_std=1.4142135623730951:scovhsp_sum=122.0:send_avg=155.0:send_max=157.0:send_min=153.0:send_std=2.8284271247461903:send_sum=310.0:sstart_avg=52.0:sstart_max=52.0:sstart_min=52.0:sstart_std=0.0:sstart_sum=104.0])0.909:0.0093489[&&NHX:Sample_counter=rhizpot1--2:Type_counter=GTDB--6||capture--2:besthit_avg=99.0:besthit_max=100.0:besthit_min=98.0:besthit_std=1.4142135623730951:besthit_sum=198.0:bitscore_avg=193.0:bitscore_max=197.0:bitscore_min=189.0:bitscore_std=5.656854249492381:bitscore_sum=386.0:capture_class_counter=c__Gammaproteobacteria--1||c__PGYV01--1:capture_domain_counter=d__Bacteria--2:capture_family_counter=f__PGYV01--1||f__Pseudomonadaceae--1:capture_genus_counter=g__PGYV01--1||g__Pseudomonas_E--1:capture_order_counter=o__PGYV01--1||o__Pseudomonadales--1:capture_phylum_counter=p__Goldbacteria--1||p__Proteobacteria--1:capture_species_counter=s__PGYV01 sp002839855--1||s__Pseudomonas_E baltica--1:evalue_avg=5.25555e-63:evalue_max=1.05e-62:evalue_min=1.11e-65:evalue_std=7.416772317187577e-63:evalue_sum=1.05111e-62:gapopen_avg=0.0:gapopen_max=0.0:gapopen_min=0.0:gapopen_std=0.0:gapopen_sum=0.0:gtdb_class_counter=c__Gammaproteobacteria--6:gtdb_domain_counter=d__Bacteria--6:gtdb_family_counter=f__Pseudomonadaceae--6:gtdb_genus_counter=g__Pseudomonas_E--6:gtdb_order_counter=o__Pseudomonadales--6:gtdb_phylum_counter=p__Proteobacteria--6:gtdb_species_counter=s__Pseudomonas_E baltica--1||s__Pseudomonas_E coleopterorum--1||s__Pseudomonas_E rhizosphaerae--1||s__Pseudomonas_E sp002379585--1||s__Pseudomonas_E sp018449655--1||s__Pseudomonas_E sp900596015--1:heptad_counter=MCP-40H--8:lbd_counter=:lca_tree=g__Pseudomonas_E:length_avg=104.0:length_max=106.0:length_min=102.0:length_std=2.8284271247461903:length_sum=208.0:mismatch_avg=1.0:mismatch_max=2.0:mismatch_min=0.0:mismatch_std=1.4142135623730951:mismatch_sum=2.0:name=N143135:qcovhsp_avg=99.5:qcovhsp_max=100.0:qcovhsp_min=99.0:qcovhsp_std=0.7071067811865476:qcovhsp_sum=199.0:qend_avg=104.0:qend_max=106.0:qend_min=102.0:qend_std=2.8284271247461903:qend_sum=208.0:qstart_avg=1.0:qstart_max=1.0:qstart_min=1.0:qstart_std=0.0:qstart_sum=2.0:ref_name_counter=GB_GCA_900596015.1_protein.faa_UVIF01000010.1_85@PF00015_full_PFAM.346.516--1||RS_GCF_900105555.1_protein.faa_NZ_FNTZ01000001.1_3245@PF00015_full_PFAM.346.517--1:scovhsp_avg=61.0:scovhsp_max=62.0:scovhsp_min=60.0:scovhsp_std=1.4142135623730951:scovhsp_sum=122.0:send_avg=155.0:send_max=157.0:send_min=153.0:send_std=2.8284271247461903:send_sum=310.0:sstart_avg=52.0:sstart_max=52.0:sstart_min=52.0:sstart_std=0.0:sstart_sum=104.0])0.715:0.00386965[&&NHX:Sample_counter=rhizpot1--2||rhiztom3--1:Type_counter=GTDB--7||capture--3:besthit_avg=99.0:besthit_max=100.0:besthit_min=98.0:besthit_std=1.4142135623730951:besthit_sum=198.0:bitscore_avg=193.0:bitscore_max=197.0:bitscore_min=189.0:bitscore_std=5.656854249492381:bitscore_sum=386.0:capture_class_counter=c__Gammaproteobacteria--2||c__PGYV01--1:capture_domain_counter=d__Bacteria--3:capture_family_counter=f__PGYV01--1||f__Pseudomonadaceae--2:capture_genus_counter=g__PGYV01--1||g__Pseudomonas_E--2:capture_order_counter=o__PGYV01--1||o__Pseudomonadales--2:capture_phylum_counter=p__Goldbacteria--1||p__Proteobacteria--2:capture_species_counter=s__PGYV01 sp002839855--1||s__Pseudomonas_E baltica--1||s__Pseudomonas_E guariconensis--1:evalue_avg=5.25555e-63:evalue_max=1.05e-62:evalue_min=1.11e-65:evalue_std=7.416772317187577e-63:evalue_sum=1.05111e-62:gapopen_avg=0.0:gapopen_max=0.0:gapopen_min=0.0:gapopen_std=0.0:gapopen_sum=0.0:gtdb_class_counter=c__Gammaproteobacteria--7:gtdb_domain_counter=d__Bacteria--7:gtdb_family_counter=f__Pseudomonadaceae--7:gtdb_genus_counter=g__Pseudomonas_E--7:gtdb_order_counter=o__Pseudomonadales--7:gtdb_phylum_counter=p__Proteobacteria--7:gtdb_species_counter=s__Pseudomonas_E baltica--1||s__Pseudomonas_E coleopterorum--1||s__Pseudomonas_E eucalypticola--1||s__Pseudomonas_E rhizosphaerae--1||s__Pseudomonas_E sp002379585--1||s__Pseudomonas_E sp018449655--1||s__Pseudomonas_E sp900596015--1:heptad_counter=MCP-40H--10:lbd_counter=:lca_tree=g__Pseudomonas_E:length_avg=104.0:length_max=106.0:length_min=102.0:length_std=2.8284271247461903:length_sum=208.0:mismatch_avg=1.0:mismatch_max=2.0:mismatch_min=0.0:mismatch_std=1.4142135623730951:mismatch_sum=2.0:name=N143136:qcovhsp_avg=99.5:qcovhsp_max=100.0:qcovhsp_min=99.0:qcovhsp_std=0.7071067811865476:qcovhsp_sum=199.0:qend_avg=104.0:qend_max=106.0:qend_min=102.0:qend_std=2.8284271247461903:qend_sum=208.0:qstart_avg=1.0:qstart_max=1.0:qstart_min=1.0:qstart_std=0.0:qstart_sum=2.0:ref_name_counter=GB_GCA_900596015.1_protein.faa_UVIF01000010.1_85@PF00015_full_PFAM.346.516--1||RS_GCF_900105555.1_protein.faa_NZ_FNTZ01000001.1_3245@PF00015_full_PFAM.346.517--1:scovhsp_avg=61.0:scovhsp_max=62.0:scovhsp_min=60.0:scovhsp_std=1.4142135623730951:scovhsp_sum=122.0:send_avg=155.0:send_max=157.0:send_min=153.0:send_std=2.8284271247461903:send_sum=310.0:sstart_avg=52.0:sstart_max=52.0:sstart_min=52.0:sstart_std=0.0:sstart_sum=104.0],(fa8c88ef-5e88-4e5b-af94-10006fbe8a2c_6@MCPsignal.25.137:0.0163065[&&NHX:Sample=rhizpot1:Type=capture:besthit=99.1:bitscore=203.0:capture_class=c__Clostridia:capture_domain=d__Bacteria:capture_family=f__Acutalibacteraceae:capture_genus=g__Caccousia:capture_order=o__Oscillospirales:capture_phylum=p__Firmicutes_A:capture_species=s__Caccousia avicola:evalue=3.53e-68:gapopen=0.0:heptad=MCP-40H:length=112.0:mismatch=1.0:qcovhsp=100.0:qend=112.0:qstart=1.0:ref_name=GB_GCA_900596015.1_protein.faa_UVIF01000010.1_85@PF00015_full_PFAM.346.516:scovhsp=65.9:send=133.0:sstart=22.0],RS_GCF_000263855.1_protein.faa_NZ_AJWX01000003.1_156@PF00015_full_PFAM.346.516:5e-09[&&NHX:Type=GTDB:gtdb_class=c__Gammaproteobacteria:gtdb_domain=d__Bacteria:gtdb_family=f__Pseudomonadaceae:gtdb_genus=g__Pseudomonas_E:gtdb_order=o__Pseudomonadales:gtdb_phylum=p__Proteobacteria:gtdb_species=s__Pseudomonas_E sp000263855:heptad=MCP-40H:species=d__Bacteria_p__Proteobacteria_c__Gammaproteobacteria_o__Pseudomonadales_f__Pseudomonadaceae_g__Pseudomonas_E_s__Pseudomonas_E sp000263855])0.729:0.00465884[&&NHX:Sample_counter=rhizpot1--1:Type_counter=GTDB--1||capture--1:besthit_avg=99.1:besthit_max=99.1:besthit_min=99.1:besthit_std=0:besthit_sum=99.1:bitscore_avg=203.0:bitscore_max=203.0:bitscore_min=203.0:bitscore_std=0:bitscore_sum=203.0:capture_class_counter=c__Clostridia--1:capture_domain_counter=d__Bacteria--1:capture_family_counter=f__Acutalibacteraceae--1:capture_genus_counter=g__Caccousia--1:capture_order_counter=o__Oscillospirales--1:capture_phylum_counter=p__Firmicutes_A--1:capture_species_counter=s__Caccousia avicola--1:evalue_avg=3.53e-68:evalue_max=3.53e-68:evalue_min=3.53e-68:evalue_std=0:evalue_sum=3.53e-68:gapopen_avg=0.0:gapopen_max=0.0:gapopen_min=0.0:gapopen_std=0:gapopen_sum=0.0:gtdb_class_counter=c__Gammaproteobacteria--1:gtdb_domain_counter=d__Bacteria--1:gtdb_family_counter=f__Pseudomonadaceae--1:gtdb_genus_counter=g__Pseudomonas_E--1:gtdb_order_counter=o__Pseudomonadales--1:gtdb_phylum_counter=p__Proteobacteria--1:gtdb_species_counter=s__Pseudomonas_E sp000263855--1:heptad_counter=MCP-40H--2:lbd_counter=:lca_tree=s__Pseudomonas_E sp000263855:length_avg=112.0:length_max=112.0:length_min=112.0:length_std=0:length_sum=112.0:mismatch_avg=1.0:mismatch_max=1.0:mismatch_min=1.0:mismatch_std=0:mismatch_sum=1.0:name=N143139:qcovhsp_avg=100.0:qcovhsp_max=100.0:qcovhsp_min=100.0:qcovhsp_std=0:qcovhsp_sum=100.0:qend_avg=112.0:qend_max=112.0:qend_min=112.0:qend_std=0:qend_sum=112.0:qstart_avg=1.0:qstart_max=1.0:qstart_min=1.0:qstart_std=0:qstart_sum=1.0:ref_name_counter=GB_GCA_900596015.1_protein.faa_UVIF01000010.1_85@PF00015_full_PFAM.346.516--1:scovhsp_avg=65.9:scovhsp_max=65.9:scovhsp_min=65.9:scovhsp_std=0:scovhsp_sum=65.9:send_avg=133.0:send_max=133.0:send_min=133.0:send_std=0:send_sum=133.0:sstart_avg=22.0:sstart_max=22.0:sstart_min=22.0:sstart_std=0:sstart_sum=22.0])0.805:0.003886[&&NHX:Sample_counter=rhizpot1--3||rhiztom3--1:Type_counter=GTDB--8||capture--4:besthit_avg=99.03333333333335:besthit_max=100.0:besthit_min=98.0:besthit_std=1.001665280087781:besthit_sum=297.1:bitscore_avg=196.33333333333334:bitscore_max=203.0:bitscore_min=189.0:bitscore_std=7.023769168568492:bitscore_sum=589.0:capture_class_counter=c__Clostridia--1||c__Gammaproteobacteria--2||c__PGYV01--1:capture_domain_counter=d__Bacteria--4:capture_family_counter=f__Acutalibacteraceae--1||f__PGYV01--1||f__Pseudomonadaceae--2:capture_genus_counter=g__Caccousia--1||g__PGYV01--1||g__Pseudomonas_E--2:capture_order_counter=o__Oscillospirales--1||o__PGYV01--1||o__Pseudomonadales--2:capture_phylum_counter=p__Firmicutes_A--1||p__Goldbacteria--1||p__Proteobacteria--2:capture_species_counter=s__Caccousia avicola--1||s__PGYV01 sp002839855--1||s__Pseudomonas_E baltica--1||s__Pseudomonas_E guariconensis--1:evalue_avg=3.5037117666666666e-63:evalue_max=1.05e-62:evalue_min=3.53e-68:evalue_std=6.058965868017854e-63:evalue_sum=1.05111353e-62:gapopen_avg=0.0:gapopen_max=0.0:gapopen_min=0.0:gapopen_std=0.0:gapopen_sum=0.0:gtdb_class_counter=c__Gammaproteobacteria--8:gtdb_domain_counter=d__Bacteria--8:gtdb_family_counter=f__Pseudomonadaceae--8:gtdb_genus_counter=g__Pseudomonas_E--8:gtdb_order_counter=o__Pseudomonadales--8:gtdb_phylum_counter=p__Proteobacteria--8:gtdb_species_counter=s__Pseudomonas_E baltica--1||s__Pseudomonas_E coleopterorum--1||s__Pseudomonas_E eucalypticola--1||s__Pseudomonas_E rhizosphaerae--1||s__Pseudomonas_E sp000263855--1||s__Pseudomonas_E sp002379585--1||s__Pseudomonas_E sp018449655--1||s__Pseudomonas_E sp900596015--1:heptad_counter=MCP-40H--12:lbd_counter=:lca_tree=g__Pseudomonas_E:length_avg=106.66666666666667:length_max=112.0:length_min=102.0:length_std=5.033222956847166:length_sum=320.0:mismatch_avg=1.0:mismatch_max=2.0:mismatch_min=0.0:mismatch_std=1.0:mismatch_sum=3.0:name=N143140:qcovhsp_avg=99.66666666666667:qcovhsp_max=100.0:qcovhsp_min=99.0:qcovhsp_std=0.5773502691896257:qcovhsp_sum=299.0:qend_avg=106.66666666666667:qend_max=112.0:qend_min=102.0:qend_std=5.033222956847166:qend_sum=320.0:qstart_avg=1.0:qstart_max=1.0:qstart_min=1.0:qstart_std=0.0:qstart_sum=3.0:ref_name_counter=GB_GCA_900596015.1_protein.faa_UVIF01000010.1_85@PF00015_full_PFAM.346.516--2||RS_GCF_900105555.1_protein.faa_NZ_FNTZ01000001.1_3245@PF00015_full_PFAM.346.517--1:scovhsp_avg=62.63333333333333:scovhsp_max=65.9:scovhsp_min=60.0:scovhsp_std=3.0005555041247534:scovhsp_sum=187.9:send_avg=147.66666666666666:send_max=157.0:send_min=133.0:send_std=12.858201014657272:send_sum=443.0:sstart_avg=42.0:sstart_max=52.0:sstart_min=22.0:sstart_std=17.320508075688775:sstart_sum=126.0],GB_GCA_000497835.1_protein.faa_KI547167.1_248@PF00015_full_PFAM.345.516:5e-09[&&NHX:Type=GTDB:gtdb_class=c__Gammaproteobacteria:gtdb_domain=d__Bacteria:gtdb_family=f__Pseudomonadaceae:gtdb_genus=g__Pseudomonas_E:gtdb_order=o__Pseudomonadales:gtdb_phylum=p__Proteobacteria:gtdb_species=s__Pseudomonas_E sp000497835:heptad=MCP-40H:species=d__Bacteria_p__Proteobacteria_c__Gammaproteobacteria_o__Pseudomonadales_f__Pseudomonadaceae_g__Pseudomonas_E_s__Pseudomonas_E sp000497835])0.908:0.00772682[&&NHX:Sample_counter=rhizpot1--3||rhiztom3--1:Type_counter=GTDB--9||capture--4:besthit_avg=99.03333333333335:besthit_max=100.0:besthit_min=98.0:besthit_std=1.001665280087781:besthit_sum=297.1:bitscore_avg=196.33333333333334:bitscore_max=203.0:bitscore_min=189.0:bitscore_std=7.023769168568492:bitscore_sum=589.0:capture_class_counter=c__Clostridia--1||c__Gammaproteobacteria--2||c__PGYV01--1:capture_domain_counter=d__Bacteria--4:capture_family_counter=f__Acutalibacteraceae--1||f__PGYV01--1||f__Pseudomonadaceae--2:capture_genus_counter=g__Caccousia--1||g__PGYV01--1||g__Pseudomonas_E--2:capture_order_counter=o__Oscillospirales--1||o__PGYV01--1||o__Pseudomonadales--2:capture_phylum_counter=p__Firmicutes_A--1||p__Goldbacteria--1||p__Proteobacteria--2:capture_species_counter=s__Caccousia avicola--1||s__PGYV01 sp002839855--1||s__Pseudomonas_E baltica--1||s__Pseudomonas_E guariconensis--1:evalue_avg=3.5037117666666666e-63:evalue_max=1.05e-62:evalue_min=3.53e-68:evalue_std=6.058965868017854e-63:evalue_sum=1.05111353e-62:gapopen_avg=0.0:gapopen_max=0.0:gapopen_min=0.0:gapopen_std=0.0:gapopen_sum=0.0:gtdb_class_counter=c__Gammaproteobacteria--9:gtdb_domain_counter=d__Bacteria--9:gtdb_family_counter=f__Pseudomonadaceae--9:gtdb_genus_counter=g__Pseudomonas_E--9:gtdb_order_counter=o__Pseudomonadales--9:gtdb_phylum_counter=p__Proteobacteria--9:gtdb_species_counter=s__Pseudomonas_E baltica--1||s__Pseudomonas_E coleopterorum--1||s__Pseudomonas_E eucalypticola--1||s__Pseudomonas_E rhizosphaerae--1||s__Pseudomonas_E sp000263855--1||s__Pseudomonas_E sp000497835--1||s__Pseudomonas_E sp002379585--1||s__Pseudomonas_E sp018449655--1||s__Pseudomonas_E sp900596015--1:heptad_counter=MCP-40H--13:lbd_counter=:lca_tree=g__Pseudomonas_E:length_avg=106.66666666666667:length_max=112.0:length_min=102.0:length_std=5.033222956847166:length_sum=320.0:mismatch_avg=1.0:mismatch_max=2.0:mismatch_min=0.0:mismatch_std=1.0:mismatch_sum=3.0:name=N143142:qcovhsp_avg=99.66666666666667:qcovhsp_max=100.0:qcovhsp_min=99.0:qcovhsp_std=0.5773502691896257:qcovhsp_sum=299.0:qend_avg=106.66666666666667:qend_max=112.0:qend_min=102.0:qend_std=5.033222956847166:qend_sum=320.0:qstart_avg=1.0:qstart_max=1.0:qstart_min=1.0:qstart_std=0.0:qstart_sum=3.0:ref_name_counter=GB_GCA_900596015.1_protein.faa_UVIF01000010.1_85@PF00015_full_PFAM.346.516--2||RS_GCF_900105555.1_protein.faa_NZ_FNTZ01000001.1_3245@PF00015_full_PFAM.346.517--1:scovhsp_avg=62.63333333333333:scovhsp_max=65.9:scovhsp_min=60.0:scovhsp_std=3.0005555041247534:scovhsp_sum=187.9:send_avg=147.66666666666666:send_max=157.0:send_min=133.0:send_std=12.858201014657272:send_sum=443.0:sstart_avg=42.0:sstart_max=52.0:sstart_min=22.0:sstart_std=17.320508075688775:sstart_sum=126.0])0.306:0.00379225[&&NHX:Sample_counter=rhizpot1--3||rhiztom3--1:Type_counter=GTDB--10||capture--4:besthit_avg=99.03333333333335:besthit_max=100.0:besthit_min=98.0:besthit_std=1.001665280087781:besthit_sum=297.1:bitscore_avg=196.33333333333334:bitscore_max=203.0:bitscore_min=189.0:bitscore_std=7.023769168568492:bitscore_sum=589.0:capture_class_counter=c__Clostridia--1||c__Gammaproteobacteria--2||c__PGYV01--1:capture_domain_counter=d__Bacteria--4:capture_family_counter=f__Acutalibacteraceae--1||f__PGYV01--1||f__Pseudomonadaceae--2:capture_genus_counter=g__Caccousia--1||g__PGYV01--1||g__Pseudomonas_E--2:capture_order_counter=o__Oscillospirales--1||o__PGYV01--1||o__Pseudomonadales--2:capture_phylum_counter=p__Firmicutes_A--1||p__Goldbacteria--1||p__Proteobacteria--2:capture_species_counter=s__Caccousia avicola--1||s__PGYV01 sp002839855--1||s__Pseudomonas_E baltica--1||s__Pseudomonas_E guariconensis--1:evalue_avg=3.5037117666666666e-63:evalue_max=1.05e-62:evalue_min=3.53e-68:evalue_std=6.058965868017854e-63:evalue_sum=1.05111353e-62:gapopen_avg=0.0:gapopen_max=0.0:gapopen_min=0.0:gapopen_std=0.0:gapopen_sum=0.0:gtdb_class_counter=c__Gammaproteobacteria--10:gtdb_domain_counter=d__Bacteria--10:gtdb_family_counter=f__Pseudomonadaceae--10:gtdb_genus_counter=g__Pseudomonas_E--10:gtdb_order_counter=o__Pseudomonadales--10:gtdb_phylum_counter=p__Proteobacteria--10:gtdb_species_counter=s__Pseudomonas_E baltica--1||s__Pseudomonas_E coleopterorum--1||s__Pseudomonas_E eucalypticola--1||s__Pseudomonas_E rhizosphaerae--1||s__Pseudomonas_E sp000263855--1||s__Pseudomonas_E sp000497835--1||s__Pseudomonas_E sp002379585--1||s__Pseudomonas_E sp009905435--1||s__Pseudomonas_E sp018449655--1||s__Pseudomonas_E sp900596015--1:heptad_counter=MCP-40H--14:lbd_counter=:lca_tree=g__Pseudomonas_E:length_avg=106.66666666666667:length_max=112.0:length_min=102.0:length_std=5.033222956847166:length_sum=320.0:mismatch_avg=1.0:mismatch_max=2.0:mismatch_min=0.0:mismatch_std=1.0:mismatch_sum=3.0:name=N143143:qcovhsp_avg=99.66666666666667:qcovhsp_max=100.0:qcovhsp_min=99.0:qcovhsp_std=0.5773502691896257:qcovhsp_sum=299.0:qend_avg=106.66666666666667:qend_max=112.0:qend_min=102.0:qend_std=5.033222956847166:qend_sum=320.0:qstart_avg=1.0:qstart_max=1.0:qstart_min=1.0:qstart_std=0.0:qstart_sum=3.0:ref_name_counter=GB_GCA_900596015.1_protein.faa_UVIF01000010.1_85@PF00015_full_PFAM.346.516--2||RS_GCF_900105555.1_protein.faa_NZ_FNTZ01000001.1_3245@PF00015_full_PFAM.346.517--1:scovhsp_avg=62.63333333333333:scovhsp_max=65.9:scovhsp_min=60.0:scovhsp_std=3.0005555041247534:scovhsp_sum=187.9:send_avg=147.66666666666666:send_max=157.0:send_min=133.0:send_std=12.858201014657272:send_sum=443.0:sstart_avg=42.0:sstart_max=52.0:sstart_min=22.0:sstart_std=17.320508075688775:sstart_sum=126.0],e208005f-35d0-4d58-a8b3-2c884ecc60da_3@MCPsignal.23.144:5e-09[&&NHX:Sample=rhizpot1:Type=capture:besthit=100.0:bitscore=223.0:capture_class=c__Alphaproteobacteria:capture_domain=d__Bacteria:capture_family=f__Sphingomonadaceae:capture_genus=g__Sphingomonas:capture_order=o__Sphingomonadales:capture_phylum=p__Proteobacteria:capture_species=s__Sphingomonas phyllosphaerae_B:evalue=6.56e-76:gapopen=0.0:heptad=MCP-40H:length=121.0:mismatch=0.0:qcovhsp=100.0:qend=121.0:qstart=1.0:ref_name=RS_GCF_904063065.1_protein.faa_NZ_CAJFCL010000001.1_422@PF00015_full_PFAM.346.518:scovhsp=70.3:send=121.0:sstart=1.0])0:1.3e-08[&&NHX:Sample_counter=rhizpot1--4||rhiztom3--1:Type_counter=GTDB--10||capture--5:besthit_avg=99.275:besthit_max=100.0:besthit_min=98.0:besthit_std=0.9500000000000004:besthit_sum=397.1:bitscore_avg=203.0:bitscore_max=223.0:bitscore_min=189.0:bitscore_std=14.514360704718161:bitscore_sum=812.0:capture_class_counter=c__Alphaproteobacteria--1||c__Clostridia--1||c__Gammaproteobacteria--2||c__PGYV01--1:capture_domain_counter=d__Bacteria--5:capture_family_counter=f__Acutalibacteraceae--1||f__PGYV01--1||f__Pseudomonadaceae--2||f__Sphingomonadaceae--1:capture_genus_counter=g__Caccousia--1||g__PGYV01--1||g__Pseudomonas_E--2||g__Sphingomonas--1:capture_order_counter=o__Oscillospirales--1||o__PGYV01--1||o__Pseudomonadales--2||o__Sphingomonadales--1:capture_phylum_counter=p__Firmicutes_A--1||p__Goldbacteria--1||p__Proteobacteria--3:capture_species_counter=s__Caccousia avicola--1||s__PGYV01 sp002839855--1||s__Pseudomonas_E baltica--1||s__Pseudomonas_E guariconensis--1||s__Sphingomonas phyllosphaerae_B--1:evalue_avg=2.627783825000164e-63:evalue_max=1.05e-62:evalue_min=6.56e-76:evalue_std=5.248146716937834e-63:evalue_sum=1.0511135300000656e-62:gapopen_avg=0.0:gapopen_max=0.0:gapopen_min=0.0:gapopen_std=0.0:gapopen_sum=0.0:gtdb_class_counter=c__Gammaproteobacteria--10:gtdb_domain_counter=d__Bacteria--10:gtdb_family_counter=f__Pseudomonadaceae--10:gtdb_genus_counter=g__Pseudomonas_E--10:gtdb_order_counter=o__Pseudomonadales--10:gtdb_phylum_counter=p__Proteobacteria--10:gtdb_species_counter=s__Pseudomonas_E baltica--1||s__Pseudomonas_E coleopterorum--1||s__Pseudomonas_E eucalypticola--1||s__Pseudomonas_E rhizosphaerae--1||s__Pseudomonas_E sp000263855--1||s__Pseudomonas_E sp000497835--1||s__Pseudomonas_E sp002379585--1||s__Pseudomonas_E sp009905435--1||s__Pseudomonas_E sp018449655--1||s__Pseudomonas_E sp900596015--1:heptad_counter=MCP-40H--15:lbd_counter=:lca_tree=g__Pseudomonas_E:length_avg=110.25:length_max=121.0:length_min=102.0:length_std=8.261355820929152:length_sum=441.0:mismatch_avg=0.75:mismatch_max=2.0:mismatch_min=0.0:mismatch_std=0.9574271077563381:mismatch_sum=3.0:name=N143145:qcovhsp_avg=99.75:qcovhsp_max=100.0:qcovhsp_min=99.0:qcovhsp_std=0.5:qcovhsp_sum=399.0:qend_avg=110.25:qend_max=121.0:qend_min=102.0:qend_std=8.261355820929152:qend_sum=441.0:qstart_avg=1.0:qstart_max=1.0:qstart_min=1.0:qstart_std=0.0:qstart_sum=4.0:ref_name_counter=GB_GCA_900596015.1_protein.faa_UVIF01000010.1_85@PF00015_full_PFAM.346.516--2||RS_GCF_900105555.1_protein.faa_NZ_FNTZ01000001.1_3245@PF00015_full_PFAM.346.517--1||RS_GCF_904063065.1_protein.faa_NZ_CAJFCL010000001.1_422@PF00015_full_PFAM.346.518--1:scovhsp_avg=64.55:scovhsp_max=70.3:scovhsp_min=60.0:scovhsp_std=4.549358929197241:scovhsp_sum=258.2:send_avg=141.0:send_max=157.0:send_min=121.0:send_std=16.97056274847714:send_sum=564.0:sstart_avg=31.75:sstart_max=52.0:sstart_min=1.0:sstart_std=24.904818810824544:sstart_sum=127.0],(e0e64b9a-89f0-499a-8e4b-0b83025aeb96_3@MCPsignal.93.215:0.0284436[&&NHX:Sample=rhizpot3:Type=capture:besthit=99.2:bitscore=224.0:capture_class=c__Gammaproteobacteria:capture_domain=d__Bacteria:capture_family=f__Burkholderiaceae:capture_genus=g__Achromobacter_A:capture_order=o__Burkholderiales:capture_phylum=p__Proteobacteria:capture_species=s__Achromobacter_A aestuarii:evalue=2.39e-76:gapopen=0.0:heptad=MCP-40H:length=122.0:mismatch=1.0:qcovhsp=100.0:qend=122.0:qstart=1.0:ref_name=RS_GCF_000737245.1_protein.faa_NZ_JPQU01000067.1_128@PF00015_full_PFAM.346.518:scovhsp=70.9:send=157.0:sstart=36.0],a28d96dc-f6d9-484b-81a3-aa3c709e2e96_2@MCPsignal.26.143:5e-09[&&NHX:Sample=rhizpot1:Type=capture:besthit=100.0:bitscore=215.0:capture_class=c__Alphaproteobacteria:capture_domain=d__Bacteria:capture_family=f__Sphingomonadaceae:capture_genus=g__Sphingomonas:capture_order=o__Sphingomonadales:capture_phylum=p__Proteobacteria:capture_species=s__Sphingomonas phyllosphaerae_B:evalue=1.25e-72:gapopen=0.0:heptad=MCP-40H:length=117.0:mismatch=0.0:qcovhsp=100.0:qend=117.0:qstart=1.0:ref_name=RS_GCF_904063065.1_protein.faa_NZ_CAJFCL010000001.1_422@PF00015_full_PFAM.346.518:scovhsp=68.0:send=120.0:sstart=4.0])0:5e-09[&&NHX:Sample_counter=rhizpot1--1||rhizpot3--1:Type_counter=capture--2:besthit_avg=99.6:besthit_max=100.0:besthit_min=99.2:besthit_std=0.565685424949236:besthit_sum=199.2:bitscore_avg=219.5:bitscore_max=224.0:bitscore_min=215.0:bitscore_std=6.363961030678928:bitscore_sum=439.0:capture_class_counter=c__Alphaproteobacteria--1||c__Gammaproteobacteria--1:capture_domain_counter=d__Bacteria--2:capture_family_counter=f__Burkholderiaceae--1||f__Sphingomonadaceae--1:capture_genus_counter=g__Achromobacter_A--1||g__Sphingomonas--1:capture_order_counter=o__Burkholderiales--1||o__Sphingomonadales--1:capture_phylum_counter=p__Proteobacteria--2:capture_species_counter=s__Achromobacter_A aestuarii--1||s__Sphingomonas phyllosphaerae_B--1:evalue_avg=6.251195e-73:evalue_max=1.25e-72:evalue_min=2.39e-76:evalue_std=8.837144779624807e-73:evalue_sum=1.250239e-72:gapopen_avg=0.0:gapopen_max=0.0:gapopen_min=0.0:gapopen_std=0.0:gapopen_sum=0.0:gtdb_class_counter=:gtdb_domain_counter=:gtdb_family_counter=:gtdb_genus_counter=:gtdb_order_counter=:gtdb_phylum_counter=:gtdb_species_counter=:heptad_counter=MCP-40H--2:lbd_counter=:length_avg=119.5:length_max=122.0:length_min=117.0:length_std=3.5355339059327378:length_sum=239.0:mismatch_avg=0.5:mismatch_max=1.0:mismatch_min=0.0:mismatch_std=0.7071067811865476:mismatch_sum=1.0:name=N143148:qcovhsp_avg=100.0:qcovhsp_max=100.0:qcovhsp_min=100.0:qcovhsp_std=0.0:qcovhsp_sum=200.0:qend_avg=119.5:qend_max=122.0:qend_min=117.0:qend_std=3.5355339059327378:qend_sum=239.0:qstart_avg=1.0:qstart_max=1.0:qstart_min=1.0:qstart_std=0.0:qstart_sum=2.0:ref_name_counter=RS_GCF_000737245.1_protein.faa_NZ_JPQU01000067.1_128@PF00015_full_PFAM.346.518--1||RS_GCF_904063065.1_protein.faa_NZ_CAJFCL010000001.1_422@PF00015_full_PFAM.346.518--1:scovhsp_avg=69.45:scovhsp_max=70.9:scovhsp_min=68.0:scovhsp_std=2.0506096654409918:scovhsp_sum=138.9:send_avg=138.5:send_max=157.0:send_min=120.0:send_std=26.16295090390226:send_sum=277.0:sstart_avg=20.0:sstart_max=36.0:sstart_min=4.0:sstart_std=22.627416997969522:sstart_sum=40.0])0.868:0.00392062[&&NHX:Sample_counter=rhizpot1--5||rhizpot3--1||rhiztom3--1:Type_counter=GTDB--10||capture--7:besthit_avg=99.38333333333333:besthit_max=100.0:besthit_min=98.0:besthit_std=0.7960318251594387:besthit_sum=596.3:bitscore_avg=208.5:bitscore_max=224.0:bitscore_min=189.0:bitscore_std=14.390969390558789:bitscore_sum=1251.0:capture_class_counter=c__Alphaproteobacteria--2||c__Clostridia--1||c__Gammaproteobacteria--3||c__PGYV01--1:capture_domain_counter=d__Bacteria--7:capture_family_counter=f__Acutalibacteraceae--1||f__Burkholderiaceae--1||f__PGYV01--1||f__Pseudomonadaceae--2||f__Sphingomonadaceae--2:capture_genus_counter=g__Achromobacter_A--1||g__Caccousia--1||g__PGYV01--1||g__Pseudomonas_E--2||g__Sphingomonas--2:capture_order_counter=o__Burkholderiales--1||o__Oscillospirales--1||o__PGYV01--1||o__Pseudomonadales--2||o__Sphingomonadales--2:capture_phylum_counter=p__Firmicutes_A--1||p__Goldbacteria--1||p__Proteobacteria--5:capture_species_counter=s__Achromobacter_A aestuarii--1||s__Caccousia avicola--1||s__PGYV01 sp002839855--1||s__Pseudomonas_E baltica--1||s__Pseudomonas_E guariconensis--1||s__Sphingomonas phyllosphaerae_B--2:evalue_avg=1.751855883541816e-63:evalue_max=1.05e-62:evalue_min=2.39e-76:evalue_std=4.285700152624904e-63:evalue_sum=1.0511135301250896e-62:gapopen_avg=0.0:gapopen_max=0.0:gapopen_min=0.0:gapopen_std=0.0:gapopen_sum=0.0:gtdb_class_counter=c__Gammaproteobacteria--10:gtdb_domain_counter=d__Bacteria--10:gtdb_family_counter=f__Pseudomonadaceae--10:gtdb_genus_counter=g__Pseudomonas_E--10:gtdb_order_counter=o__Pseudomonadales--10:gtdb_phylum_counter=p__Proteobacteria--10:gtdb_species_counter=s__Pseudomonas_E baltica--1||s__Pseudomonas_E coleopterorum--1||s__Pseudomonas_E eucalypticola--1||s__Pseudomonas_E rhizosphaerae--1||s__Pseudomonas_E sp000263855--1||s__Pseudomonas_E sp000497835--1||s__Pseudomonas_E sp002379585--1||s__Pseudomonas_E sp009905435--1||s__Pseudomonas_E sp018449655--1||s__Pseudomonas_E sp900596015--1:heptad_counter=MCP-40H--17:lbd_counter=:lca_tree=g__Pseudomonas_E:length_avg=113.33333333333333:length_max=122.0:length_min=102.0:length_std=8.140434058861153:length_sum=680.0:mismatch_avg=0.6666666666666666:mismatch_max=2.0:mismatch_min=0.0:mismatch_std=0.816496580927726:mismatch_sum=4.0:name=N143149:qcovhsp_avg=99.83333333333333:qcovhsp_max=100.0:qcovhsp_min=99.0:qcovhsp_std=0.408248290463863:qcovhsp_sum=599.0:qend_avg=113.33333333333333:qend_max=122.0:qend_min=102.0:qend_std=8.140434058861153:qend_sum=680.0:qstart_avg=1.0:qstart_max=1.0:qstart_min=1.0:qstart_std=0.0:qstart_sum=6.0:ref_name_counter=GB_GCA_900596015.1_protein.faa_UVIF01000010.1_85@PF00015_full_PFAM.346.516--2||RS_GCF_000737245.1_protein.faa_NZ_JPQU01000067.1_128@PF00015_full_PFAM.346.518--1||RS_GCF_900105555.1_protein.faa_NZ_FNTZ01000001.1_3245@PF00015_full_PFAM.346.517--1||RS_GCF_904063065.1_protein.faa_NZ_CAJFCL010000001.1_422@PF00015_full_PFAM.346.518--2:scovhsp_avg=66.18333333333334:scovhsp_max=70.9:scovhsp_min=60.0:scovhsp_std=4.434147794860549:scovhsp_sum=397.1:send_avg=140.16666666666666:send_max=157.0:send_min=120.0:send_std=17.645584905767976:send_sum=841.0:sstart_avg=27.833333333333332:sstart_max=52.0:sstart_min=1.0:sstart_std=22.613417845754025:sstart_sum=167.0])0:5e-09[&&NHX:Sample_counter=rhizpot1--21||rhizpot2--1||rhizpot3--12||rhiztom1--6||rhiztom2--1||rhiztom3--10:Type_counter=GTDB--428||capture--51:besthit_avg=98.56666666666666:besthit_max=100.0:besthit_min=85.4:besthit_std=3.458323293158115:besthit_sum=1774.2:bitscore_avg=212.44444444444446:bitscore_max=286.0:bitscore_min=161.0:bitscore_std=43.14302100500043:bitscore_sum=3824.0:capture_class_counter=c__Alphaproteobacteria--2||c__Clostridia--1||c__Desulfovibrionia--4||c__Dormibacteria--1||c__Gammaproteobacteria--42||c__PGYV01--1:capture_domain_counter=d__Bacteria--51:capture_family_counter=f__Acutalibacteraceae--1||f__Burkholderiaceae--5||f__Desulfovibrionaceae--4||f__Dormibacteraceae--1||f__PGYV01--1||f__Pseudomonadaceae--36||f__Sphingomonadaceae--2||f__Xanthomonadaceae--1:capture_genus_counter=g__Achromobacter_A--1||g__Caccousia--1||g__Megalodesulfovibrio--4||g__Noviherbaspirillum--1||g__PGYV01--1||g__Palsa-872--1||g__Pseudomonas_E--36||g__Rhodoferax--2||g__Serpentinomonas--1||g__Sphingomonas--2||g__Stenotrophomonas--1:capture_order_counter=o__Burkholderiales--5||o__Desulfovibrionales--4||o__Dormibacterales--1||o__Oscillospirales--1||o__PGYV01--1||o__Pseudomonadales--36||o__Sphingomonadales--2||o__Xanthomonadales--1:capture_phylum_counter=p__Desulfobacterota_I--4||p__Dormibacterota--1||p__Firmicutes_A--1||p__Goldbacteria--1||p__Proteobacteria--44:capture_species_counter=s__Achromobacter_A aestuarii--1||s__Caccousia avicola--1||s__Megalodesulfovibrio gigas--4||s__Noviherbaspirillum sp007874125--1||s__PGYV01 sp002839855--1||s__Palsa-872 sp005880945--1||s__Pseudomonas_E asiatica--1||s__Pseudomonas_E atacamensis--2||s__Pseudomonas_E baltica--1||s__Pseudomonas_E frederiksbergensis_A--2||s__Pseudomonas_E glycinae--3||s__Pseudomonas_E guariconensis--1||s__Pseudomonas_E kilonensis--2||s__Pseudomonas_E koreensis_B--1||s__Pseudomonas_E koreensis_C--3||s__Pseudomonas_E lactis--3||s__Pseudomonas_E moraviensis_A--3||s__Pseudomonas_E paracarnis--2||s__Pseudomonas_E qingdaonensis--1||s__Pseudomonas_E sp000282515--2||s__Pseudomonas_E sp003033885--4||s__Pseudomonas_E sp014268745--3||s__Pseudomonas_E syringae_E--2||s__Rhodoferax sp903897925--2||s__Serpentinomonas raichei--1||s__Sphingomonas phyllosphaerae_B--2||s__Stenotrophomonas maltophilia_AW--1:evalue_avg=3.8632826890028404e-53:evalue_max=6.89e-52:evalue_min=3.02e-100:evalue_std=1.6231712020814023e-52:evalue_sum=6.953908840205113e-52:gapopen_avg=0.05555555555555555:gapopen_max=1.0:gapopen_min=0.0:gapopen_std=0.23570226039551584:gapopen_sum=1.0:gtdb_class_counter=c__Gammaproteobacteria--428:gtdb_domain_counter=d__Bacteria--428:gtdb_family_counter=f__Pseudomonadaceae--428:gtdb_genus_counter=g__Pseudomonas_E--428:gtdb_order_counter=o__Pseudomonadales--428:gtdb_phylum_counter=p__Proteobacteria--428:gtdb_species_counter=s__Pseudomonas_E abietaniphila--1||s__Pseudomonas_E alkylphenolica--1||s__Pseudomonas_E alkylphenolica_A--1||s__Pseudomonas_E alkylphenolica_B--1||s__Pseudomonas_E allokribbensis--1||s__Pseudomonas_E amygdali--1||s__Pseudomonas_E anatoliensis--1||s__Pseudomonas_E antarctica--1||s__Pseudomonas_E antarctica_A--1||s__Pseudomonas_E arsenicoxydans--1||s__Pseudomonas_E arsenicoxydans_A--1||s__Pseudomonas_E asplenii--1||s__Pseudomonas_E asplenii_A--1||s__Pseudomonas_E asturiensis--1||s__Pseudomonas_E atacamensis--1||s__Pseudomonas_E avellanae--1||s__Pseudomonas_E azotoformans--1||s__Pseudomonas_E azotoformans_A--1||s__Pseudomonas_E azotoformans_B--1||s__Pseudomonas_E baetica--1||s__Pseudomonas_E baltica--1||s__Pseudomonas_E batumici--1||s__Pseudomonas_E bijieensis--1||s__Pseudomonas_E bohemica--1||s__Pseudomonas_E brassicacearum--1||s__Pseudomonas_E brassicacearum_A--1||s__Pseudomonas_E brassicacearum_D--1||s__Pseudomonas_E brassicacearum_E--1||s__Pseudomonas_E brassicae--1||s__Pseudomonas_E brenneri--1||s__Pseudomonas_E bubulae--1||s__Pseudomonas_E canadensis--1||s__Pseudomonas_E cannabina--1||s__Pseudomonas_E capsici--1||s__Pseudomonas_E caricapapayae--1||s__Pseudomonas_E caspiana--1||s__Pseudomonas_E cedrina--1||s__Pseudomonas_E cerasi--1||s__Pseudomonas_E chlororaphis--1||s__Pseudomonas_E chlororaphis_D--1||s__Pseudomonas_E chlororaphis_E--1||s__Pseudomonas_E chlororaphis_F--1||s__Pseudomonas_E chlororaphis_G--1||s__Pseudomonas_E cichorii--1||s__Pseudomonas_E cichorii_B--1||s__Pseudomonas_E cichorii_C--1||s__Pseudomonas_E cichorii_D--1||s__Pseudomonas_E coleopterorum--1||s__Pseudomonas_E congelans--1||s__Pseudomonas_E corrugata--1||s__Pseudomonas_E costantinii--1||s__Pseudomonas_E cremoris--2||s__Pseudomonas_E crudilactis--1||s__Pseudomonas_E cyclaminis--1||s__Pseudomonas_E deceptionensis--1||s__Pseudomonas_E donghuensis--1||s__Pseudomonas_E edaphica--1||s__Pseudomonas_E endophytica--1||s__Pseudomonas_E eucalypticola--1||s__Pseudomonas_E extremaustralis--1||s__Pseudomonas_E extremorientalis--1||s__Pseudomonas_E fildesensis--1||s__Pseudomonas_E floridensis--1||s__Pseudomonas_E fluorescens--1||s__Pseudomonas_E fluorescens_A--1||s__Pseudomonas_E fluorescens_AA--1||s__Pseudomonas_E fluorescens_AJ--1||s__Pseudomonas_E fluorescens_AM--1||s__Pseudomonas_E fluorescens_AN--1||s__Pseudomonas_E fluorescens_AO--1||s__Pseudomonas_E fluorescens_AP--1||s__Pseudomonas_E fluorescens_AQ--1||s__Pseudomonas_E fluorescens_B--1||s__Pseudomonas_E fluorescens_BA--1||s__Pseudomonas_E fluorescens_BB--1||s__Pseudomonas_E fluorescens_BC--1||s__Pseudomonas_E fluorescens_BD--1||s__Pseudomonas_E fluorescens_BE--1||s__Pseudomonas_E fluorescens_BF--1||s__Pseudomonas_E fluorescens_BG--1||s__Pseudomonas_E fluorescens_BH--1||s__Pseudomonas_E fluorescens_BI--1||s__Pseudomonas_E fluorescens_BJ--1||s__Pseudomonas_E fluorescens_BK--1||s__Pseudomonas_E fluorescens_BM--1||s__Pseudomonas_E fluorescens_BN--1||s__Pseudomonas_E fluorescens_BO--1||s__Pseudomonas_E fluorescens_BP--1||s__Pseudomonas_E fluorescens_BR--1||s__Pseudomonas_E fluorescens_BT--1||s__Pseudomonas_E fluorescens_BU--1||s__Pseudomonas_E fluorescens_BV--1||s__Pseudomonas_E fluorescens_BW--1||s__Pseudomonas_E fluorescens_BX--1||s__Pseudomonas_E fluorescens_BY--1||s__Pseudomonas_E fluorescens_C--1||s__Pseudomonas_E fluorescens_E--1||s__Pseudomonas_E fluorescens_G--1||s__Pseudomonas_E fluorescens_H--1||s__Pseudomonas_E fluorescens_K--1||s__Pseudomonas_E fluorescens_M--1||s__Pseudomonas_E fluorescens_O--1||s__Pseudomonas_E fluorescens_Q--1||s__Pseudomonas_E fluorescens_S--1||s__Pseudomonas_E fluorescens_T--1||s__Pseudomonas_E fluorescens_W--1||s__Pseudomonas_E fluorescens_X--1||s__Pseudomonas_E foliumensis--1||s__Pseudomonas_E fragi--1||s__Pseudomonas_E fragi_D--1||s__Pseudomonas_E frederiksbergensis--1||s__Pseudomonas_E frederiksbergensis_A--1||s__Pseudomonas_E frederiksbergensis_B--1||s__Pseudomonas_E frederiksbergensis_D--1||s__Pseudomonas_E frederiksbergensis_F--1||s__Pseudomonas_E frederiksbergensis_G--1||s__Pseudomonas_E frederiksbergensis_H--1||s__Pseudomonas_E frederiksbergensis_I--1||s__Pseudomonas_E fuscovaginae_A--1||s__Pseudomonas_E fuscovaginae_B--1||s__Pseudomonas_E gessardii--1||s__Pseudomonas_E gingeri_A--1||s__Pseudomonas_E gingeri_B--1||s__Pseudomonas_E gingeri_C--1||s__Pseudomonas_E gingeri_D--1||s__Pseudomonas_E glycinae--1||s__Pseudomonas_E gozinkensis--1||s__Pseudomonas_E graminis--1||s__Pseudomonas_E graminis_B--1||s__Pseudomonas_E graminis_C--1||s__Pseudomonas_E graminis_D--1||s__Pseudomonas_E granadensis--1||s__Pseudomonas_E gregormendelii--1||s__Pseudomonas_E grimontii--1||s__Pseudomonas_E haemolytica--1||s__Pseudomonas_E helleri--1||s__Pseudomonas_E helleri_A--1||s__Pseudomonas_E helmanticensis--1||s__Pseudomonas_E huaxiensis--1||s__Pseudomonas_E japonica--1||s__Pseudomonas_E jessenii--1||s__Pseudomonas_E kairouanensis--1||s__Pseudomonas_E kielensis--1||s__Pseudomonas_E kilonensis--1||s__Pseudomonas_E kilonensis_B--1||s__Pseudomonas_E kitaguniensis--1||s__Pseudomonas_E koreensis--1||s__Pseudomonas_E koreensis_A--1||s__Pseudomonas_E koreensis_B--1||s__Pseudomonas_E koreensis_C--1||s__Pseudomonas_E koreensis_E--1||s__Pseudomonas_E kribbensis--1||s__Pseudomonas_E lactis--1||s__Pseudomonas_E laurentiana--1||s__Pseudomonas_E laurylsulfatiphila--1||s__Pseudomonas_E laurylsulfativorans--1||s__Pseudomonas_E libanensis--1||s__Pseudomonas_E lini--1||s__Pseudomonas_E lundensis--1||s__Pseudomonas_E lundensis_A--1||s__Pseudomonas_E lurida--1||s__Pseudomonas_E lutea--1||s__Pseudomonas_E mandelii--1||s__Pseudomonas_E mandelii_B--1||s__Pseudomonas_E mandelii_C--1||s__Pseudomonas_E mandelii_D--1||s__Pseudomonas_E marginalis--1||s__Pseudomonas_E marginalis_B--1||s__Pseudomonas_E mediterranea--1||s__Pseudomonas_E migulae--1||s__Pseudomonas_E mohnii--1||s__Pseudomonas_E moorei--1||s__Pseudomonas_E moraviensis_A--1||s__Pseudomonas_E mucidolens--1||s__Pseudomonas_E mucoides--1||s__Pseudomonas_E nabeulensis--1||s__Pseudomonas_E neoaurantiaca--1||s__Pseudomonas_E neuropathica--1||s__Pseudomonas_E orientalis--1||s__Pseudomonas_E orientalis_A--1||s__Pseudomonas_E orientalis_B--1||s__Pseudomonas_E ovata--1||s__Pseudomonas_E palleroniana--1||s__Pseudomonas_E paracarnis--1||s__Pseudomonas_E paralactis--1||s__Pseudomonas_E paraversuta--1||s__Pseudomonas_E pisciculturae--1||s__Pseudomonas_E piscis--1||s__Pseudomonas_E poae--1||s__Pseudomonas_E prosekii--1||s__Pseudomonas_E protegens--1||s__Pseudomonas_E protegens_A--1||s__Pseudomonas_E protegens_B--1||s__Pseudomonas_E proteolytica--1||s__Pseudomonas_E psychrophila--1||s__Pseudomonas_E psychrophila_A--1||s__Pseudomonas_E putida_A--1||s__Pseudomonas_E putida_C--1||s__Pseudomonas_E putida_F--1||s__Pseudomonas_E putida_G--1||s__Pseudomonas_E putida_L--1||s__Pseudomonas_E putida_S--1||s__Pseudomonas_E qingdaonensis--1||s__Pseudomonas_E reactans--1||s__Pseudomonas_E reinekei--1||s__Pseudomonas_E rhizosphaerae--1||s__Pseudomonas_E rhodesiae--1||s__Pseudomonas_E salomonii--1||s__Pseudomonas_E saponiphila--1||s__Pseudomonas_E saxonica--1||s__Pseudomonas_E silesiensis--1||s__Pseudomonas_E simiae--1||s__Pseudomonas_E sivasensis--1||s__Pseudomonas_E sp000242655--1||s__Pseudomonas_E sp000263855--1||s__Pseudomonas_E sp000282195--1||s__Pseudomonas_E sp000282215--1||s__Pseudomonas_E sp000282275--1||s__Pseudomonas_E sp000282315--1||s__Pseudomonas_E sp000282375--1||s__Pseudomonas_E sp000282415--1||s__Pseudomonas_E sp000282455--1||s__Pseudomonas_E sp000282475--1||s__Pseudomonas_E sp000282495--1||s__Pseudomonas_E sp000282515--1||s__Pseudomonas_E sp000346755--1||s__Pseudomonas_E sp000416235--1||s__Pseudomonas_E sp000497835--1||s__Pseudomonas_E sp000512695--1||s__Pseudomonas_E sp000612585--1||s__Pseudomonas_E sp000631985--1||s__Pseudomonas_E sp000633255--1||s__Pseudomonas_E sp000633395--1||s__Pseudomonas_E sp000690905--1||s__Pseudomonas_E sp000829415--1||s__Pseudomonas_E sp000931465--1||s__Pseudomonas_E sp000955815--1||s__Pseudomonas_E sp001269775--1||s__Pseudomonas_E sp001269805--1||s__Pseudomonas_E sp001269815--1||s__Pseudomonas_E sp001269925--1||s__Pseudomonas_E sp001297015--1||s__Pseudomonas_E sp001297125--1||s__Pseudomonas_E sp001308855--1||s__Pseudomonas_E sp001421885--1||s__Pseudomonas_E sp001427125--1||s__Pseudomonas_E sp001429045--1||s__Pseudomonas_E sp001547895--1||s__Pseudomonas_E sp001655595--1||s__Pseudomonas_E sp001655615--1||s__Pseudomonas_E sp001705835--1||s__Pseudomonas_E sp001952855--1||s__Pseudomonas_E sp001984065--1||s__Pseudomonas_E sp002000165--1||s__Pseudomonas_E sp002018875--1||s__Pseudomonas_E sp002029345--1||s__Pseudomonas_E sp002080045--1||s__Pseudomonas_E sp002112385--1||s__Pseudomonas_E sp002112885--1||s__Pseudomonas_E sp002113025--1||s__Pseudomonas_E sp002113045--1||s__Pseudomonas_E sp002113125--1||s__Pseudomonas_E sp002113375--1||s__Pseudomonas_E sp002113595--1||s__Pseudomonas_E sp002204795--1||s__Pseudomonas_E sp002263605--1||s__Pseudomonas_E sp002277815--1||s__Pseudomonas_E sp002286815--1||s__Pseudomonas_E sp002303925--1||s__Pseudomonas_E sp002338065--1||s__Pseudomonas_E sp002356535--1||s__Pseudomonas_E sp002379585--1||s__Pseudomonas_E sp002383725--1||s__Pseudomonas_E sp002419965--1||s__Pseudomonas_E sp002699985--1||s__Pseudomonas_E sp002753995--1||s__Pseudomonas_E sp002814235--1||s__Pseudomonas_E sp002836515--1||s__Pseudomonas_E sp002843605--1||s__Pseudomonas_E sp002874965--1||s__Pseudomonas_E sp002878485--1||s__Pseudomonas_E sp002901475--1||s__Pseudomonas_E sp002979555--1||s__Pseudomonas_E sp002980155--1||s__Pseudomonas_E sp003013355--1||s__Pseudomonas_E sp003014915--1||s__Pseudomonas_E sp003024385--1||s__Pseudomonas_E sp003033885--1||s__Pseudomonas_E sp003050925--1||s__Pseudomonas_E sp003052515--1||s__Pseudomonas_E sp003053605--1||s__Pseudomonas_E sp003053805--1||s__Pseudomonas_E sp003061005--1||s__Pseudomonas_E sp003097075--1||s__Pseudomonas_E sp003105155--1||s__Pseudomonas_E sp003151075--1||s__Pseudomonas_E sp003208475--1||s__Pseudomonas_E sp003605735--1||s__Pseudomonas_E sp003851685--1||s__Pseudomonas_E sp003852235--1||s__Pseudomonas_E sp003852405--1||s__Pseudomonas_E sp003935425--1||s__Pseudomonas_E sp004011755--1||s__Pseudomonas_E sp004124275--1||s__Pseudomonas_E sp004136015--1||s__Pseudomonas_E sp004214895--1||s__Pseudomonas_E sp004310295--1||s__Pseudomonas_E sp004353925--1||s__Pseudomonas_E sp004519405--1||s__Pseudomonas_E sp004803755--1||s__Pseudomonas_E sp005938045--1||s__Pseudomonas_E sp006227205--1||s__Pseudomonas_E sp007713465--1||s__Pseudomonas_E sp008369295--1||s__Pseudomonas_E sp008369325--1||s__Pseudomonas_E sp008370045--1||s__Pseudomonas_E sp009707515--1||s__Pseudomonas_E sp009761815--1||s__Pseudomonas_E sp009764265--1||s__Pseudomonas_E sp009764645--1||s__Pseudomonas_E sp009834515--1||s__Pseudomonas_E sp009834565--1||s__Pseudomonas_E sp009861525--1||s__Pseudomonas_E sp009866765--1||s__Pseudomonas_E sp009905435--1||s__Pseudomonas_E sp009905615--1||s__Pseudomonas_E sp009908285--1||s__Pseudomonas_E sp010095445--1||s__Pseudomonas_E sp011355085--1||s__Pseudomonas_E sp011369485--1||s__Pseudomonas_E sp012844475--1||s__Pseudomonas_E sp012935695--1||s__Pseudomonas_E sp012935755--1||s__Pseudomonas_E sp012985465--1||s__Pseudomonas_E sp012985665--1||s__Pseudomonas_E sp013359595--1||s__Pseudomonas_E sp013359695--1||s__Pseudomonas_E sp013385985--1||s__Pseudomonas_E sp013386585--1||s__Pseudomonas_E sp013386825--1||s__Pseudomonas_E sp014207255--1||s__Pseudomonas_E sp014268505--1||s__Pseudomonas_E sp014268655--1||s__Pseudomonas_E sp014268745--1||s__Pseudomonas_E sp014268755--1||s__Pseudomonas_E sp014270125--1||s__Pseudomonas_E sp014842265--1||s__Pseudomonas_E sp014851685--1||s__Pseudomonas_E sp014851765--1||s__Pseudomonas_E sp016650635--1||s__Pseudomonas_E sp016650695--1||s__Pseudomonas_E sp016650815--1||s__Pseudomonas_E sp016651105--1||s__Pseudomonas_E sp016651305--1||s__Pseudomonas_E sp016865545--1||s__Pseudomonas_E sp017968885--1||s__Pseudomonas_E sp018325905--1||s__Pseudomonas_E sp018449655--1||s__Pseudomonas_E sp018449725--1||s__Pseudomonas_E sp019145475--1||s__Pseudomonas_E sp019168305--1||s__Pseudomonas_E sp019200975--1||s__Pseudomonas_E sp900005815--1||s__Pseudomonas_E sp900101695--1||s__Pseudomonas_E sp900107395--1||s__Pseudomonas_E sp900108875--1||s__Pseudomonas_E sp900109995--1||s__Pseudomonas_E sp900110765--1||s__Pseudomonas_E sp900113505--1||s__Pseudomonas_E sp900156465--1||s__Pseudomonas_E sp900187425--1||s__Pseudomonas_E sp900187445--1||s__Pseudomonas_E sp900187455--1||s__Pseudomonas_E sp900187505--1||s__Pseudomonas_E sp900187515--1||s__Pseudomonas_E sp900187565--1||s__Pseudomonas_E sp900187605--1||s__Pseudomonas_E sp900187615--1||s__Pseudomonas_E sp900187635--1||s__Pseudomonas_E sp900187645--1||s__Pseudomonas_E sp900475325--1||s__Pseudomonas_E sp900580675--1||s__Pseudomonas_E sp900580865--1||s__Pseudomonas_E sp900581005--1||s__Pseudomonas_E sp900582195--1||s__Pseudomonas_E sp900583165--1||s__Pseudomonas_E sp900585815--1||s__Pseudomonas_E sp900585905--1||s__Pseudomonas_E sp900589395--1||s__Pseudomonas_E sp900590755--1||s__Pseudomonas_E sp900591205--1||s__Pseudomonas_E sp900596015--1||s__Pseudomonas_E sp900601905--1||s__Pseudomonas_E sp900602065--1||s__Pseudomonas_E sp903970465--1||s__Pseudomonas_E stutzeri_A--1||s__Pseudomonas_E synxantha--1||s__Pseudomonas_E synxantha_A--1||s__Pseudomonas_E syringae--1||s__Pseudomonas_E syringae_A--1||s__Pseudomonas_E syringae_E--1||s__Pseudomonas_E syringae_F--1||s__Pseudomonas_E syringae_J--1||s__Pseudomonas_E syringae_M--1||s__Pseudomonas_E syringae_P--1||s__Pseudomonas_E syringae_Q--1||s__Pseudomonas_E taetrolens--1||s__Pseudomonas_E thivervalensis--1||s__Pseudomonas_E tolaasii--1||s__Pseudomonas_E tremae--1||s__Pseudomonas_E triticumensis--1||s__Pseudomonas_E trivialis--1||s__Pseudomonas_E trivialis_B--1||s__Pseudomonas_E umsongensis--1||s__Pseudomonas_E vancouverensis--1||s__Pseudomonas_E veronii--1||s__Pseudomonas_E versuta--1||s__Pseudomonas_E viciae--1||s__Pseudomonas_E viridiflava--1||s__Pseudomonas_E viridiflava_B--1||s__Pseudomonas_E viridiflava_C--1||s__Pseudomonas_E vranovensis--1||s__Pseudomonas_E wadenswilerensis--1||s__Pseudomonas_E weihenstephanensis--1||s__Pseudomonas_E yamanorum--1||s__Pseudomonas_E yamanorum_A--1||s__Pseudomonas_E yamanorum_B--1:heptad_counter=MCP-40H--479:lbd_counter=4HB_MCP_1--3:lca_tree=g__Pseudomonas_E:length_avg=117.77777777777777:length_max=164.0:length_min=89.0:length_std=26.20856518180438:length_sum=2120.0:mismatch_avg=1.8888888888888888:mismatch_max=23.0:mismatch_min=0.0:mismatch_std=5.3675373791283345:mismatch_sum=34.0:name=N143150:qcovhsp_avg=99.55000000000001:qcovhsp_max=100.0:qcovhsp_min=97.9:qcovhsp_std=0.6741007081333475:qcovhsp_sum=1791.9:qend_avg=118.16666666666667:qend_max=166.0:qend_min=89.0:qend_std=26.446950230047097:qend_sum=2127.0:qstart_avg=1.4444444444444444:qstart_max=4.0:qstart_min=1.0:qstart_std=0.7838233761296739:qstart_sum=26.0:ref_name_counter=GB_GCA_900596015.1_protein.faa_UVIF01000010.1_85@PF00015_full_PFAM.346.516--2||RS_GCF_000444135.1_protein.faa_NZ_ATDK01000052.1_12@PF00015_full_PFAM.339.517--1||RS_GCF_000690905.1_protein.faa_NZ_JMCL01000059.1_197@PF00015_full_PFAM.346.518--2||RS_GCF_000737245.1_protein.faa_NZ_JPQU01000067.1_128@PF00015_full_PFAM.346.518--1||RS_GCF_002113595.1_protein.faa_NZ_NEIU01000003.1_396@PF00015_full_PFAM.350.518--1||RS_GCF_003352185.1_protein.faa_NZ_CP029608.1_1100@PF00015_full_PFAM.350.518--3||RS_GCF_016651105.1_protein.faa_NZ_JAEKEL010000001.1_2054@PF00015_full_PFAM.351.518--2||RS_GCF_900103875.1_protein.faa_NZ_LT629705.1_5791@PF00015_full_PFAM.350.516--2||RS_GCF_900105475.1_protein.faa_NZ_LT629777.1_272@PF00015_full_PFAM.350.517--1||RS_GCF_900105555.1_protein.faa_NZ_FNTZ01000001.1_3245@PF00015_full_PFAM.346.517--1||RS_GCF_904063065.1_protein.faa_NZ_CAJFCL010000001.1_422@PF00015_full_PFAM.346.518--2:scovhsp_avg=69.2611111111111:scovhsp_max=92.1:scovhsp_min=53.3:scovhsp_std=14.610920125991537:scovhsp_sum=1246.6999999999998:send_avg=145.72222222222223:send_max=164.0:send_min=106.0:send_std=16.326829437374673:send_sum=2623.0:sstart_avg=28.944444444444443:sstart_max=64.0:sstart_min=1.0:sstart_std=25.569909296630453:sstart_sum=521.0],(((RS_GCF_003097135.1_protein.faa_NZ_QEQL01000002.1_145@PF00015_full_PFAM.345.518:0.00908823[&&NHX:Type=GTDB:gtdb_class=c__Gammaproteobacteria:gtdb_domain=d__Bacteria:gtdb_family=f__Pseudomonadaceae:gtdb_genus=g__Pseudomonas_E:gtdb_order=o__Pseudomonadales:gtdb_phylum=p__Proteobacteria:gtdb_species=s__Pseudomonas_E sp003097135:heptad=MCP-40H:species=d__Bacteria_p__Proteobacteria_c__Gammaproteobacteria_o__Pseudomonadales_f__Pseudomonadaceae_g__Pseudomonas_E_s__Pseudomonas_E sp003097135],RS_GCF_014694385.1_protein.faa_NZ_JAAOCA010000035.1_23@PF00015_full_PFAM.345.517:0.00908461[&&NHX:Type=GTDB:gtdb_class=c__Gammaproteobacteria:gtdb_domain=d__Bacteria:gtdb_family=f__Pseudomonadaceae:gtdb_genus=g__Pseudomonas_E:gtdb_order=o__Pseudomonadales:gtdb_phylum=p__Proteobacteria:gtdb_species=s__Pseudomonas_E typographi:heptad=MCP-40H:species=d__Bacteria_p__Proteobacteria_c__Gammaproteobacteria_o__Pseudomonadales_f__Pseudomonadaceae_g__Pseudomonas_E_s__Pseudomonas_E typographi])0.757:0.00459034[&&NHX:Sample_counter=:Type_counter=GTDB--2:capture_class_counter=:capture_domain_counter=:capture_family_counter=:capture_genus_counter=:capture_order_counter=:capture_phylum_counter=:capture_species_counter=:evoltype=D:gtdb_class_counter=c__Gammaproteobacteria--2:gtdb_domain_counter=d__Bacteria--2:gtdb_family_counter=f__Pseudomonadaceae--2:gtdb_genus_counter=g__Pseudomonas_E--2:gtdb_order_counter=o__Pseudomonadales--2:gtdb_phylum_counter=p__Proteobacteria--2:gtdb_species_counter=s__Pseudomonas_E sp003097135--1||s__Pseudomonas_E typographi--1:heptad_counter=MCP-40H--2:lbd_counter=:lca=d__Bacteria:lca_tree=g__Pseudomonas_E:name=N143153:ref_name_counter=],(RS_GCF_012033695.1_protein.faa_NZ_JAAVJI010000007.1_56@PF00015_full_PFAM.382.563:0.0084015[&&NHX:Type=GTDB:gtdb_class=c__Gammaproteobacteria:gtdb_domain=d__Bacteria:gtdb_family=f__Pseudomonadaceae:gtdb_genus=g__Pseudomonas_E:gtdb_order=o__Pseudomonadales:gtdb_phylum=p__Proteobacteria:gtdb_species=s__Pseudomonas_E quercus:heptad=MCP-40H:species=d__Bacteria_p__Proteobacteria_c__Gammaproteobacteria_o__Pseudomonadales_f__Pseudomonadaceae_g__Pseudomonas_E_s__Pseudomonas_E quercus],(RS_GCF_013522925.1_protein.faa_NZ_JAAMQU010000002.1_113@PF00015_full_PFAM.337.522:5e-09[&&NHX:Type=GTDB:gtdb_class=c__Gammaproteobacteria:gtdb_domain=d__Bacteria:gtdb_family=f__Pseudomonadaceae:gtdb_genus=g__Pseudomonas_E:gtdb_order=o__Pseudomonadales:gtdb_phylum=p__Proteobacteria:gtdb_species=s__Pseudomonas_E japonica_A:heptad=MCP-40H:species=d__Bacteria_p__Proteobacteria_c__Gammaproteobacteria_o__Pseudomonadales_f__Pseudomonadaceae_g__Pseudomonas_E_s__Pseudomonas_E japonica_A],RS_GCF_000826105.1_protein.faa_NZ_CCYK01000007.1_552@PF00015_full_PFAM.394.569:0.0222327[&&NHX:Type=GTDB:gtdb_class=c__Gammaproteobacteria:gtdb_domain=d__Bacteria:gtdb_family=f__Pseudomonadaceae:gtdb_genus=g__Pseudomonas_E:gtdb_order=o__Pseudomonadales:gtdb_phylum=p__Proteobacteria:gtdb_species=s__Pseudomonas_E massiliensis:heptad=MCP-40H:species=d__Bacteria_p__Proteobacteria_c__Gammaproteobacteria_o__Pseudomonadales_f__Pseudomonadaceae_g__Pseudomonas_E_s__Pseudomonas_E massiliensis])0.312:0.00812479[&&NHX:Sample_counter=:Type_counter=GTDB--2:capture_class_counter=:capture_domain_counter=:capture_family_counter=:capture_genus_counter=:capture_order_counter=:capture_phylum_counter=:capture_species_counter=:evoltype=D:gtdb_class_counter=c__Gammaproteobacteria--2:gtdb_domain_counter=d__Bacteria--2:gtdb_family_counter=f__Pseudomonadaceae--2:gtdb_genus_counter=g__Pseudomonas_E--2:gtdb_order_counter=o__Pseudomonadales--2:gtdb_phylum_counter=p__Proteobacteria--2:gtdb_species_counter=s__Pseudomonas_E japonica_A--1||s__Pseudomonas_E massiliensis--1:heptad_counter=MCP-40H--2:lbd_counter=:lca=d__Bacteria:lca_tree=g__Pseudomonas_E:name=N143157:ref_name_counter=])0.948:0.019369[&&NHX:Sample_counter=:Type_counter=GTDB--3:capture_class_counter=:capture_domain_counter=:capture_family_counter=:capture_genus_counter=:capture_order_counter=:capture_phylum_counter=:capture_species_counter=:evoltype=D:gtdb_class_counter=c__Gammaproteobacteria--3:gtdb_domain_counter=d__Bacteria--3:gtdb_family_counter=f__Pseudomonadaceae--3:gtdb_genus_counter=g__Pseudomonas_E--3:gtdb_order_counter=o__Pseudomonadales--3:gtdb_phylum_counter=p__Proteobacteria--3:gtdb_species_counter=s__Pseudomonas_E japonica_A--1||s__Pseudomonas_E massiliensis--1||s__Pseudomonas_E quercus--1:heptad_counter=MCP-40H--3:lbd_counter=:lca=d__Bacteria:lca_tree=g__Pseudomonas_E:name=N143158:ref_name_counter=])0.88:0.00956023[&&NHX:Sample_counter=:Type_counter=GTDB--5:capture_class_counter=:capture_domain_counter=:capture_family_counter=:capture_genus_counter=:capture_order_counter=:capture_phylum_counter=:capture_species_counter=:evoltype=D:gtdb_class_counter=c__Gammaproteobacteria--5:gtdb_domain_counter=d__Bacteria--5:gtdb_family_counter=f__Pseudomonadaceae--5:gtdb_genus_counter=g__Pseudomonas_E--5:gtdb_order_counter=o__Pseudomonadales--5:gtdb_phylum_counter=p__Proteobacteria--5:gtdb_species_counter=s__Pseudomonas_E japonica_A--1||s__Pseudomonas_E massiliensis--1||s__Pseudomonas_E quercus--1||s__Pseudomonas_E sp003097135--1||s__Pseudomonas_E typographi--1:heptad_counter=MCP-40H--5:lbd_counter=:lca=d__Bacteria:lca_tree=g__Pseudomonas_E:name=N143159:ref_name_counter=],((((c229811d-7d91-48e2-9176-5fbaecd432f1_6@MCPsignal.356.518:5e-09[&&NHX:Sample=rhiztom3:Type=capture:besthit=90.7:bitscore=265.0:capture_class=c__Gammaproteobacteria:capture_domain=d__Bacteria:capture_family=f__Pseudomonadaceae:capture_genus=g__Pseudomonas_E:capture_order=o__Pseudomonadales:capture_phylum=p__Proteobacteria:capture_species=s__Pseudomonas_E putida_T:evalue=1.54e-91:gapopen=0.0:heptad=MCP-40H:length=162.0:mismatch=15.0:qcovhsp=100.0:qend=162.0:qstart=1.0:ref_name=GB_GCA_002434265.1_protein.faa_DJJS01000001.1_258@PF00015_full_PFAM.339.518:scovhsp=90.5:send=166.0:sstart=5.0],(RS_GCF_015354575.1_protein.faa_NZ_JACAFQ010000009.1_67@PF00015_full_PFAM.346.518:0.0045359[&&NHX:Type=GTDB:gtdb_class=c__Gammaproteobacteria:gtdb_domain=d__Bacteria:gtdb_family=f__Pseudomonadaceae:gtdb_genus=g__Pseudomonas_E:gtdb_order=o__Pseudomonadales:gtdb_phylum=p__Proteobacteria:gtdb_species=s__Pseudomonas_E sp015354575:heptad=MCP-40H:species=d__Bacteria_p__Proteobacteria_c__Gammaproteobacteria_o__Pseudomonadales_f__Pseudomonadaceae_g__Pseudomonas_E_s__Pseudomonas_E sp015354575],((RS_GCF_900102675.1_protein.faa_NZ_FMYX01000011.1_8@PF00015_full_PFAM.345.518:0[&&NHX:Type=GTDB:gtdb_class=c__Gammaproteobacteria:gtdb_domain=d__Bacteria:gtdb_family=f__Pseudomonadaceae:gtdb_genus=g__Pseudomonas_E:gtdb_order=o__Pseudomonadales:gtdb_phylum=p__Proteobacteria:gtdb_species=s__Pseudomonas_E guariconensis:heptad=MCP-40H:species=d__Bacteria_p__Proteobacteria_c__Gammaproteobacteria_o__Pseudomonadales_f__Pseudomonadaceae_g__Pseudomonas_E_s__Pseudomonas_E guariconensis],RS_GCF_002741075.1_protein.faa_NZ_CP016634.1_3502@PF00015_full_PFAM.345.518:0[&&NHX:Type=GTDB:gtdb_class=c__Gammaproteobacteria:gtdb_domain=d__Bacteria:gtdb_family=f__Pseudomonadaceae:gtdb_genus=g__Pseudomonas_E:gtdb_order=o__Pseudomonadales:gtdb_phylum=p__Proteobacteria:gtdb_species=s__Pseudomonas_E putida_T:heptad=MCP-40H:species=d__Bacteria_p__Proteobacteria_c__Gammaproteobacteria_o__Pseudomonadales_f__Pseudomonadaceae_g__Pseudomonas_E_s__Pseudomonas_E putida_T]):5e-09[&&NHX:Sample_counter=:Type_counter=GTDB--2:capture_class_counter=:capture_domain_counter=:capture_family_counter=:capture_genus_counter=:capture_order_counter=:capture_phylum_counter=:capture_species_counter=:evoltype=D:gtdb_class_counter=c__Gammaproteobacteria--2:gtdb_domain_counter=d__Bacteria--2:gtdb_family_counter=f__Pseudomonadaceae--2:gtdb_genus_counter=g__Pseudomonas_E--2:gtdb_order_counter=o__Pseudomonadales--2:gtdb_phylum_counter=p__Proteobacteria--2:gtdb_species_counter=s__Pseudomonas_E guariconensis--1||s__Pseudomonas_E putida_T--1:heptad_counter=MCP-40H--2:lbd_counter=:lca=d__Bacteria:lca_tree=g__Pseudomonas_E:name=N143164:ref_name_counter=],(((RS_GCF_016518545.1_protein.faa_NZ_JACVTO010000008.1_135@PF00015_full_PFAM.346.518:5e-09[&&NHX:Type=GTDB:gtdb_class=c__Gammaproteobacteria:gtdb_domain=d__Bacteria:gtdb_family=f__Pseudomonadaceae:gtdb_genus=g__Pseudomonas_E:gtdb_order=o__Pseudomonadales:gtdb_phylum=p__Proteobacteria:gtdb_species=s__Pseudomonas_E sp016518545:heptad=MCP-40H:species=d__Bacteria_p__Proteobacteria_c__Gammaproteobacteria_o__Pseudomonadales_f__Pseudomonadaceae_g__Pseudomonas_E_s__Pseudomonas_E sp016518545],((RS_GCF_001636055.1_protein.faa_NZ_CP011789.1_1602@PF00015_full_PFAM.339.518:0[&&NHX:Type=GTDB:gtdb_class=c__Gammaproteobacteria:gtdb_domain=d__Bacteria:gtdb_family=f__Pseudomonadaceae:gtdb_genus=g__Pseudomonas_E:gtdb_order=o__Pseudomonadales:gtdb_phylum=p__Proteobacteria:gtdb_species=s__Pseudomonas_E putida_B:heptad=MCP-40H:species=d__Bacteria_p__Proteobacteria_c__Gammaproteobacteria_o__Pseudomonadales_f__Pseudomonadaceae_g__Pseudomonas_E_s__Pseudomonas_E putida_B],RS_GCF_014268975.1_protein.faa_NZ_JABWRN010000009.1_168@PF00015_full_PFAM.339.518:0[&&NHX:Type=GTDB:gtdb_class=c__Gammaproteobacteria:gtdb_domain=d__Bacteria:gtdb_family=f__Pseudomonadaceae:gtdb_genus=g__Pseudomonas_E:gtdb_order=o__Pseudomonadales:gtdb_phylum=p__Proteobacteria:gtdb_species=s__Pseudomonas_E sp014268975:heptad=MCP-40H:species=d__Bacteria_p__Proteobacteria_c__Gammaproteobacteria_o__Pseudomonadales_f__Pseudomonadaceae_g__Pseudomonas_E_s__Pseudomonas_E sp014268975]):6e-09[&&NHX:Sample_counter=:Type_counter=GTDB--2:capture_class_counter=:capture_domain_counter=:capture_family_counter=:capture_genus_counter=:capture_order_counter=:capture_phylum_counter=:capture_species_counter=:evoltype=D:gtdb_class_counter=c__Gammaproteobacteria--2:gtdb_domain_counter=d__Bacteria--2:gtdb_family_counter=f__Pseudomonadaceae--2:gtdb_genus_counter=g__Pseudomonas_E--2:gtdb_order_counter=o__Pseudomonadales--2:gtdb_phylum_counter=p__Proteobacteria--2:gtdb_species_counter=s__Pseudomonas_E putida_B--1||s__Pseudomonas_E sp014268975--1:heptad_counter=MCP-40H--2:lbd_counter=:lca=d__Bacteria:lca_tree=g__Pseudomonas_E:name=N143168:ref_name_counter=],((RS_GCF_902498185.1_protein.faa_NZ_CABVIX010000003.1_126@PF00015_full_PFAM.345.518:5e-09[&&NHX:Type=GTDB:gtdb_class=c__Gammaproteobacteria:gtdb_domain=d__Bacteria:gtdb_family=f__Pseudomonadaceae:gtdb_genus=g__Pseudomonas_E:gtdb_order=o__Pseudomonadales:gtdb_phylum=p__Proteobacteria:gtdb_species=s__Pseudomonas_E fluorescens_BS:heptad=MCP-40H:species=d__Bacteria_p__Proteobacteria_c__Gammaproteobacteria_o__Pseudomonadales_f__Pseudomonadaceae_g__Pseudomonas_E_s__Pseudomonas_E fluorescens_BS],7f197663-4d90-4266-97bb-74c5d3fd71c3_4@MCPsignal.31.212:0.0113256[&&NHX:Sample=rhiztom3:Type=capture:capture_class=c__Gammaproteobacteria:capture_domain=d__Bacteria:capture_family=f__Pseudomonadaceae:capture_genus=g__Pseudomonas_E:capture_order=o__Pseudomonadales:capture_phylum=p__Proteobacteria:capture_species=s__Pseudomonas_E sp002483005:heptad=MCP-40H])0.798:0.00507433[&&NHX:Sample_counter=rhiztom3--1:Type_counter=GTDB--1||capture--1:capture_class_counter=c__Gammaproteobacteria--1:capture_domain_counter=d__Bacteria--1:capture_family_counter=f__Pseudomonadaceae--1:capture_genus_counter=g__Pseudomonas_E--1:capture_order_counter=o__Pseudomonadales--1:capture_phylum_counter=p__Proteobacteria--1:capture_species_counter=s__Pseudomonas_E sp002483005--1:gtdb_class_counter=c__Gammaproteobacteria--1:gtdb_domain_counter=d__Bacteria--1:gtdb_family_counter=f__Pseudomonadaceae--1:gtdb_genus_counter=g__Pseudomonas_E--1:gtdb_order_counter=o__Pseudomonadales--1:gtdb_phylum_counter=p__Proteobacteria--1:gtdb_species_counter=s__Pseudomonas_E fluorescens_BS--1:heptad_counter=MCP-40H--2:lbd_counter=:lca_tree=s__Pseudomonas_E fluorescens_BS:name=N143171:ref_name_counter=],((RS_GCF_017875955.1_protein.faa_NZ_JAGINK010000001.1_1603@PF00015_full_PFAM.345.518:0[&&NHX:Type=GTDB:gtdb_class=c__Gammaproteobacteria:gtdb_domain=d__Bacteria:gtdb_family=f__Pseudomonadaceae:gtdb_genus=g__Pseudomonas_E:gtdb_order=o__Pseudomonadales:gtdb_phylum=p__Proteobacteria:gtdb_species=s__Pseudomonas_E sp017875955:heptad=MCP-40H:species=d__Bacteria_p__Proteobacteria_c__Gammaproteobacteria_o__Pseudomonadales_f__Pseudomonadaceae_g__Pseudomonas_E_s__Pseudomonas_E sp017875955],RS_GCF_900536025.1_protein.faa_NZ_UNOZ01000031.1_125@PF00015_full_PFAM.345.518:0[&&NHX:Type=GTDB:gtdb_class=c__Gammaproteobacteria:gtdb_domain=d__Bacteria:gtdb_family=f__Pseudomonadaceae:gtdb_genus=g__Pseudomonas_E:gtdb_order=o__Pseudomonadales:gtdb_phylum=p__Proteobacteria:gtdb_species=s__Pseudomonas_E reidholzensis:heptad=MCP-40H:species=d__Bacteria_p__Proteobacteria_c__Gammaproteobacteria_o__Pseudomonadales_f__Pseudomonadaceae_g__Pseudomonas_E_s__Pseudomonas_E reidholzensis]):5e-09[&&NHX:Sample_counter=:Type_counter=GTDB--2:capture_class_counter=:capture_domain_counter=:capture_family_counter=:capture_genus_counter=:capture_order_counter=:capture_phylum_counter=:capture_species_counter=:evoltype=D:gtdb_class_counter=c__Gammaproteobacteria--2:gtdb_domain_counter=d__Bacteria--2:gtdb_family_counter=f__Pseudomonadaceae--2:gtdb_genus_counter=g__Pseudomonas_E--2:gtdb_order_counter=o__Pseudomonadales--2:gtdb_phylum_counter=p__Proteobacteria--2:gtdb_species_counter=s__Pseudomonas_E reidholzensis--1||s__Pseudomonas_E sp017875955--1:heptad_counter=MCP-40H--2:lbd_counter=:lca=d__Bacteria:lca_tree=g__Pseudomonas_E:name=N143174:ref_name_counter=],(RS_GCF_014268815.2_protein.faa_NZ_JABWRE020000001.1_427@PF00015_full_PFAM.338.518:0.00101664[&&NHX:Type=GTDB:gtdb_class=c__Gammaproteobacteria:gtdb_domain=d__Bacteria:gtdb_family=f__Pseudomonadaceae:gtdb_genus=g__Pseudomonas_E:gtdb_order=o__Pseudomonadales:gtdb_phylum=p__Proteobacteria:gtdb_species=s__Pseudomonas_E sp014268815:heptad=MCP-40H:species=d__Bacteria_p__Proteobacteria_c__Gammaproteobacteria_o__Pseudomonadales_f__Pseudomonadaceae_g__Pseudomonas_E_s__Pseudomonas_E sp014268815],(((((dcb751fd-cc3d-4d36-810d-5ef8c0606fd7_1@MCPsignal.126.307:0.00411764[&&NHX:Sample=rhizpot3:Type=capture:capture_class=c__Gammaproteobacteria:capture_domain=d__Bacteria:capture_family=f__Pseudomonadaceae:capture_genus=g__Pseudomonas_E:capture_order=o__Pseudomonadales:capture_phylum=p__Proteobacteria:capture_species=s__Pseudomonas_E sp002843585:heptad=MCP-40H],(c8c66202-3120-4af9-8bcc-1fe08f13d306_1@MCPsignal.89.216:5e-09[&&NHX:Sample=rhizpot2:Type=capture:besthit=97.6:bitscore=225.0:capture_class=c__Gammaproteobacteria:capture_domain=d__Bacteria:capture_family=f__Pseudomonadaceae:capture_genus=g__Pseudomonas_E:capture_order=o__Pseudomonadales:capture_phylum=p__Proteobacteria:capture_species=s__Pseudomonas_E sp002843585:evalue=1.36e-76:gapopen=0.0:heptad=MCP-40H:length=125.0:mismatch=3.0:qcovhsp=98.4:qend=127.0:qstart=3.0:ref_name=RS_GCF_013374995.1_protein.faa_NZ_CP056030.1_1191@PF00015_full_PFAM.345.515:scovhsp=73.5:send=125.0:sstart=1.0],(90735644-34ea-54d1-85b8-56b00628699c_6@MCPsignal.58.239:0.0041132[&&NHX:Sample=rhizpot1:Type=capture:capture_class=c__Gammaproteobacteria:capture_domain=d__Bacteria:capture_family=f__Pseudomonadaceae:capture_genus=g__Pseudomonas_E:capture_order=o__Pseudomonadales:capture_phylum=p__Proteobacteria:capture_species=s__Pseudomonas_E sp002843585:heptad=MCP-40H],29010ff0-a08a-4cc4-97e2-1107ba808f2a_4@MCPsignal.94.256:5e-09[&&NHX:Sample=rhizpot1:Type=capture:besthit=96.3:bitscore=282.0:capture_class=c__Gammaproteobacteria:capture_domain=d__Bacteria:capture_family=f__Pseudomonadaceae:capture_genus=g__Pseudomonas_E:capture_order=o__Pseudomonadales:capture_phylum=p__Proteobacteria:capture_species=s__Pseudomonas_E sp002843585:evalue=2.48e-98:gapopen=0.0:heptad=MCP-40H:length=160.0:mismatch=6.0:qcovhsp=98.8:qend=162.0:qstart=3.0:ref_name=RS_GCF_001941965.1_protein.faa_NZ_MKZO01000067.1_268@PF00015_full_PFAM.345.518:scovhsp=92.5:send=160.0:sstart=1.0])0:5e-09[&&NHX:Sample_counter=rhizpot1--2:Type_counter=capture--2:besthit_avg=96.3:besthit_max=96.3:besthit_min=96.3:besthit_std=0:besthit_sum=96.3:bitscore_avg=282.0:bitscore_max=282.0:bitscore_min=282.0:bitscore_std=0:bitscore_sum=282.0:capture_class_counter=c__Gammaproteobacteria--2:capture_domain_counter=d__Bacteria--2:capture_family_counter=f__Pseudomonadaceae--2:capture_genus_counter=g__Pseudomonas_E--2:capture_order_counter=o__Pseudomonadales--2:capture_phylum_counter=p__Proteobacteria--2:capture_species_counter=s__Pseudomonas_E sp002843585--2:evalue_avg=2.48e-98:evalue_max=2.48e-98:evalue_min=2.48e-98:evalue_std=0:evalue_sum=2.48e-98:gapopen_avg=0.0:gapopen_max=0.0:gapopen_min=0.0:gapopen_std=0:gapopen_sum=0.0:gtdb_class_counter=:gtdb_domain_counter=:gtdb_family_counter=:gtdb_genus_counter=:gtdb_order_counter=:gtdb_phylum_counter=:gtdb_species_counter=:heptad_counter=MCP-40H--2:lbd_counter=:length_avg=160.0:length_max=160.0:length_min=160.0:length_std=0:length_sum=160.0:mismatch_avg=6.0:mismatch_max=6.0:mismatch_min=6.0:mismatch_std=0:mismatch_sum=6.0:name=N143180:qcovhsp_avg=98.8:qcovhsp_max=98.8:qcovhsp_min=98.8:qcovhsp_std=0:qcovhsp_sum=98.8:qend_avg=162.0:qend_max=162.0:qend_min=162.0:qend_std=0:qend_sum=162.0:qstart_avg=3.0:qstart_max=3.0:qstart_min=3.0:qstart_std=0:qstart_sum=3.0:ref_name_counter=RS_GCF_001941965.1_protein.faa_NZ_MKZO01000067.1_268@PF00015_full_PFAM.345.518--1:scovhsp_avg=92.5:scovhsp_max=92.5:scovhsp_min=92.5:scovhsp_std=0:scovhsp_sum=92.5:send_avg=160.0:send_max=160.0:send_min=160.0:send_std=0:send_sum=160.0:sstart_avg=1.0:sstart_max=1.0:sstart_min=1.0:sstart_std=0:sstart_sum=1.0])0.506:5e-09[&&NHX:Sample_counter=rhizpot1--2||rhizpot2--1:Type_counter=capture--3:besthit_avg=96.94999999999999:besthit_max=97.6:besthit_min=96.3:besthit_std=0.9192388155425097:besthit_sum=193.89999999999998:bitscore_avg=253.5:bitscore_max=282.0:bitscore_min=225.0:bitscore_std=40.30508652763321:bitscore_sum=507.0:capture_class_counter=c__Gammaproteobacteria--3:capture_domain_counter=d__Bacteria--3:capture_family_counter=f__Pseudomonadaceae--3:capture_genus_counter=g__Pseudomonas_E--3:capture_order_counter=o__Pseudomonadales--3:capture_phylum_counter=p__Proteobacteria--3:capture_species_counter=s__Pseudomonas_E sp002843585--3:evalue_avg=6.8e-77:evalue_max=1.36e-76:evalue_min=2.48e-98:evalue_std=9.616652224137046e-77:evalue_sum=1.36e-76:gapopen_avg=0.0:gapopen_max=0.0:gapopen_min=0.0:gapopen_std=0.0:gapopen_sum=0.0:gtdb_class_counter=:gtdb_domain_counter=:gtdb_family_counter=:gtdb_genus_counter=:gtdb_order_counter=:gtdb_phylum_counter=:gtdb_species_counter=:heptad_counter=MCP-40H--3:lbd_counter=:length_avg=142.5:length_max=160.0:length_min=125.0:length_std=24.748737341529164:length_sum=285.0:mismatch_avg=4.5:mismatch_max=6.0:mismatch_min=3.0:mismatch_std=2.1213203435596424:mismatch_sum=9.0:name=N143181:qcovhsp_avg=98.6:qcovhsp_max=98.8:qcovhsp_min=98.4:qcovhsp_std=0.282842712474613:qcovhsp_sum=197.2:qend_avg=144.5:qend_max=162.0:qend_min=127.0:qend_std=24.748737341529164:qend_sum=289.0:qstart_avg=3.0:qstart_max=3.0:qstart_min=3.0:qstart_std=0.0:qstart_sum=6.0:ref_name_counter=RS_GCF_001941965.1_protein.faa_NZ_MKZO01000067.1_268@PF00015_full_PFAM.345.518--1||RS_GCF_013374995.1_protein.faa_NZ_CP056030.1_1191@PF00015_full_PFAM.345.515--1:scovhsp_avg=83.0:scovhsp_max=92.5:scovhsp_min=73.5:scovhsp_std=13.435028842544403:scovhsp_sum=166.0:send_avg=142.5:send_max=160.0:send_min=125.0:send_std=24.748737341529164:send_sum=285.0:sstart_avg=1.0:sstart_max=1.0:sstart_min=1.0:sstart_std=0.0:sstart_sum=2.0])0:5e-09[&&NHX:Sample_counter=rhizpot1--2||rhizpot2--1||rhizpot3--1:Type_counter=capture--4:besthit_avg=96.94999999999999:besthit_max=97.6:besthit_min=96.3:besthit_std=0.9192388155425097:besthit_sum=193.89999999999998:bitscore_avg=253.5:bitscore_max=282.0:bitscore_min=225.0:bitscore_std=40.30508652763321:bitscore_sum=507.0:capture_class_counter=c__Gammaproteobacteria--4:capture_domain_counter=d__Bacteria--4:capture_family_counter=f__Pseudomonadaceae--4:capture_genus_counter=g__Pseudomonas_E--4:capture_order_counter=o__Pseudomonadales--4:capture_phylum_counter=p__Proteobacteria--4:capture_species_counter=s__Pseudomonas_E sp002843585--4:evalue_avg=6.8e-77:evalue_max=1.36e-76:evalue_min=2.48e-98:evalue_std=9.616652224137046e-77:evalue_sum=1.36e-76:gapopen_avg=0.0:gapopen_max=0.0:gapopen_min=0.0:gapopen_std=0.0:gapopen_sum=0.0:gtdb_class_counter=:gtdb_domain_counter=:gtdb_family_counter=:gtdb_genus_counter=:gtdb_order_counter=:gtdb_phylum_counter=:gtdb_species_counter=:heptad_counter=MCP-40H--4:lbd_counter=:length_avg=142.5:length_max=160.0:length_min=125.0:length_std=24.748737341529164:length_sum=285.0:mismatch_avg=4.5:mismatch_max=6.0:mismatch_min=3.0:mismatch_std=2.1213203435596424:mismatch_sum=9.0:name=N143182:qcovhsp_avg=98.6:qcovhsp_max=98.8:qcovhsp_min=98.4:qcovhsp_std=0.282842712474613:qcovhsp_sum=197.2:qend_avg=144.5:qend_max=162.0:qend_min=127.0:qend_std=24.748737341529164:qend_sum=289.0:qstart_avg=3.0:qstart_max=3.0:qstart_min=3.0:qstart_std=0.0:qstart_sum=6.0:ref_name_counter=RS_GCF_001941965.1_protein.faa_NZ_MKZO01000067.1_268@PF00015_full_PFAM.345.518--1||RS_GCF_013374995.1_protein.faa_NZ_CP056030.1_1191@PF00015_full_PFAM.345.515--1:scovhsp_avg=83.0:scovhsp_max=92.5:scovhsp_min=73.5:scovhsp_std=13.435028842544403:scovhsp_sum=166.0:send_avg=142.5:send_max=160.0:send_min=125.0:send_std=24.748737341529164:send_sum=285.0:sstart_avg=1.0:sstart_max=1.0:sstart_min=1.0:sstart_std=0.0:sstart_sum=2.0],((bd9c0450-5806-4e94-9430-0cc4c7aca7f2_6@MCPsignal.53.234:0[&&NHX:Sample=rhizpot1:Type=capture:capture_class=c__Gammaproteobacteria:capture_domain=d__Bacteria:capture_family=f__Pseudomonadaceae:capture_genus=g__Pseudomonas_E:capture_order=o__Pseudomonadales:capture_phylum=p__Proteobacteria:capture_species=s__Pseudomonas_E sp002843585:heptad=MCP-40H],dd3483f4-716b-4a57-9e36-90a93e1f4540_6@MCPsignal.105.286:0[&&NHX:Sample=rhizpot1:Type=capture:capture_class=c__Gammaproteobacteria:capture_domain=d__Bacteria:capture_family=f__Pseudomonadaceae:capture_genus=g__Pseudomonas_E:capture_order=o__Pseudomonadales:capture_phylum=p__Proteobacteria:capture_species=s__Pseudomonas_E sp002843585:heptad=MCP-40H])0:0[&&NHX:Sample_counter=rhizpot1--2:Type_counter=capture--2:capture_class_counter=c__Gammaproteobacteria--2:capture_domain_counter=d__Bacteria--2:capture_family_counter=f__Pseudomonadaceae--2:capture_genus_counter=g__Pseudomonas_E--2:capture_order_counter=o__Pseudomonadales--2:capture_phylum_counter=p__Proteobacteria--2:capture_species_counter=s__Pseudomonas_E sp002843585--2:gtdb_class_counter=:gtdb_domain_counter=:gtdb_family_counter=:gtdb_genus_counter=:gtdb_order_counter=:gtdb_phylum_counter=:gtdb_species_counter=:heptad_counter=MCP-40H--2:lbd_counter=:name=N143185:ref_name_counter=],923e9b0f-3e59-4e92-92b0-1a029beda3ca_4@MCPsignal.313.494:0[&&NHX:Sample=rhizpot1:Type=capture:capture_class=c__Gammaproteobacteria:capture_domain=d__Bacteria:capture_family=f__Pseudomonadaceae:capture_genus=g__Pseudomonas_E:capture_order=o__Pseudomonadales:capture_phylum=p__Proteobacteria:capture_species=s__Pseudomonas_E sp002843585:heptad=MCP-40H]):5e-09[&&NHX:Sample_counter=rhizpot1--3:Type_counter=capture--3:capture_class_counter=c__Gammaproteobacteria--3:capture_domain_counter=d__Bacteria--3:capture_family_counter=f__Pseudomonadaceae--3:capture_genus_counter=g__Pseudomonas_E--3:capture_order_counter=o__Pseudomonadales--3:capture_phylum_counter=p__Proteobacteria--3:capture_species_counter=s__Pseudomonas_E sp002843585--3:gtdb_class_counter=:gtdb_domain_counter=:gtdb_family_counter=:gtdb_genus_counter=:gtdb_order_counter=:gtdb_phylum_counter=:gtdb_species_counter=:heptad_counter=MCP-40H--3:lbd_counter=:name=N143187:ref_name_counter=])0.997:6e-09[&&NHX:Sample_counter=rhizpot1--5||rhizpot2--1||rhizpot3--1:Type_counter=capture--7:besthit_avg=96.94999999999999:besthit_max=97.6:besthit_min=96.3:besthit_std=0.9192388155425097:besthit_sum=193.89999999999998:bitscore_avg=253.5:bitscore_max=282.0:bitscore_min=225.0:bitscore_std=40.30508652763321:bitscore_sum=507.0:capture_class_counter=c__Gammaproteobacteria--7:capture_domain_counter=d__Bacteria--7:capture_family_counter=f__Pseudomonadaceae--7:capture_genus_counter=g__Pseudomonas_E--7:capture_order_counter=o__Pseudomonadales--7:capture_phylum_counter=p__Proteobacteria--7:capture_species_counter=s__Pseudomonas_E sp002843585--7:evalue_avg=6.8e-77:evalue_max=1.36e-76:evalue_min=2.48e-98:evalue_std=9.616652224137046e-77:evalue_sum=1.36e-76:gapopen_avg=0.0:gapopen_max=0.0:gapopen_min=0.0:gapopen_std=0.0:gapopen_sum=0.0:gtdb_class_counter=:gtdb_domain_counter=:gtdb_family_counter=:gtdb_genus_counter=:gtdb_order_counter=:gtdb_phylum_counter=:gtdb_species_counter=:heptad_counter=MCP-40H--7:lbd_counter=:length_avg=142.5:length_max=160.0:length_min=125.0:length_std=24.748737341529164:length_sum=285.0:mismatch_avg=4.5:mismatch_max=6.0:mismatch_min=3.0:mismatch_std=2.1213203435596424:mismatch_sum=9.0:name=N143188:qcovhsp_avg=98.6:qcovhsp_max=98.8:qcovhsp_min=98.4:qcovhsp_std=0.282842712474613:qcovhsp_sum=197.2:qend_avg=144.5:qend_max=162.0:qend_min=127.0:qend_std=24.748737341529164:qend_sum=289.0:qstart_avg=3.0:qstart_max=3.0:qstart_min=3.0:qstart_std=0.0:qstart_sum=6.0:ref_name_counter=RS_GCF_001941965.1_protein.faa_NZ_MKZO01000067.1_268@PF00015_full_PFAM.345.518--1||RS_GCF_013374995.1_protein.faa_NZ_CP056030.1_1191@PF00015_full_PFAM.345.515--1:scovhsp_avg=83.0:scovhsp_max=92.5:scovhsp_min=73.5:scovhsp_std=13.435028842544403:scovhsp_sum=166.0:send_avg=142.5:send_max=160.0:send_min=125.0:send_std=24.748737341529164:send_sum=285.0:sstart_avg=1.0:sstart_max=1.0:sstart_min=1.0:sstart_std=0.0:sstart_sum=2.0],((a8887fbc-00f8-4faf-b301-0921068552e5_5@MCPsignal.25.143:5e-09[&&NHX:Sample=rhizpot1:Type=capture:besthit=97.5:bitscore=211.0:capture_class=c__Alphaproteobacteria:capture_domain=d__Bacteria:capture_family=f__Ancalomicrobiaceae:capture_genus=g__Prosthecomicrobium_A:capture_order=o__Rhizobiales:capture_phylum=p__Proteobacteria:capture_species=s__Prosthecomicrobium_A hirschii:evalue=4.49e-71:gapopen=0.0:heptad=MCP-40H:length=118.0:mismatch=3.0:qcovhsp=100.0:qend=118.0:qstart=1.0:ref_name=RS_GCF_001941965.1_protein.faa_NZ_MKZO01000067.1_268@PF00015_full_PFAM.345.518:scovhsp=68.2:send=160.0:sstart=43.0],720f0714-fbe3-456e-a49d-2f9a142da635_2@MCPsignal.35.182:5e-09[&&NHX:Sample=rhizpot1:Type=capture:besthit=96.6:bitscore=257.0:capture_class=c__Alphaproteobacteria:capture_domain=d__Bacteria:capture_family=f__Acetobacteraceae:capture_genus=g__Rhodovastum:capture_order=o__Acetobacterales:capture_phylum=p__Proteobacteria:capture_species=s__Rhodovastum atsumiense:evalue=1.09e-88:gapopen=0.0:heptad=MCP-40H:length=146.0:mismatch=5.0:qcovhsp=99.3:qend=147.0:qstart=2.0:ref_name=RS_GCF_001941965.1_protein.faa_NZ_MKZO01000067.1_268@PF00015_full_PFAM.345.518:scovhsp=84.4:send=160.0:sstart=15.0])1:5e-09[&&NHX:Sample_counter=rhizpot1--2:Type_counter=capture--2:besthit_avg=97.05:besthit_max=97.5:besthit_min=96.6:besthit_std=0.6363961030678968:besthit_sum=194.1:bitscore_avg=234.0:bitscore_max=257.0:bitscore_min=211.0:bitscore_std=32.526911934581186:bitscore_sum=468.0:capture_class_counter=c__Alphaproteobacteria--2:capture_domain_counter=d__Bacteria--2:capture_family_counter=f__Acetobacteraceae--1||f__Ancalomicrobiaceae--1:capture_genus_counter=g__Prosthecomicrobium_A--1||g__Rhodovastum--1:capture_order_counter=o__Acetobacterales--1||o__Rhizobiales--1:capture_phylum_counter=p__Proteobacteria--2:capture_species_counter=s__Prosthecomicrobium_A hirschii--1||s__Rhodovastum atsumiense--1:evalue_avg=2.245e-71:evalue_max=4.49e-71:evalue_min=1.09e-88:evalue_std=3.174909447527598e-71:evalue_sum=4.49e-71:gapopen_avg=0.0:gapopen_max=0.0:gapopen_min=0.0:gapopen_std=0.0:gapopen_sum=0.0:gtdb_class_counter=:gtdb_domain_counter=:gtdb_family_counter=:gtdb_genus_counter=:gtdb_order_counter=:gtdb_phylum_counter=:gtdb_species_counter=:heptad_counter=MCP-40H--2:lbd_counter=:length_avg=132.0:length_max=146.0:length_min=118.0:length_std=19.79898987322333:length_sum=264.0:mismatch_avg=4.0:mismatch_max=5.0:mismatch_min=3.0:mismatch_std=1.4142135623730951:mismatch_sum=8.0:name=N143191:qcovhsp_avg=99.65:qcovhsp_max=100.0:qcovhsp_min=99.3:qcovhsp_std=0.4949747468305853:qcovhsp_sum=199.3:qend_avg=132.5:qend_max=147.0:qend_min=118.0:qend_std=20.506096654409877:qend_sum=265.0:qstart_avg=1.5:qstart_max=2.0:qstart_min=1.0:qstart_std=0.7071067811865476:qstart_sum=3.0:ref_name_counter=RS_GCF_001941965.1_protein.faa_NZ_MKZO01000067.1_268@PF00015_full_PFAM.345.518--2:scovhsp_avg=76.30000000000001:scovhsp_max=84.4:scovhsp_min=68.2:scovhsp_std=11.455129855222072:scovhsp_sum=152.60000000000002:send_avg=160.0:send_max=160.0:send_min=160.0:send_std=0.0:send_sum=320.0:sstart_avg=29.0:sstart_max=43.0:sstart_min=15.0:sstart_std=19.79898987322333:sstart_sum=58.0],RS_GCF_002843585.1_protein.faa_NZ_CP025262.1_1006@PF00015_full_PFAM.345.517:5e-09[&&NHX:Type=GTDB:gtdb_class=c__Gammaproteobacteria:gtdb_domain=d__Bacteria:gtdb_family=f__Pseudomonadaceae:gtdb_genus=g__Pseudomonas_E:gtdb_order=o__Pseudomonadales:gtdb_phylum=p__Proteobacteria:gtdb_species=s__Pseudomonas_E sp002843585:heptad=MCP-40H:species=d__Bacteria_p__Proteobacteria_c__Gammaproteobacteria_o__Pseudomonadales_f__Pseudomonadaceae_g__Pseudomonas_E_s__Pseudomonas_E sp002843585])0.975:5e-09[&&NHX:Sample_counter=rhizpot1--2:Type_counter=GTDB--1||capture--2:besthit_avg=97.05:besthit_max=97.5:besthit_min=96.6:besthit_std=0.6363961030678968:besthit_sum=194.1:bitscore_avg=234.0:bitscore_max=257.0:bitscore_min=211.0:bitscore_std=32.526911934581186:bitscore_sum=468.0:capture_class_counter=c__Alphaproteobacteria--2:capture_domain_counter=d__Bacteria--2:capture_family_counter=f__Acetobacteraceae--1||f__Ancalomicrobiaceae--1:capture_genus_counter=g__Prosthecomicrobium_A--1||g__Rhodovastum--1:capture_order_counter=o__Acetobacterales--1||o__Rhizobiales--1:capture_phylum_counter=p__Proteobacteria--2:capture_species_counter=s__Prosthecomicrobium_A hirschii--1||s__Rhodovastum atsumiense--1:evalue_avg=2.245e-71:evalue_max=4.49e-71:evalue_min=1.09e-88:evalue_std=3.174909447527598e-71:evalue_sum=4.49e-71:gapopen_avg=0.0:gapopen_max=0.0:gapopen_min=0.0:gapopen_std=0.0:gapopen_sum=0.0:gtdb_class_counter=c__Gammaproteobacteria--1:gtdb_domain_counter=d__Bacteria--1:gtdb_family_counter=f__Pseudomonadaceae--1:gtdb_genus_counter=g__Pseudomonas_E--1:gtdb_order_counter=o__Pseudomonadales--1:gtdb_phylum_counter=p__Proteobacteria--1:gtdb_species_counter=s__Pseudomonas_E sp002843585--1:heptad_counter=MCP-40H--3:lbd_counter=:lca_tree=s__Pseudomonas_E sp002843585:length_avg=132.0:length_max=146.0:length_min=118.0:length_std=19.79898987322333:length_sum=264.0:mismatch_avg=4.0:mismatch_max=5.0:mismatch_min=3.0:mismatch_std=1.4142135623730951:mismatch_sum=8.0:name=N143193:qcovhsp_avg=99.65:qcovhsp_max=100.0:qcovhsp_min=99.3:qcovhsp_std=0.4949747468305853:qcovhsp_sum=199.3:qend_avg=132.5:qend_max=147.0:qend_min=118.0:qend_std=20.506096654409877:qend_sum=265.0:qstart_avg=1.5:qstart_max=2.0:qstart_min=1.0:qstart_std=0.7071067811865476:qstart_sum=3.0:ref_name_counter=RS_GCF_001941965.1_protein.faa_NZ_MKZO01000067.1_268@PF00015_full_PFAM.345.518--2:scovhsp_avg=76.30000000000001:scovhsp_max=84.4:scovhsp_min=68.2:scovhsp_std=11.455129855222072:scovhsp_sum=152.60000000000002:send_avg=160.0:send_max=160.0:send_min=160.0:send_std=0.0:send_sum=320.0:sstart_avg=29.0:sstart_max=43.0:sstart_min=15.0:sstart_std=19.79898987322333:sstart_sum=58.0])0.726:5e-09[&&NHX:Sample_counter=rhizpot1--7||rhizpot2--1||rhizpot3--1:Type_counter=GTDB--1||capture--9:besthit_avg=97.0:besthit_max=97.6:besthit_min=96.3:besthit_std=0.6480740698407864:besthit_sum=388.0:bitscore_avg=243.75:bitscore_max=282.0:bitscore_min=211.0:bitscore_std=31.951786595848855:bitscore_sum=975.0:capture_class_counter=c__Alphaproteobacteria--2||c__Gammaproteobacteria--7:capture_domain_counter=d__Bacteria--9:capture_family_counter=f__Acetobacteraceae--1||f__Ancalomicrobiaceae--1||f__Pseudomonadaceae--7:capture_genus_counter=g__Prosthecomicrobium_A--1||g__Pseudomonas_E--7||g__Rhodovastum--1:capture_order_counter=o__Acetobacterales--1||o__Pseudomonadales--7||o__Rhizobiales--1:capture_phylum_counter=p__Proteobacteria--9:capture_species_counter=s__Prosthecomicrobium_A hirschii--1||s__Pseudomonas_E sp002843585--7||s__Rhodovastum atsumiense--1:evalue_avg=1.1225034e-71:evalue_max=4.49e-71:evalue_min=2.48e-98:evalue_std=2.2449977333424878e-71:evalue_sum=4.4900136e-71:gapopen_avg=0.0:gapopen_max=0.0:gapopen_min=0.0:gapopen_std=0.0:gapopen_sum=0.0:gtdb_class_counter=c__Gammaproteobacteria--1:gtdb_domain_counter=d__Bacteria--1:gtdb_family_counter=f__Pseudomonadaceae--1:gtdb_genus_counter=g__Pseudomonas_E--1:gtdb_order_counter=o__Pseudomonadales--1:gtdb_phylum_counter=p__Proteobacteria--1:gtdb_species_counter=s__Pseudomonas_E sp002843585--1:heptad_counter=MCP-40H--10:lbd_counter=:lca_tree=s__Pseudomonas_E sp002843585:length_avg=137.25:length_max=160.0:length_min=118.0:length_std=19.276496915501358:length_sum=549.0:mismatch_avg=4.25:mismatch_max=6.0:mismatch_min=3.0:mismatch_std=1.5:mismatch_sum=17.0:name=N143194:qcovhsp_avg=99.125:qcovhsp_max=100.0:qcovhsp_min=98.4:qcovhsp_std=0.6898067362191608:qcovhsp_sum=396.5:qend_avg=138.5:qend_max=162.0:qend_min=118.0:qend_std=19.807406022327438:qend_sum=554.0:qstart_avg=2.25:qstart_max=3.0:qstart_min=1.0:qstart_std=0.9574271077563381:qstart_sum=9.0:ref_name_counter=RS_GCF_001941965.1_protein.faa_NZ_MKZO01000067.1_268@PF00015_full_PFAM.345.518--3||RS_GCF_013374995.1_protein.faa_NZ_CP056030.1_1191@PF00015_full_PFAM.345.515--1:scovhsp_avg=79.65:scovhsp_max=92.5:scovhsp_min=68.2:scovhsp_std=10.902751946183129:scovhsp_sum=318.6:send_avg=151.25:send_max=160.0:send_min=125.0:send_std=17.5:send_sum=605.0:sstart_avg=15.0:sstart_max=43.0:sstart_min=1.0:sstart_std=19.79898987322333:sstart_sum=60.0],(df260f05-64b7-4ea9-9ddd-9f22b19cbd48_1@MCPsignal.105.257:5e-09[&&NHX:Sample=rhizpot1:Type=capture:capture_class=c__Gammaproteobacteria:capture_domain=d__Bacteria:capture_family=f__Pseudomonadaceae:capture_genus=g__Pseudomonas_E:capture_order=o__Pseudomonadales:capture_phylum=p__Proteobacteria:capture_species=s__Pseudomonas_E sp002843585:heptad=MCP-40H],4e91b817-b3fc-45ef-acf8-f85fe396faed_4@MCPsignal.126.257:5e-09[&&NHX:Sample=rhizpot3:Type=capture:capture_class=c__Gammaproteobacteria:capture_domain=d__Bacteria:capture_family=f__Pseudomonadaceae:capture_genus=g__Pseudomonas_E:capture_order=o__Pseudomonadales:capture_phylum=p__Proteobacteria:capture_species=s__Pseudomonas_E sp002843585:heptad=MCP-40H])0:5e-09[&&NHX:Sample_counter=rhizpot1--1||rhizpot3--1:Type_counter=capture--2:capture_class_counter=c__Gammaproteobacteria--2:capture_domain_counter=d__Bacteria--2:capture_family_counter=f__Pseudomonadaceae--2:capture_genus_counter=g__Pseudomonas_E--2:capture_order_counter=o__Pseudomonadales--2:capture_phylum_counter=p__Proteobacteria--2:capture_species_counter=s__Pseudomonas_E sp002843585--2:gtdb_class_counter=:gtdb_domain_counter=:gtdb_family_counter=:gtdb_genus_counter=:gtdb_order_counter=:gtdb_phylum_counter=:gtdb_species_counter=:heptad_counter=MCP-40H--2:lbd_counter=:name=N143197:ref_name_counter=])0:5e-09[&&NHX:Sample_counter=rhizpot1--8||rhizpot2--1||rhizpot3--2:Type_counter=GTDB--1||capture--11:besthit_avg=97.0:besthit_max=97.6:besthit_min=96.3:besthit_std=0.6480740698407864:besthit_sum=388.0:bitscore_avg=243.75:bitscore_max=282.0:bitscore_min=211.0:bitscore_std=31.951786595848855:bitscore_sum=975.0:capture_class_counter=c__Alphaproteobacteria--2||c__Gammaproteobacteria--9:capture_domain_counter=d__Bacteria--11:capture_family_counter=f__Acetobacteraceae--1||f__Ancalomicrobiaceae--1||f__Pseudomonadaceae--9:capture_genus_counter=g__Prosthecomicrobium_A--1||g__Pseudomonas_E--9||g__Rhodovastum--1:capture_order_counter=o__Acetobacterales--1||o__Pseudomonadales--9||o__Rhizobiales--1:capture_phylum_counter=p__Proteobacteria--11:capture_species_counter=s__Prosthecomicrobium_A hirschii--1||s__Pseudomonas_E sp002843585--9||s__Rhodovastum atsumiense--1:evalue_avg=1.1225034e-71:evalue_max=4.49e-71:evalue_min=2.48e-98:evalue_std=2.2449977333424878e-71:evalue_sum=4.4900136e-71:gapopen_avg=0.0:gapopen_max=0.0:gapopen_min=0.0:gapopen_std=0.0:gapopen_sum=0.0:gtdb_class_counter=c__Gammaproteobacteria--1:gtdb_domain_counter=d__Bacteria--1:gtdb_family_counter=f__Pseudomonadaceae--1:gtdb_genus_counter=g__Pseudomonas_E--1:gtdb_order_counter=o__Pseudomonadales--1:gtdb_phylum_counter=p__Proteobacteria--1:gtdb_species_counter=s__Pseudomonas_E sp002843585--1:heptad_counter=MCP-40H--12:lbd_counter=:lca_tree=s__Pseudomonas_E sp002843585:length_avg=137.25:length_max=160.0:length_min=118.0:length_std=19.276496915501358:length_sum=549.0:mismatch_avg=4.25:mismatch_max=6.0:mismatch_min=3.0:mismatch_std=1.5:mismatch_sum=17.0:name=N143198:qcovhsp_avg=99.125:qcovhsp_max=100.0:qcovhsp_min=98.4:qcovhsp_std=0.6898067362191608:qcovhsp_sum=396.5:qend_avg=138.5:qend_max=162.0:qend_min=118.0:qend_std=19.807406022327438:qend_sum=554.0:qstart_avg=2.25:qstart_max=3.0:qstart_min=1.0:qstart_std=0.9574271077563381:qstart_sum=9.0:ref_name_counter=RS_GCF_001941965.1_protein.faa_NZ_MKZO01000067.1_268@PF00015_full_PFAM.345.518--3||RS_GCF_013374995.1_protein.faa_NZ_CP056030.1_1191@PF00015_full_PFAM.345.515--1:scovhsp_avg=79.65:scovhsp_max=92.5:scovhsp_min=68.2:scovhsp_std=10.902751946183129:scovhsp_sum=318.6:send_avg=151.25:send_max=160.0:send_min=125.0:send_std=17.5:send_sum=605.0:sstart_avg=15.0:sstart_max=43.0:sstart_min=1.0:sstart_std=19.79898987322333:sstart_sum=60.0],f8201d0e-97e4-4790-9140-216e8d53d4e1_3@MCPsignal.223.365:5e-09[&&NHX:Sample=rhizpot3:Type=capture:capture_class=c__Gammaproteobacteria:capture_domain=d__Bacteria:capture_family=f__Pseudomonadaceae:capture_genus=g__Pseudomonas_E:capture_order=o__Pseudomonadales:capture_phylum=p__Proteobacteria:capture_species=s__Pseudomonas_E sp002843585:heptad=MCP-40H])0.921:0.0072413[&&NHX:Sample_counter=rhizpot1--8||rhizpot2--1||rhizpot3--3:Type_counter=GTDB--1||capture--12:besthit_avg=97.0:besthit_max=97.6:besthit_min=96.3:besthit_std=0.6480740698407864:besthit_sum=388.0:bitscore_avg=243.75:bitscore_max=282.0:bitscore_min=211.0:bitscore_std=31.951786595848855:bitscore_sum=975.0:capture_class_counter=c__Alphaproteobacteria--2||c__Gammaproteobacteria--10:capture_domain_counter=d__Bacteria--12:capture_family_counter=f__Acetobacteraceae--1||f__Ancalomicrobiaceae--1||f__Pseudomonadaceae--10:capture_genus_counter=g__Prosthecomicrobium_A--1||g__Pseudomonas_E--10||g__Rhodovastum--1:capture_order_counter=o__Acetobacterales--1||o__Pseudomonadales--10||o__Rhizobiales--1:capture_phylum_counter=p__Proteobacteria--12:capture_species_counter=s__Prosthecomicrobium_A hirschii--1||s__Pseudomonas_E sp002843585--10||s__Rhodovastum atsumiense--1:evalue_avg=1.1225034e-71:evalue_max=4.49e-71:evalue_min=2.48e-98:evalue_std=2.2449977333424878e-71:evalue_sum=4.4900136e-71:gapopen_avg=0.0:gapopen_max=0.0:gapopen_min=0.0:gapopen_std=0.0:gapopen_sum=0.0:gtdb_class_counter=c__Gammaproteobacteria--1:gtdb_domain_counter=d__Bacteria--1:gtdb_family_counter=f__Pseudomonadaceae--1:gtdb_genus_counter=g__Pseudomonas_E--1:gtdb_order_counter=o__Pseudomonadales--1:gtdb_phylum_counter=p__Proteobacteria--1:gtdb_species_counter=s__Pseudomonas_E sp002843585--1:heptad_counter=MCP-40H--13:lbd_counter=:lca_tree=s__Pseudomonas_E sp002843585:length_avg=137.25:length_max=160.0:length_min=118.0:length_std=19.276496915501358:length_sum=549.0:mismatch_avg=4.25:mismatch_max=6.0:mismatch_min=3.0:mismatch_std=1.5:mismatch_sum=17.0:name=N143200:qcovhsp_avg=99.125:qcovhsp_max=100.0:qcovhsp_min=98.4:qcovhsp_std=0.6898067362191608:qcovhsp_sum=396.5:qend_avg=138.5:qend_max=162.0:qend_min=118.0:qend_std=19.807406022327438:qend_sum=554.0:qstart_avg=2.25:qstart_max=3.0:qstart_min=1.0:qstart_std=0.9574271077563381:qstart_sum=9.0:ref_name_counter=RS_GCF_001941965.1_protein.faa_NZ_MKZO01000067.1_268@PF00015_full_PFAM.345.518--3||RS_GCF_013374995.1_protein.faa_NZ_CP056030.1_1191@PF00015_full_PFAM.345.515--1:scovhsp_avg=79.65:scovhsp_max=92.5:scovhsp_min=68.2:scovhsp_std=10.902751946183129:scovhsp_sum=318.6:send_avg=151.25:send_max=160.0:send_min=125.0:send_std=17.5:send_sum=605.0:sstart_avg=15.0:sstart_max=43.0:sstart_min=1.0:sstart_std=19.79898987322333:sstart_sum=60.0])0.77:0.00337876[&&NHX:Sample_counter=rhizpot1--8||rhizpot2--1||rhizpot3--3:Type_counter=GTDB--2||capture--12:besthit_avg=97.0:besthit_max=97.6:besthit_min=96.3:besthit_std=0.6480740698407865:besthit_sum=388.0:bitscore_avg=243.75:bitscore_max=282.0:bitscore_min=211.0:bitscore_std=31.951786595848855:bitscore_sum=975.0:capture_class_counter=c__Alphaproteobacteria--2||c__Gammaproteobacteria--10:capture_domain_counter=d__Bacteria--12:capture_family_counter=f__Acetobacteraceae--1||f__Ancalomicrobiaceae--1||f__Pseudomonadaceae--10:capture_genus_counter=g__Prosthecomicrobium_A--1||g__Pseudomonas_E--10||g__Rhodovastum--1:capture_order_counter=o__Acetobacterales--1||o__Pseudomonadales--10||o__Rhizobiales--1:capture_phylum_counter=p__Proteobacteria--12:capture_species_counter=s__Prosthecomicrobium_A hirschii--1||s__Pseudomonas_E sp002843585--10||s__Rhodovastum atsumiense--1:evalue_avg=1.1225034e-71:evalue_max=4.49e-71:evalue_min=2.48e-98:evalue_std=2.2449977333424878e-71:evalue_sum=4.4900136e-71:gapopen_avg=0.0:gapopen_max=0.0:gapopen_min=0.0:gapopen_std=0.0:gapopen_sum=0.0:gtdb_class_counter=c__Gammaproteobacteria--2:gtdb_domain_counter=d__Bacteria--2:gtdb_family_counter=f__Pseudomonadaceae--2:gtdb_genus_counter=g__Pseudomonas_E--2:gtdb_order_counter=o__Pseudomonadales--2:gtdb_phylum_counter=p__Proteobacteria--2:gtdb_species_counter=s__Pseudomonas_E sp002843585--1||s__Pseudomonas_E sp014268815--1:heptad_counter=MCP-40H--14:lbd_counter=:lca_tree=g__Pseudomonas_E:length_avg=137.25:length_max=160.0:length_min=118.0:length_std=19.276496915501358:length_sum=549.0:mismatch_avg=4.25:mismatch_max=6.0:mismatch_min=3.0:mismatch_std=1.5:mismatch_sum=17.0:name=N143201:qcovhsp_avg=99.125:qcovhsp_max=100.0:qcovhsp_min=98.4:qcovhsp_std=0.6898067362191608:qcovhsp_sum=396.5:qend_avg=138.5:qend_max=162.0:qend_min=118.0:qend_std=19.807406022327438:qend_sum=554.0:qstart_avg=2.25:qstart_max=3.0:qstart_min=1.0:qstart_std=0.9574271077563381:qstart_sum=9.0:ref_name_counter=RS_GCF_001941965.1_protein.faa_NZ_MKZO01000067.1_268@PF00015_full_PFAM.345.518--3||RS_GCF_013374995.1_protein.faa_NZ_CP056030.1_1191@PF00015_full_PFAM.345.515--1:scovhsp_avg=79.65:scovhsp_max=92.5:scovhsp_min=68.2:scovhsp_std=10.902751946183129:scovhsp_sum=318.6:send_avg=151.25:send_max=160.0:send_min=125.0:send_std=17.5:send_sum=605.0:sstart_avg=15.0:sstart_max=43.0:sstart_min=1.0:sstart_std=19.79898987322333:sstart_sum=60.0])0.807:0.00383372[&&NHX:Sample_counter=rhizpot1--8||rhizpot2--1||rhizpot3--3:Type_counter=GTDB--4||capture--12:besthit_avg=97.0:besthit_max=97.6:besthit_min=96.3:besthit_std=0.6480740698407865:besthit_sum=388.0:bitscore_avg=243.75:bitscore_max=282.0:bitscore_min=211.0:bitscore_std=31.951786595848855:bitscore_sum=975.0:capture_class_counter=c__Alphaproteobacteria--2||c__Gammaproteobacteria--10:capture_domain_counter=d__Bacteria--12:capture_family_counter=f__Acetobacteraceae--1||f__Ancalomicrobiaceae--1||f__Pseudomonadaceae--10:capture_genus_counter=g__Prosthecomicrobium_A--1||g__Pseudomonas_E--10||g__Rhodovastum--1:capture_order_counter=o__Acetobacterales--1||o__Pseudomonadales--10||o__Rhizobiales--1:capture_phylum_counter=p__Proteobacteria--12:capture_species_counter=s__Prosthecomicrobium_A hirschii--1||s__Pseudomonas_E sp002843585--10||s__Rhodovastum atsumiense--1:evalue_avg=1.1225034e-71:evalue_max=4.49e-71:evalue_min=2.48e-98:evalue_std=2.2449977333424878e-71:evalue_sum=4.4900136e-71:gapopen_avg=0.0:gapopen_max=0.0:gapopen_min=0.0:gapopen_std=0.0:gapopen_sum=0.0:gtdb_class_counter=c__Gammaproteobacteria--4:gtdb_domain_counter=d__Bacteria--4:gtdb_family_counter=f__Pseudomonadaceae--4:gtdb_genus_counter=g__Pseudomonas_E--4:gtdb_order_counter=o__Pseudomonadales--4:gtdb_phylum_counter=p__Proteobacteria--4:gtdb_species_counter=s__Pseudomonas_E reidholzensis--1||s__Pseudomonas_E sp002843585--1||s__Pseudomonas_E sp014268815--1||s__Pseudomonas_E sp017875955--1:heptad_counter=MCP-40H--16:lbd_counter=:lca_tree=g__Pseudomonas_E:length_avg=137.25:length_max=160.0:length_min=118.0:length_std=19.276496915501358:length_sum=549.0:mismatch_avg=4.25:mismatch_max=6.0:mismatch_min=3.0:mismatch_std=1.5:mismatch_sum=17.0:name=N143202:qcovhsp_avg=99.125:qcovhsp_max=100.0:qcovhsp_min=98.4:qcovhsp_std=0.6898067362191608:qcovhsp_sum=396.5:qend_avg=138.5:qend_max=162.0:qend_min=118.0:qend_std=19.807406022327438:qend_sum=554.0:qstart_avg=2.25:qstart_max=3.0:qstart_min=1.0:qstart_std=0.9574271077563381:qstart_sum=9.0:ref_name_counter=RS_GCF_001941965.1_protein.faa_NZ_MKZO01000067.1_268@PF00015_full_PFAM.345.518--3||RS_GCF_013374995.1_protein.faa_NZ_CP056030.1_1191@PF00015_full_PFAM.345.515--1:scovhsp_avg=79.65:scovhsp_max=92.5:scovhsp_min=68.2:scovhsp_std=10.902751946183129:scovhsp_sum=318.6:send_avg=151.25:send_max=160.0:send_min=125.0:send_std=17.5:send_sum=605.0:sstart_avg=15.0:sstart_max=43.0:sstart_min=1.0:sstart_std=19.79898987322333:sstart_sum=60.0])0.791:0.00515695[&&NHX:Sample_counter=rhizpot1--8||rhizpot2--1||rhizpot3--3||rhiztom3--1:Type_counter=GTDB--5||capture--13:besthit_avg=97.0:besthit_max=97.6:besthit_min=96.3:besthit_std=0.6480740698407865:besthit_sum=388.0:bitscore_avg=243.75:bitscore_max=282.0:bitscore_min=211.0:bitscore_std=31.951786595848855:bitscore_sum=975.0:capture_class_counter=c__Alphaproteobacteria--2||c__Gammaproteobacteria--11:capture_domain_counter=d__Bacteria--13:capture_family_counter=f__Acetobacteraceae--1||f__Ancalomicrobiaceae--1||f__Pseudomonadaceae--11:capture_genus_counter=g__Prosthecomicrobium_A--1||g__Pseudomonas_E--11||g__Rhodovastum--1:capture_order_counter=o__Acetobacterales--1||o__Pseudomonadales--11||o__Rhizobiales--1:capture_phylum_counter=p__Proteobacteria--13:capture_species_counter=s__Prosthecomicrobium_A hirschii--1||s__Pseudomonas_E sp002483005--1||s__Pseudomonas_E sp002843585--10||s__Rhodovastum atsumiense--1:evalue_avg=1.1225034e-71:evalue_max=4.49e-71:evalue_min=2.48e-98:evalue_std=2.2449977333424878e-71:evalue_sum=4.4900136e-71:gapopen_avg=0.0:gapopen_max=0.0:gapopen_min=0.0:gapopen_std=0.0:gapopen_sum=0.0:gtdb_class_counter=c__Gammaproteobacteria--5:gtdb_domain_counter=d__Bacteria--5:gtdb_family_counter=f__Pseudomonadaceae--5:gtdb_genus_counter=g__Pseudomonas_E--5:gtdb_order_counter=o__Pseudomonadales--5:gtdb_phylum_counter=p__Proteobacteria--5:gtdb_species_counter=s__Pseudomonas_E fluorescens_BS--1||s__Pseudomonas_E reidholzensis--1||s__Pseudomonas_E sp002843585--1||s__Pseudomonas_E sp014268815--1||s__Pseudomonas_E sp017875955--1:heptad_counter=MCP-40H--18:lbd_counter=:lca_tree=g__Pseudomonas_E:length_avg=137.25:length_max=160.0:length_min=118.0:length_std=19.276496915501358:length_sum=549.0:mismatch_avg=4.25:mismatch_max=6.0:mismatch_min=3.0:mismatch_std=1.5:mismatch_sum=17.0:name=N143203:qcovhsp_avg=99.125:qcovhsp_max=100.0:qcovhsp_min=98.4:qcovhsp_std=0.6898067362191608:qcovhsp_sum=396.5:qend_avg=138.5:qend_max=162.0:qend_min=118.0:qend_std=19.807406022327438:qend_sum=554.0:qstart_avg=2.25:qstart_max=3.0:qstart_min=1.0:qstart_std=0.9574271077563381:qstart_sum=9.0:ref_name_counter=RS_GCF_001941965.1_protein.faa_NZ_MKZO01000067.1_268@PF00015_full_PFAM.345.518--3||RS_GCF_013374995.1_protein.faa_NZ_CP056030.1_1191@PF00015_full_PFAM.345.515--1:scovhsp_avg=79.65:scovhsp_max=92.5:scovhsp_min=68.2:scovhsp_std=10.902751946183129:scovhsp_sum=318.6:send_avg=151.25:send_max=160.0:send_min=125.0:send_std=17.5:send_sum=605.0:sstart_avg=15.0:sstart_max=43.0:sstart_min=1.0:sstart_std=19.79898987322333:sstart_sum=60.0])0.865:0.0051177[&&NHX:Sample_counter=rhizpot1--8||rhizpot2--1||rhizpot3--3||rhiztom3--1:Type_counter=GTDB--7||capture--13:besthit_avg=97.0:besthit_max=97.6:besthit_min=96.3:besthit_std=0.6480740698407865:besthit_sum=388.0:bitscore_avg=243.75:bitscore_max=282.0:bitscore_min=211.0:bitscore_std=31.951786595848855:bitscore_sum=975.0:capture_class_counter=c__Alphaproteobacteria--2||c__Gammaproteobacteria--11:capture_domain_counter=d__Bacteria--13:capture_family_counter=f__Acetobacteraceae--1||f__Ancalomicrobiaceae--1||f__Pseudomonadaceae--11:capture_genus_counter=g__Prosthecomicrobium_A--1||g__Pseudomonas_E--11||g__Rhodovastum--1:capture_order_counter=o__Acetobacterales--1||o__Pseudomonadales--11||o__Rhizobiales--1:capture_phylum_counter=p__Proteobacteria--13:capture_species_counter=s__Prosthecomicrobium_A hirschii--1||s__Pseudomonas_E sp002483005--1||s__Pseudomonas_E sp002843585--10||s__Rhodovastum atsumiense--1:evalue_avg=1.1225034e-71:evalue_max=4.49e-71:evalue_min=2.48e-98:evalue_std=2.2449977333424878e-71:evalue_sum=4.4900136e-71:gapopen_avg=0.0:gapopen_max=0.0:gapopen_min=0.0:gapopen_std=0.0:gapopen_sum=0.0:gtdb_class_counter=c__Gammaproteobacteria--7:gtdb_domain_counter=d__Bacteria--7:gtdb_family_counter=f__Pseudomonadaceae--7:gtdb_genus_counter=g__Pseudomonas_E--7:gtdb_order_counter=o__Pseudomonadales--7:gtdb_phylum_counter=p__Proteobacteria--7:gtdb_species_counter=s__Pseudomonas_E fluorescens_BS--1||s__Pseudomonas_E putida_B--1||s__Pseudomonas_E reidholzensis--1||s__Pseudomonas_E sp002843585--1||s__Pseudomonas_E sp014268815--1||s__Pseudomonas_E sp014268975--1||s__Pseudomonas_E sp017875955--1:heptad_counter=MCP-40H--20:lbd_counter=:lca_tree=g__Pseudomonas_E:length_avg=137.25:length_max=160.0:length_min=118.0:length_std=19.276496915501358:length_sum=549.0:mismatch_avg=4.25:mismatch_max=6.0:mismatch_min=3.0:mismatch_std=1.5:mismatch_sum=17.0:name=N143204:qcovhsp_avg=99.125:qcovhsp_max=100.0:qcovhsp_min=98.4:qcovhsp_std=0.6898067362191608:qcovhsp_sum=396.5:qend_avg=138.5:qend_max=162.0:qend_min=118.0:qend_std=19.807406022327438:qend_sum=554.0:qstart_avg=2.25:qstart_max=3.0:qstart_min=1.0:qstart_std=0.9574271077563381:qstart_sum=9.0:ref_name_counter=RS_GCF_001941965.1_protein.faa_NZ_MKZO01000067.1_268@PF00015_full_PFAM.345.518--3||RS_GCF_013374995.1_protein.faa_NZ_CP056030.1_1191@PF00015_full_PFAM.345.515--1:scovhsp_avg=79.65:scovhsp_max=92.5:scovhsp_min=68.2:scovhsp_std=10.902751946183129:scovhsp_sum=318.6:send_avg=151.25:send_max=160.0:send_min=125.0:send_std=17.5:send_sum=605.0:sstart_avg=15.0:sstart_max=43.0:sstart_min=1.0:sstart_std=19.79898987322333:sstart_sum=60.0])0:5e-09[&&NHX:Sample_counter=rhizpot1--8||rhizpot2--1||rhizpot3--3||rhiztom3--1:Type_counter=GTDB--8||capture--13:besthit_avg=97.0:besthit_max=97.6:besthit_min=96.3:besthit_std=0.6480740698407865:besthit_sum=388.0:bitscore_avg=243.75:bitscore_max=282.0:bitscore_min=211.0:bitscore_std=31.951786595848855:bitscore_sum=975.0:capture_class_counter=c__Alphaproteobacteria--2||c__Gammaproteobacteria--11:capture_domain_counter=d__Bacteria--13:capture_family_counter=f__Acetobacteraceae--1||f__Ancalomicrobiaceae--1||f__Pseudomonadaceae--11:capture_genus_counter=g__Prosthecomicrobium_A--1||g__Pseudomonas_E--11||g__Rhodovastum--1:capture_order_counter=o__Acetobacterales--1||o__Pseudomonadales--11||o__Rhizobiales--1:capture_phylum_counter=p__Proteobacteria--13:capture_species_counter=s__Prosthecomicrobium_A hirschii--1||s__Pseudomonas_E sp002483005--1||s__Pseudomonas_E sp002843585--10||s__Rhodovastum atsumiense--1:evalue_avg=1.1225034e-71:evalue_max=4.49e-71:evalue_min=2.48e-98:evalue_std=2.2449977333424878e-71:evalue_sum=4.4900136e-71:gapopen_avg=0.0:gapopen_max=0.0:gapopen_min=0.0:gapopen_std=0.0:gapopen_sum=0.0:gtdb_class_counter=c__Gammaproteobacteria--8:gtdb_domain_counter=d__Bacteria--8:gtdb_family_counter=f__Pseudomonadaceae--8:gtdb_genus_counter=g__Pseudomonas_E--8:gtdb_order_counter=o__Pseudomonadales--8:gtdb_phylum_counter=p__Proteobacteria--8:gtdb_species_counter=s__Pseudomonas_E fluorescens_BS--1||s__Pseudomonas_E putida_B--1||s__Pseudomonas_E reidholzensis--1||s__Pseudomonas_E sp002843585--1||s__Pseudomonas_E sp014268815--1||s__Pseudomonas_E sp014268975--1||s__Pseudomonas_E sp016518545--1||s__Pseudomonas_E sp017875955--1:heptad_counter=MCP-40H--21:lbd_counter=:lca_tree=g__Pseudomonas_E:length_avg=137.25:length_max=160.0:length_min=118.0:length_std=19.276496915501358:length_sum=549.0:mismatch_avg=4.25:mismatch_max=6.0:mismatch_min=3.0:mismatch_std=1.5:mismatch_sum=17.0:name=N143205:qcovhsp_avg=99.125:qcovhsp_max=100.0:qcovhsp_min=98.4:qcovhsp_std=0.6898067362191608:qcovhsp_sum=396.5:qend_avg=138.5:qend_max=162.0:qend_min=118.0:qend_std=19.807406022327438:qend_sum=554.0:qstart_avg=2.25:qstart_max=3.0:qstart_min=1.0:qstart_std=0.9574271077563381:qstart_sum=9.0:ref_name_counter=RS_GCF_001941965.1_protein.faa_NZ_MKZO01000067.1_268@PF00015_full_PFAM.345.518--3||RS_GCF_013374995.1_protein.faa_NZ_CP056030.1_1191@PF00015_full_PFAM.345.515--1:scovhsp_avg=79.65:scovhsp_max=92.5:scovhsp_min=68.2:scovhsp_std=10.902751946183129:scovhsp_sum=318.6:send_avg=151.25:send_max=160.0:send_min=125.0:send_std=17.5:send_sum=605.0:sstart_avg=15.0:sstart_max=43.0:sstart_min=1.0:sstart_std=19.79898987322333:sstart_sum=60.0],((RS_GCF_013523125.1_protein.faa_NZ_JAAMQJ010000015.1_13@PF00015_full_PFAM.346.526:0.0042631[&&NHX:Type=GTDB:gtdb_class=c__Gammaproteobacteria:gtdb_domain=d__Bacteria:gtdb_family=f__Pseudomonadaceae:gtdb_genus=g__Pseudomonas_E:gtdb_order=o__Pseudomonadales:gtdb_phylum=p__Proteobacteria:gtdb_species=s__Pseudomonas_E entomophila_B:heptad=MCP-40H:species=d__Bacteria_p__Proteobacteria_c__Gammaproteobacteria_o__Pseudomonadales_f__Pseudomonadaceae_g__Pseudomonas_E_s__Pseudomonas_E entomophila_B],(RS_GCF_001534745.1_protein.faa_NZ_CP013997.1_931@PF00015_full_PFAM.346.527:5e-09[&&NHX:Type=GTDB:gtdb_class=c__Gammaproteobacteria:gtdb_domain=d__Bacteria:gtdb_family=f__Pseudomonadaceae:gtdb_genus=g__Pseudomonas_E:gtdb_order=o__Pseudomonadales:gtdb_phylum=p__Proteobacteria:gtdb_species=s__Pseudomonas_E monteilii_A:heptad=MCP-40H:species=d__Bacteria_p__Proteobacteria_c__Gammaproteobacteria_o__Pseudomonadales_f__Pseudomonadaceae_g__Pseudomonas_E_s__Pseudomonas_E monteilii_A],RS_GCF_013523165.1_protein.faa_NZ_JAAMQI010000012.1_2@PF00015_full_PFAM.341.526:5e-09[&&NHX:Type=GTDB:gtdb_class=c__Gammaproteobacteria:gtdb_domain=d__Bacteria:gtdb_family=f__Pseudomonadaceae:gtdb_genus=g__Pseudomonas_E:gtdb_order=o__Pseudomonadales:gtdb_phylum=p__Proteobacteria:gtdb_species=s__Pseudomonas_E entomophila_A:heptad=MCP-40H:species=d__Bacteria_p__Proteobacteria_c__Gammaproteobacteria_o__Pseudomonadales_f__Pseudomonadaceae_g__Pseudomonas_E_s__Pseudomonas_E entomophila_A])0:5e-09[&&NHX:Sample_counter=:Type_counter=GTDB--2:capture_class_counter=:capture_domain_counter=:capture_family_counter=:capture_genus_counter=:capture_order_counter=:capture_phylum_counter=:capture_species_counter=:evoltype=D:gtdb_class_counter=c__Gammaproteobacteria--2:gtdb_domain_counter=d__Bacteria--2:gtdb_family_counter=f__Pseudomonadaceae--2:gtdb_genus_counter=g__Pseudomonas_E--2:gtdb_order_counter=o__Pseudomonadales--2:gtdb_phylum_counter=p__Proteobacteria--2:gtdb_species_counter=s__Pseudomonas_E entomophila_A--1||s__Pseudomonas_E monteilii_A--1:heptad_counter=MCP-40H--2:lbd_counter=:lca=d__Bacteria:lca_tree=g__Pseudomonas_E:name=N143209:ref_name_counter=])0.927:0.00818637[&&NHX:Sample_counter=:Type_counter=GTDB--3:capture_class_counter=:capture_domain_counter=:capture_family_counter=:capture_genus_counter=:capture_order_counter=:capture_phylum_counter=:capture_species_counter=:evoltype=D:gtdb_class_counter=c__Gammaproteobacteria--3:gtdb_domain_counter=d__Bacteria--3:gtdb_family_counter=f__Pseudomonadaceae--3:gtdb_genus_counter=g__Pseudomonas_E--3:gtdb_order_counter=o__Pseudomonadales--3:gtdb_phylum_counter=p__Proteobacteria--3:gtdb_species_counter=s__Pseudomonas_E entomophila_A--1||s__Pseudomonas_E entomophila_B--1||s__Pseudomonas_E monteilii_A--1:heptad_counter=MCP-40H--3:lbd_counter=:lca=d__Bacteria:lca_tree=g__Pseudomonas_E:name=N143210:ref_name_counter=],(RS_GCF_000800255.1_protein.faa_NZ_CP009747.1_362@PF00015_full_PFAM.346.519:5e-09[&&NHX:Type=GTDB:gtdb_class=c__Gammaproteobacteria:gtdb_domain=d__Bacteria:gtdb_family=f__Pseudomonadaceae:gtdb_genus=g__Pseudomonas_E:gtdb_order=o__Pseudomonadales:gtdb_phylum=p__Proteobacteria:gtdb_species=s__Pseudomonas_E parafulva_A:heptad=MCP-40H:species=d__Bacteria_p__Proteobacteria_c__Gammaproteobacteria_o__Pseudomonadales_f__Pseudomonadaceae_g__Pseudomonas_E_s__Pseudomonas_E parafulva_A],(RS_GCF_000425745.1_protein.faa_NZ_AUEA01000009.1_129@PF00015_full_PFAM.345.518:5e-09[&&NHX:Type=GTDB:gtdb_class=c__Gammaproteobacteria:gtdb_domain=d__Bacteria:gtdb_family=f__Pseudomonadaceae:gtdb_genus=g__Pseudomonas_E:gtdb_order=o__Pseudomonadales:gtdb_phylum=p__Proteobacteria:gtdb_species=s__Pseudomonas_E cremoricolorata:heptad=MCP-40H:species=d__Bacteria_p__Proteobacteria_c__Gammaproteobacteria_o__Pseudomonadales_f__Pseudomonadaceae_g__Pseudomonas_E_s__Pseudomonas_E cremoricolorata],(RS_GCF_000759535.1_protein.faa_NZ_CP009455.1_204@PF00015_full_PFAM.346.518:5e-09[&&NHX:Type=GTDB:gtdb_class=c__Gammaproteobacteria:gtdb_domain=d__Bacteria:gtdb_family=f__Pseudomonadaceae:gtdb_genus=g__Pseudomonas_E:gtdb_order=o__Pseudomonadales:gtdb_phylum=p__Proteobacteria:gtdb_species=s__Pseudomonas_E cremoricolorata_A:heptad=MCP-40H:species=d__Bacteria_p__Proteobacteria_c__Gammaproteobacteria_o__Pseudomonadales_f__Pseudomonadaceae_g__Pseudomonas_E_s__Pseudomonas_E cremoricolorata_A],GB_GCA_002434265.1_protein.faa_DJJS01000001.1_258@PF00015_full_PFAM.339.518:0.00687506[&&NHX:Type=GTDB:gtdb_class=c__Gammaproteobacteria:gtdb_domain=d__Bacteria:gtdb_family=f__Pseudomonadaceae:gtdb_genus=g__Pseudomonas_E:gtdb_order=o__Pseudomonadales:gtdb_phylum=p__Proteobacteria:gtdb_species=s__Pseudomonas_E sp002434265:heptad=MCP-40H:species=d__Bacteria_p__Proteobacteria_c__Gammaproteobacteria_o__Pseudomonadales_f__Pseudomonadaceae_g__Pseudomonas_E_s__Pseudomonas_E sp002434265])0:5e-09[&&NHX:Sample_counter=:Type_counter=GTDB--2:capture_class_counter=:capture_domain_counter=:capture_family_counter=:capture_genus_counter=:capture_order_counter=:capture_phylum_counter=:capture_species_counter=:evoltype=D:gtdb_class_counter=c__Gammaproteobacteria--2:gtdb_domain_counter=d__Bacteria--2:gtdb_family_counter=f__Pseudomonadaceae--2:gtdb_genus_counter=g__Pseudomonas_E--2:gtdb_order_counter=o__Pseudomonadales--2:gtdb_phylum_counter=p__Proteobacteria--2:gtdb_species_counter=s__Pseudomonas_E cremoricolorata_A--1||s__Pseudomonas_E sp002434265--1:heptad_counter=MCP-40H--2:lbd_counter=:lca=d__Bacteria:lca_tree=g__Pseudomonas_E:name=N143215:ref_name_counter=])0.955:0.0140232[&&NHX:Sample_counter=:Type_counter=GTDB--3:capture_class_counter=:capture_domain_counter=:capture_family_counter=:capture_genus_counter=:capture_order_counter=:capture_phylum_counter=:capture_species_counter=:evoltype=D:gtdb_class_counter=c__Gammaproteobacteria--3:gtdb_domain_counter=d__Bacteria--3:gtdb_family_counter=f__Pseudomonadaceae--3:gtdb_genus_counter=g__Pseudomonas_E--3:gtdb_order_counter=o__Pseudomonadales--3:gtdb_phylum_counter=p__Proteobacteria--3:gtdb_species_counter=s__Pseudomonas_E cremoricolorata--1||s__Pseudomonas_E cremoricolorata_A--1||s__Pseudomonas_E sp002434265--1:heptad_counter=MCP-40H--3:lbd_counter=:lca=d__Bacteria:lca_tree=g__Pseudomonas_E:name=N143216:ref_name_counter=])0:5e-09[&&NHX:Sample_counter=:Type_counter=GTDB--4:capture_class_counter=:capture_domain_counter=:capture_family_counter=:capture_genus_counter=:capture_order_counter=:capture_phylum_counter=:capture_species_counter=:evoltype=D:gtdb_class_counter=c__Gammaproteobacteria--4:gtdb_domain_counter=d__Bacteria--4:gtdb_family_counter=f__Pseudomonadaceae--4:gtdb_genus_counter=g__Pseudomonas_E--4:gtdb_order_counter=o__Pseudomonadales--4:gtdb_phylum_counter=p__Proteobacteria--4:gtdb_species_counter=s__Pseudomonas_E cremoricolorata--1||s__Pseudomonas_E cremoricolorata_A--1||s__Pseudomonas_E parafulva_A--1||s__Pseudomonas_E sp002434265--1:heptad_counter=MCP-40H--4:lbd_counter=:lca=d__Bacteria:lca_tree=g__Pseudomonas_E:name=N143217:ref_name_counter=])0:0.00476596[&&NHX:Sample_counter=:Type_counter=GTDB--7:capture_class_counter=:capture_domain_counter=:capture_family_counter=:capture_genus_counter=:capture_order_counter=:capture_phylum_counter=:capture_species_counter=:evoltype=D:gtdb_class_counter=c__Gammaproteobacteria--7:gtdb_domain_counter=d__Bacteria--7:gtdb_family_counter=f__Pseudomonadaceae--7:gtdb_genus_counter=g__Pseudomonas_E--7:gtdb_order_counter=o__Pseudomonadales--7:gtdb_phylum_counter=p__Proteobacteria--7:gtdb_species_counter=s__Pseudomonas_E cremoricolorata--1||s__Pseudomonas_E cremoricolorata_A--1||s__Pseudomonas_E entomophila_A--1||s__Pseudomonas_E entomophila_B--1||s__Pseudomonas_E monteilii_A--1||s__Pseudomonas_E parafulva_A--1||s__Pseudomonas_E sp002434265--1:heptad_counter=MCP-40H--7:lbd_counter=:lca=d__Bacteria:lca_tree=g__Pseudomonas_E:name=N143218:ref_name_counter=])0.858:0.00469622[&&NHX:Sample_counter=rhizpot1--8||rhizpot2--1||rhizpot3--3||rhiztom3--1:Type_counter=GTDB--15||capture--13:besthit_avg=97.0:besthit_max=97.6:besthit_min=96.3:besthit_std=0.6480740698407865:besthit_sum=388.0:bitscore_avg=243.75:bitscore_max=282.0:bitscore_min=211.0:bitscore_std=31.951786595848855:bitscore_sum=975.0:capture_class_counter=c__Alphaproteobacteria--2||c__Gammaproteobacteria--11:capture_domain_counter=d__Bacteria--13:capture_family_counter=f__Acetobacteraceae--1||f__Ancalomicrobiaceae--1||f__Pseudomonadaceae--11:capture_genus_counter=g__Prosthecomicrobium_A--1||g__Pseudomonas_E--11||g__Rhodovastum--1:capture_order_counter=o__Acetobacterales--1||o__Pseudomonadales--11||o__Rhizobiales--1:capture_phylum_counter=p__Proteobacteria--13:capture_species_counter=s__Prosthecomicrobium_A hirschii--1||s__Pseudomonas_E sp002483005--1||s__Pseudomonas_E sp002843585--10||s__Rhodovastum atsumiense--1:evalue_avg=1.1225034e-71:evalue_max=4.49e-71:evalue_min=2.48e-98:evalue_std=2.2449977333424878e-71:evalue_sum=4.4900136e-71:gapopen_avg=0.0:gapopen_max=0.0:gapopen_min=0.0:gapopen_std=0.0:gapopen_sum=0.0:gtdb_class_counter=c__Gammaproteobacteria--15:gtdb_domain_counter=d__Bacteria--15:gtdb_family_counter=f__Pseudomonadaceae--15:gtdb_genus_counter=g__Pseudomonas_E--15:gtdb_order_counter=o__Pseudomonadales--15:gtdb_phylum_counter=p__Proteobacteria--15:gtdb_species_counter=s__Pseudomonas_E cremoricolorata--1||s__Pseudomonas_E cremoricolorata_A--1||s__Pseudomonas_E entomophila_A--1||s__Pseudomonas_E entomophila_B--1||s__Pseudomonas_E fluorescens_BS--1||s__Pseudomonas_E monteilii_A--1||s__Pseudomonas_E parafulva_A--1||s__Pseudomonas_E putida_B--1||s__Pseudomonas_E reidholzensis--1||s__Pseudomonas_E sp002434265--1||s__Pseudomonas_E sp002843585--1||s__Pseudomonas_E sp014268815--1||s__Pseudomonas_E sp014268975--1||s__Pseudomonas_E sp016518545--1||s__Pseudomonas_E sp017875955--1:heptad_counter=MCP-40H--28:lbd_counter=:lca_tree=g__Pseudomonas_E:length_avg=137.25:length_max=160.0:length_min=118.0:length_std=19.276496915501358:length_sum=549.0:mismatch_avg=4.25:mismatch_max=6.0:mismatch_min=3.0:mismatch_std=1.5:mismatch_sum=17.0:name=N143219:qcovhsp_avg=99.125:qcovhsp_max=100.0:qcovhsp_min=98.4:qcovhsp_std=0.6898067362191608:qcovhsp_sum=396.5:qend_avg=138.5:qend_max=162.0:qend_min=118.0:qend_std=19.807406022327438:qend_sum=554.0:qstart_avg=2.25:qstart_max=3.0:qstart_min=1.0:qstart_std=0.9574271077563381:qstart_sum=9.0:ref_name_counter=RS_GCF_001941965.1_protein.faa_NZ_MKZO01000067.1_268@PF00015_full_PFAM.345.518--3||RS_GCF_013374995.1_protein.faa_NZ_CP056030.1_1191@PF00015_full_PFAM.345.515--1:scovhsp_avg=79.65:scovhsp_max=92.5:scovhsp_min=68.2:scovhsp_std=10.902751946183129:scovhsp_sum=318.6:send_avg=151.25:send_max=160.0:send_min=125.0:send_std=17.5:send_sum=605.0:sstart_avg=15.0:sstart_max=43.0:sstart_min=1.0:sstart_std=19.79898987322333:sstart_sum=60.0],f111f199-ef16-4640-8788-1b12d5d1012a_6@MCPsignal.35.151:5e-09[&&NHX:Sample=rhiztom3:Type=capture:besthit=99.1:bitscore=209.0:capture_class=c__Gammaproteobacteria:capture_domain=d__Bacteria:capture_family=f__Pseudomonadaceae:capture_genus=g__Pseudomonas_E:capture_order=o__Pseudomonadales:capture_phylum=p__Proteobacteria:capture_species=s__Pseudomonas_E guariconensis:evalue=1.96e-70:gapopen=0.0:heptad=MCP-40H:length=116.0:mismatch=1.0:qcovhsp=100.0:qend=116.0:qstart=1.0:ref_name=RS_GCF_900105475.1_protein.faa_NZ_LT629777.1_272@PF00015_full_PFAM.350.517:scovhsp=69.5:send=125.0:sstart=10.0])0:5e-09[&&NHX:Sample_counter=rhizpot1--8||rhizpot2--1||rhizpot3--3||rhiztom3--2:Type_counter=GTDB--15||capture--14:besthit_avg=97.42:besthit_max=99.1:besthit_min=96.3:besthit_std=1.0940749517286275:besthit_sum=487.1:bitscore_avg=236.8:bitscore_max=282.0:bitscore_min=209.0:bitscore_std=31.736414416250614:bitscore_sum=1184.0:capture_class_counter=c__Alphaproteobacteria--2||c__Gammaproteobacteria--12:capture_domain_counter=d__Bacteria--14:capture_family_counter=f__Acetobacteraceae--1||f__Ancalomicrobiaceae--1||f__Pseudomonadaceae--12:capture_genus_counter=g__Prosthecomicrobium_A--1||g__Pseudomonas_E--12||g__Rhodovastum--1:capture_order_counter=o__Acetobacterales--1||o__Pseudomonadales--12||o__Rhizobiales--1:capture_phylum_counter=p__Proteobacteria--14:capture_species_counter=s__Prosthecomicrobium_A hirschii--1||s__Pseudomonas_E guariconensis--1||s__Pseudomonas_E sp002483005--1||s__Pseudomonas_E sp002843585--10||s__Rhodovastum atsumiense--1:evalue_avg=4.8180027199999994e-71:evalue_max=1.96e-70:evalue_min=2.48e-98:evalue_std=8.489027461237062e-71:evalue_sum=2.4090013599999998e-70:gapopen_avg=0.0:gapopen_max=0.0:gapopen_min=0.0:gapopen_std=0.0:gapopen_sum=0.0:gtdb_class_counter=c__Gammaproteobacteria--15:gtdb_domain_counter=d__Bacteria--15:gtdb_family_counter=f__Pseudomonadaceae--15:gtdb_genus_counter=g__Pseudomonas_E--15:gtdb_order_counter=o__Pseudomonadales--15:gtdb_phylum_counter=p__Proteobacteria--15:gtdb_species_counter=s__Pseudomonas_E cremoricolorata--1||s__Pseudomonas_E cremoricolorata_A--1||s__Pseudomonas_E entomophila_A--1||s__Pseudomonas_E entomophila_B--1||s__Pseudomonas_E fluorescens_BS--1||s__Pseudomonas_E monteilii_A--1||s__Pseudomonas_E parafulva_A--1||s__Pseudomonas_E putida_B--1||s__Pseudomonas_E reidholzensis--1||s__Pseudomonas_E sp002434265--1||s__Pseudomonas_E sp002843585--1||s__Pseudomonas_E sp014268815--1||s__Pseudomonas_E sp014268975--1||s__Pseudomonas_E sp016518545--1||s__Pseudomonas_E sp017875955--1:heptad_counter=MCP-40H--29:lbd_counter=:lca_tree=g__Pseudomonas_E:length_avg=133.0:length_max=160.0:length_min=116.0:length_std=19.209372712298546:length_sum=665.0:mismatch_avg=3.6:mismatch_max=6.0:mismatch_min=1.0:mismatch_std=1.9493588689617927:mismatch_sum=18.0:name=N143221:qcovhsp_avg=99.3:qcovhsp_max=100.0:qcovhsp_min=98.4:qcovhsp_std=0.7141428428542836:qcovhsp_sum=496.5:qend_avg=134.0:qend_max=162.0:qend_min=116.0:qend_std=19.887181801351343:qend_sum=670.0:qstart_avg=2.0:qstart_max=3.0:qstart_min=1.0:qstart_std=1.0:qstart_sum=10.0:ref_name_counter=RS_GCF_001941965.1_protein.faa_NZ_MKZO01000067.1_268@PF00015_full_PFAM.345.518--3||RS_GCF_013374995.1_protein.faa_NZ_CP056030.1_1191@PF00015_full_PFAM.345.515--1||RS_GCF_900105475.1_protein.faa_NZ_LT629777.1_272@PF00015_full_PFAM.350.517--1:scovhsp_avg=77.62:scovhsp_max=92.5:scovhsp_min=68.2:scovhsp_std=10.47649750632338:scovhsp_sum=388.1:send_avg=146.0:send_max=160.0:send_min=125.0:send_std=19.170289512680814:send_sum=730.0:sstart_avg=14.0:sstart_max=43.0:sstart_min=1.0:sstart_std=17.291616465790582:sstart_sum=70.0])0:5e-09[&&NHX:Sample_counter=rhizpot1--8||rhizpot2--1||rhizpot3--3||rhiztom3--2:Type_counter=GTDB--17||capture--14:besthit_avg=97.42:besthit_max=99.1:besthit_min=96.3:besthit_std=1.0940749517286275:besthit_sum=487.1:bitscore_avg=236.8:bitscore_max=282.0:bitscore_min=209.0:bitscore_std=31.736414416250614:bitscore_sum=1184.0:capture_class_counter=c__Alphaproteobacteria--2||c__Gammaproteobacteria--12:capture_domain_counter=d__Bacteria--14:capture_family_counter=f__Acetobacteraceae--1||f__Ancalomicrobiaceae--1||f__Pseudomonadaceae--12:capture_genus_counter=g__Prosthecomicrobium_A--1||g__Pseudomonas_E--12||g__Rhodovastum--1:capture_order_counter=o__Acetobacterales--1||o__Pseudomonadales--12||o__Rhizobiales--1:capture_phylum_counter=p__Proteobacteria--14:capture_species_counter=s__Prosthecomicrobium_A hirschii--1||s__Pseudomonas_E guariconensis--1||s__Pseudomonas_E sp002483005--1||s__Pseudomonas_E sp002843585--10||s__Rhodovastum atsumiense--1:evalue_avg=4.8180027199999994e-71:evalue_max=1.96e-70:evalue_min=2.48e-98:evalue_std=8.489027461237062e-71:evalue_sum=2.4090013599999998e-70:gapopen_avg=0.0:gapopen_max=0.0:gapopen_min=0.0:gapopen_std=0.0:gapopen_sum=0.0:gtdb_class_counter=c__Gammaproteobacteria--17:gtdb_domain_counter=d__Bacteria--17:gtdb_family_counter=f__Pseudomonadaceae--17:gtdb_genus_counter=g__Pseudomonas_E--17:gtdb_order_counter=o__Pseudomonadales--17:gtdb_phylum_counter=p__Proteobacteria--17:gtdb_species_counter=s__Pseudomonas_E cremoricolorata--1||s__Pseudomonas_E cremoricolorata_A--1||s__Pseudomonas_E entomophila_A--1||s__Pseudomonas_E entomophila_B--1||s__Pseudomonas_E fluorescens_BS--1||s__Pseudomonas_E guariconensis--1||s__Pseudomonas_E monteilii_A--1||s__Pseudomonas_E parafulva_A--1||s__Pseudomonas_E putida_B--1||s__Pseudomonas_E putida_T--1||s__Pseudomonas_E reidholzensis--1||s__Pseudomonas_E sp002434265--1||s__Pseudomonas_E sp002843585--1||s__Pseudomonas_E sp014268815--1||s__Pseudomonas_E sp014268975--1||s__Pseudomonas_E sp016518545--1||s__Pseudomonas_E sp017875955--1:heptad_counter=MCP-40H--31:lbd_counter=:lca_tree=g__Pseudomonas_E:length_avg=133.0:length_max=160.0:length_min=116.0:length_std=19.209372712298546:length_sum=665.0:mismatch_avg=3.6:mismatch_max=6.0:mismatch_min=1.0:mismatch_std=1.9493588689617927:mismatch_sum=18.0:name=N143222:qcovhsp_avg=99.3:qcovhsp_max=100.0:qcovhsp_min=98.4:qcovhsp_std=0.7141428428542836:qcovhsp_sum=496.5:qend_avg=134.0:qend_max=162.0:qend_min=116.0:qend_std=19.887181801351343:qend_sum=670.0:qstart_avg=2.0:qstart_max=3.0:qstart_min=1.0:qstart_std=1.0:qstart_sum=10.0:ref_name_counter=RS_GCF_001941965.1_protein.faa_NZ_MKZO01000067.1_268@PF00015_full_PFAM.345.518--3||RS_GCF_013374995.1_protein.faa_NZ_CP056030.1_1191@PF00015_full_PFAM.345.515--1||RS_GCF_900105475.1_protein.faa_NZ_LT629777.1_272@PF00015_full_PFAM.350.517--1:scovhsp_avg=77.62:scovhsp_max=92.5:scovhsp_min=68.2:scovhsp_std=10.47649750632338:scovhsp_sum=388.1:send_avg=146.0:send_max=160.0:send_min=125.0:send_std=19.170289512680814:send_sum=730.0:sstart_avg=14.0:sstart_max=43.0:sstart_min=1.0:sstart_std=17.291616465790582:sstart_sum=70.0])0:5e-09[&&NHX:Sample_counter=rhizpot1--8||rhizpot2--1||rhizpot3--3||rhiztom3--2:Type_counter=GTDB--18||capture--14:besthit_avg=97.42:besthit_max=99.1:besthit_min=96.3:besthit_std=1.0940749517286275:besthit_sum=487.1:bitscore_avg=236.8:bitscore_max=282.0:bitscore_min=209.0:bitscore_std=31.736414416250614:bitscore_sum=1184.0:capture_class_counter=c__Alphaproteobacteria--2||c__Gammaproteobacteria--12:capture_domain_counter=d__Bacteria--14:capture_family_counter=f__Acetobacteraceae--1||f__Ancalomicrobiaceae--1||f__Pseudomonadaceae--12:capture_genus_counter=g__Prosthecomicrobium_A--1||g__Pseudomonas_E--12||g__Rhodovastum--1:capture_order_counter=o__Acetobacterales--1||o__Pseudomonadales--12||o__Rhizobiales--1:capture_phylum_counter=p__Proteobacteria--14:capture_species_counter=s__Prosthecomicrobium_A hirschii--1||s__Pseudomonas_E guariconensis--1||s__Pseudomonas_E sp002483005--1||s__Pseudomonas_E sp002843585--10||s__Rhodovastum atsumiense--1:evalue_avg=4.8180027199999994e-71:evalue_max=1.96e-70:evalue_min=2.48e-98:evalue_std=8.489027461237062e-71:evalue_sum=2.4090013599999998e-70:gapopen_avg=0.0:gapopen_max=0.0:gapopen_min=0.0:gapopen_std=0.0:gapopen_sum=0.0:gtdb_class_counter=c__Gammaproteobacteria--18:gtdb_domain_counter=d__Bacteria--18:gtdb_family_counter=f__Pseudomonadaceae--18:gtdb_genus_counter=g__Pseudomonas_E--18:gtdb_order_counter=o__Pseudomonadales--18:gtdb_phylum_counter=p__Proteobacteria--18:gtdb_species_counter=s__Pseudomonas_E cremoricolorata--1||s__Pseudomonas_E cremoricolorata_A--1||s__Pseudomonas_E entomophila_A--1||s__Pseudomonas_E entomophila_B--1||s__Pseudomonas_E fluorescens_BS--1||s__Pseudomonas_E guariconensis--1||s__Pseudomonas_E monteilii_A--1||s__Pseudomonas_E parafulva_A--1||s__Pseudomonas_E putida_B--1||s__Pseudomonas_E putida_T--1||s__Pseudomonas_E reidholzensis--1||s__Pseudomonas_E sp002434265--1||s__Pseudomonas_E sp002843585--1||s__Pseudomonas_E sp014268815--1||s__Pseudomonas_E sp014268975--1||s__Pseudomonas_E sp015354575--1||s__Pseudomonas_E sp016518545--1||s__Pseudomonas_E sp017875955--1:heptad_counter=MCP-40H--32:lbd_counter=:lca_tree=g__Pseudomonas_E:length_avg=133.0:length_max=160.0:length_min=116.0:length_std=19.209372712298546:length_sum=665.0:mismatch_avg=3.6:mismatch_max=6.0:mismatch_min=1.0:mismatch_std=1.9493588689617927:mismatch_sum=18.0:name=N143223:qcovhsp_avg=99.3:qcovhsp_max=100.0:qcovhsp_min=98.4:qcovhsp_std=0.7141428428542836:qcovhsp_sum=496.5:qend_avg=134.0:qend_max=162.0:qend_min=116.0:qend_std=19.887181801351343:qend_sum=670.0:qstart_avg=2.0:qstart_max=3.0:qstart_min=1.0:qstart_std=1.0:qstart_sum=10.0:ref_name_counter=RS_GCF_001941965.1_protein.faa_NZ_MKZO01000067.1_268@PF00015_full_PFAM.345.518--3||RS_GCF_013374995.1_protein.faa_NZ_CP056030.1_1191@PF00015_full_PFAM.345.515--1||RS_GCF_900105475.1_protein.faa_NZ_LT629777.1_272@PF00015_full_PFAM.350.517--1:scovhsp_avg=77.62:scovhsp_max=92.5:scovhsp_min=68.2:scovhsp_std=10.47649750632338:scovhsp_sum=388.1:send_avg=146.0:send_max=160.0:send_min=125.0:send_std=19.170289512680814:send_sum=730.0:sstart_avg=14.0:sstart_max=43.0:sstart_min=1.0:sstart_std=17.291616465790582:sstart_sum=70.0])0.7:5e-09[&&NHX:Sample_counter=rhizpot1--8||rhizpot2--1||rhizpot3--3||rhiztom3--3:Type_counter=GTDB--18||capture--15:besthit_avg=96.3:besthit_max=99.1:besthit_min=90.7:besthit_std=2.9127306775601456:besthit_sum=577.8:bitscore_avg=241.5:bitscore_max=282.0:bitscore_min=209.0:bitscore_std=30.63168294429805:bitscore_sum=1449.0:capture_class_counter=c__Alphaproteobacteria--2||c__Gammaproteobacteria--13:capture_domain_counter=d__Bacteria--15:capture_family_counter=f__Acetobacteraceae--1||f__Ancalomicrobiaceae--1||f__Pseudomonadaceae--13:capture_genus_counter=g__Prosthecomicrobium_A--1||g__Pseudomonas_E--13||g__Rhodovastum--1:capture_order_counter=o__Acetobacterales--1||o__Pseudomonadales--13||o__Rhizobiales--1:capture_phylum_counter=p__Proteobacteria--15:capture_species_counter=s__Prosthecomicrobium_A hirschii--1||s__Pseudomonas_E guariconensis--1||s__Pseudomonas_E putida_T--1||s__Pseudomonas_E sp002483005--1||s__Pseudomonas_E sp002843585--10||s__Rhodovastum atsumiense--1:evalue_avg=4.015002266666666e-71:evalue_max=1.96e-70:evalue_min=2.48e-98:evalue_std=7.843451291263994e-71:evalue_sum=2.4090013599999998e-70:gapopen_avg=0.0:gapopen_max=0.0:gapopen_min=0.0:gapopen_std=0.0:gapopen_sum=0.0:gtdb_class_counter=c__Gammaproteobacteria--18:gtdb_domain_counter=d__Bacteria--18:gtdb_family_counter=f__Pseudomonadaceae--18:gtdb_genus_counter=g__Pseudomonas_E--18:gtdb_order_counter=o__Pseudomonadales--18:gtdb_phylum_counter=p__Proteobacteria--18:gtdb_species_counter=s__Pseudomonas_E cremoricolorata--1||s__Pseudomonas_E cremoricolorata_A--1||s__Pseudomonas_E entomophila_A--1||s__Pseudomonas_E entomophila_B--1||s__Pseudomonas_E fluorescens_BS--1||s__Pseudomonas_E guariconensis--1||s__Pseudomonas_E monteilii_A--1||s__Pseudomonas_E parafulva_A--1||s__Pseudomonas_E putida_B--1||s__Pseudomonas_E putida_T--1||s__Pseudomonas_E reidholzensis--1||s__Pseudomonas_E sp002434265--1||s__Pseudomonas_E sp002843585--1||s__Pseudomonas_E sp014268815--1||s__Pseudomonas_E sp014268975--1||s__Pseudomonas_E sp015354575--1||s__Pseudomonas_E sp016518545--1||s__Pseudomonas_E sp017875955--1:heptad_counter=MCP-40H--33:lbd_counter=:lca_tree=g__Pseudomonas_E:length_avg=137.83333333333334:length_max=162.0:length_min=116.0:length_std=20.86544192358903:length_sum=827.0:mismatch_avg=5.5:mismatch_max=15.0:mismatch_min=1.0:mismatch_std=4.969909455915671:mismatch_sum=33.0:name=N143224:qcovhsp_avg=99.41666666666667:qcovhsp_max=100.0:qcovhsp_min=98.4:qcovhsp_std=0.6997618642557375:qcovhsp_sum=596.5:qend_avg=138.66666666666666:qend_max=162.0:qend_min=116.0:qend_std=21.143951065651535:qend_sum=832.0:qstart_avg=1.8333333333333333:qstart_max=3.0:qstart_min=1.0:qstart_std=0.983192080250175:qstart_sum=11.0:ref_name_counter=GB_GCA_002434265.1_protein.faa_DJJS01000001.1_258@PF00015_full_PFAM.339.518--1||RS_GCF_001941965.1_protein.faa_NZ_MKZO01000067.1_268@PF00015_full_PFAM.345.518--3||RS_GCF_013374995.1_protein.faa_NZ_CP056030.1_1191@PF00015_full_PFAM.345.515--1||RS_GCF_900105475.1_protein.faa_NZ_LT629777.1_272@PF00015_full_PFAM.350.517--1:scovhsp_avg=79.76666666666667:scovhsp_max=92.5:scovhsp_min=68.2:scovhsp_std=10.744983325564851:scovhsp_sum=478.59999999999997:send_avg=149.33333333333334:send_max=166.0:send_min=125.0:send_std=18.991226044325487:send_sum=896.0:sstart_avg=12.5:sstart_max=43.0:sstart_min=1.0:sstart_std=15.896540504147435:sstart_sum=75.0],2fac5c0b-4a14-4861-9b52-229ce5fe48f4_5@MCPsignal.226.407:5e-09[&&NHX:Sample=rhiztom3:Type=capture:capture_class=c__Gammaproteobacteria:capture_domain=d__Bacteria:capture_family=f__Pseudomonadaceae:capture_genus=g__Pseudomonas_E:capture_order=o__Pseudomonadales:capture_phylum=p__Proteobacteria:capture_species=s__Pseudomonas_E guariconensis:heptad=MCP-40H])0.732:1.8e-08[&&NHX:Sample_counter=rhizpot1--8||rhizpot2--1||rhizpot3--3||rhiztom3--4:Type_counter=GTDB--18||capture--16:besthit_avg=96.3:besthit_max=99.1:besthit_min=90.7:besthit_std=2.9127306775601456:besthit_sum=577.8:bitscore_avg=241.5:bitscore_max=282.0:bitscore_min=209.0:bitscore_std=30.63168294429805:bitscore_sum=1449.0:capture_class_counter=c__Alphaproteobacteria--2||c__Gammaproteobacteria--14:capture_domain_counter=d__Bacteria--16:capture_family_counter=f__Acetobacteraceae--1||f__Ancalomicrobiaceae--1||f__Pseudomonadaceae--14:capture_genus_counter=g__Prosthecomicrobium_A--1||g__Pseudomonas_E--14||g__Rhodovastum--1:capture_order_counter=o__Acetobacterales--1||o__Pseudomonadales--14||o__Rhizobiales--1:capture_phylum_counter=p__Proteobacteria--16:capture_species_counter=s__Prosthecomicrobium_A hirschii--1||s__Pseudomonas_E guariconensis--2||s__Pseudomonas_E putida_T--1||s__Pseudomonas_E sp002483005--1||s__Pseudomonas_E sp002843585--10||s__Rhodovastum atsumiense--1:evalue_avg=4.015002266666666e-71:evalue_max=1.96e-70:evalue_min=2.48e-98:evalue_std=7.843451291263994e-71:evalue_sum=2.4090013599999998e-70:gapopen_avg=0.0:gapopen_max=0.0:gapopen_min=0.0:gapopen_std=0.0:gapopen_sum=0.0:gtdb_class_counter=c__Gammaproteobacteria--18:gtdb_domain_counter=d__Bacteria--18:gtdb_family_counter=f__Pseudomonadaceae--18:gtdb_genus_counter=g__Pseudomonas_E--18:gtdb_order_counter=o__Pseudomonadales--18:gtdb_phylum_counter=p__Proteobacteria--18:gtdb_species_counter=s__Pseudomonas_E cremoricolorata--1||s__Pseudomonas_E cremoricolorata_A--1||s__Pseudomonas_E entomophila_A--1||s__Pseudomonas_E entomophila_B--1||s__Pseudomonas_E fluorescens_BS--1||s__Pseudomonas_E guariconensis--1||s__Pseudomonas_E monteilii_A--1||s__Pseudomonas_E parafulva_A--1||s__Pseudomonas_E putida_B--1||s__Pseudomonas_E putida_T--1||s__Pseudomonas_E reidholzensis--1||s__Pseudomonas_E sp002434265--1||s__Pseudomonas_E sp002843585--1||s__Pseudomonas_E sp014268815--1||s__Pseudomonas_E sp014268975--1||s__Pseudomonas_E sp015354575--1||s__Pseudomonas_E sp016518545--1||s__Pseudomonas_E sp017875955--1:heptad_counter=MCP-40H--34:lbd_counter=:lca_tree=g__Pseudomonas_E:length_avg=137.83333333333334:length_max=162.0:length_min=116.0:length_std=20.86544192358903:length_sum=827.0:mismatch_avg=5.5:mismatch_max=15.0:mismatch_min=1.0:mismatch_std=4.969909455915671:mismatch_sum=33.0:name=N143226:qcovhsp_avg=99.41666666666667:qcovhsp_max=100.0:qcovhsp_min=98.4:qcovhsp_std=0.6997618642557375:qcovhsp_sum=596.5:qend_avg=138.66666666666666:qend_max=162.0:qend_min=116.0:qend_std=21.143951065651535:qend_sum=832.0:qstart_avg=1.8333333333333333:qstart_max=3.0:qstart_min=1.0:qstart_std=0.983192080250175:qstart_sum=11.0:ref_name_counter=GB_GCA_002434265.1_protein.faa_DJJS01000001.1_258@PF00015_full_PFAM.339.518--1||RS_GCF_001941965.1_protein.faa_NZ_MKZO01000067.1_268@PF00015_full_PFAM.345.518--3||RS_GCF_013374995.1_protein.faa_NZ_CP056030.1_1191@PF00015_full_PFAM.345.515--1||RS_GCF_900105475.1_protein.faa_NZ_LT629777.1_272@PF00015_full_PFAM.350.517--1:scovhsp_avg=79.76666666666667:scovhsp_max=92.5:scovhsp_min=68.2:scovhsp_std=10.744983325564851:scovhsp_sum=478.59999999999997:send_avg=149.33333333333334:send_max=166.0:send_min=125.0:send_std=18.991226044325487:send_sum=896.0:sstart_avg=12.5:sstart_max=43.0:sstart_min=1.0:sstart_std=15.896540504147435:sstart_sum=75.0],(2ae26ede-3cdd-49c0-807a-42803d248678_6@MCPsignal.32.174:0[&&NHX:Sample=rhiztom2:Type=capture:capture_class=c__Gammaproteobacteria:capture_domain=d__Bacteria:capture_family=f__Pseudomonadaceae:capture_genus=g__Pseudomonas_E:capture_order=o__Pseudomonadales:capture_phylum=p__Proteobacteria:capture_species=s__Pseudomonas_E guariconensis:heptad=MCP-40H],60030fff-a5e5-5ae0-bf21-3e239591f279_2@MCPsignal.31.173:0[&&NHX:Sample=rhiztom3:Type=capture:capture_class=c__Gammaproteobacteria:capture_domain=d__Bacteria:capture_family=f__Pseudomonadaceae:capture_genus=g__Pseudomonas_E:capture_order=o__Pseudomonadales:capture_phylum=p__Proteobacteria:capture_species=s__Pseudomonas_E guariconensis:heptad=MCP-40H]):5e-09[&&NHX:Sample_counter=rhiztom2--1||rhiztom3--1:Type_counter=capture--2:capture_class_counter=c__Gammaproteobacteria--2:capture_domain_counter=d__Bacteria--2:capture_family_counter=f__Pseudomonadaceae--2:capture_genus_counter=g__Pseudomonas_E--2:capture_order_counter=o__Pseudomonadales--2:capture_phylum_counter=p__Proteobacteria--2:capture_species_counter=s__Pseudomonas_E guariconensis--2:gtdb_class_counter=:gtdb_domain_counter=:gtdb_family_counter=:gtdb_genus_counter=:gtdb_order_counter=:gtdb_phylum_counter=:gtdb_species_counter=:heptad_counter=MCP-40H--2:lbd_counter=:name=N143229:ref_name_counter=])0.15:0.00358144[&&NHX:Sample_counter=rhizpot1--8||rhizpot2--1||rhizpot3--3||rhiztom2--1||rhiztom3--5:Type_counter=GTDB--18||capture--18:besthit_avg=96.3:besthit_max=99.1:besthit_min=90.7:besthit_std=2.9127306775601456:besthit_sum=577.8:bitscore_avg=241.5:bitscore_max=282.0:bitscore_min=209.0:bitscore_std=30.63168294429805:bitscore_sum=1449.0:capture_class_counter=c__Alphaproteobacteria--2||c__Gammaproteobacteria--16:capture_domain_counter=d__Bacteria--18:capture_family_counter=f__Acetobacteraceae--1||f__Ancalomicrobiaceae--1||f__Pseudomonadaceae--16:capture_genus_counter=g__Prosthecomicrobium_A--1||g__Pseudomonas_E--16||g__Rhodovastum--1:capture_order_counter=o__Acetobacterales--1||o__Pseudomonadales--16||o__Rhizobiales--1:capture_phylum_counter=p__Proteobacteria--18:capture_species_counter=s__Prosthecomicrobium_A hirschii--1||s__Pseudomonas_E guariconensis--4||s__Pseudomonas_E putida_T--1||s__Pseudomonas_E sp002483005--1||s__Pseudomonas_E sp002843585--10||s__Rhodovastum atsumiense--1:evalue_avg=4.015002266666666e-71:evalue_max=1.96e-70:evalue_min=2.48e-98:evalue_std=7.843451291263994e-71:evalue_sum=2.4090013599999998e-70:gapopen_avg=0.0:gapopen_max=0.0:gapopen_min=0.0:gapopen_std=0.0:gapopen_sum=0.0:gtdb_class_counter=c__Gammaproteobacteria--18:gtdb_domain_counter=d__Bacteria--18:gtdb_family_counter=f__Pseudomonadaceae--18:gtdb_genus_counter=g__Pseudomonas_E--18:gtdb_order_counter=o__Pseudomonadales--18:gtdb_phylum_counter=p__Proteobacteria--18:gtdb_species_counter=s__Pseudomonas_E cremoricolorata--1||s__Pseudomonas_E cremoricolorata_A--1||s__Pseudomonas_E entomophila_A--1||s__Pseudomonas_E entomophila_B--1||s__Pseudomonas_E fluorescens_BS--1||s__Pseudomonas_E guariconensis--1||s__Pseudomonas_E monteilii_A--1||s__Pseudomonas_E parafulva_A--1||s__Pseudomonas_E putida_B--1||s__Pseudomonas_E putida_T--1||s__Pseudomonas_E reidholzensis--1||s__Pseudomonas_E sp002434265--1||s__Pseudomonas_E sp002843585--1||s__Pseudomonas_E sp014268815--1||s__Pseudomonas_E sp014268975--1||s__Pseudomonas_E sp015354575--1||s__Pseudomonas_E sp016518545--1||s__Pseudomonas_E sp017875955--1:heptad_counter=MCP-40H--36:lbd_counter=:lca_tree=g__Pseudomonas_E:length_avg=137.83333333333334:length_max=162.0:length_min=116.0:length_std=20.86544192358903:length_sum=827.0:mismatch_avg=5.5:mismatch_max=15.0:mismatch_min=1.0:mismatch_std=4.969909455915671:mismatch_sum=33.0:name=N143230:qcovhsp_avg=99.41666666666667:qcovhsp_max=100.0:qcovhsp_min=98.4:qcovhsp_std=0.6997618642557375:qcovhsp_sum=596.5:qend_avg=138.66666666666666:qend_max=162.0:qend_min=116.0:qend_std=21.143951065651535:qend_sum=832.0:qstart_avg=1.8333333333333333:qstart_max=3.0:qstart_min=1.0:qstart_std=0.983192080250175:qstart_sum=11.0:ref_name_counter=GB_GCA_002434265.1_protein.faa_DJJS01000001.1_258@PF00015_full_PFAM.339.518--1||RS_GCF_001941965.1_protein.faa_NZ_MKZO01000067.1_268@PF00015_full_PFAM.345.518--3||RS_GCF_013374995.1_protein.faa_NZ_CP056030.1_1191@PF00015_full_PFAM.345.515--1||RS_GCF_900105475.1_protein.faa_NZ_LT629777.1_272@PF00015_full_PFAM.350.517--1:scovhsp_avg=79.76666666666667:scovhsp_max=92.5:scovhsp_min=68.2:scovhsp_std=10.744983325564851:scovhsp_sum=478.59999999999997:send_avg=149.33333333333334:send_max=166.0:send_min=125.0:send_std=18.991226044325487:send_sum=896.0:sstart_avg=12.5:sstart_max=43.0:sstart_min=1.0:sstart_std=15.896540504147435:sstart_sum=75.0],((RS_GCF_011752525.1_protein.faa_NZ_VWXI01000020.1_32@PF00015_full_PFAM.345.519:5e-09[&&NHX:Type=GTDB:gtdb_class=c__Gammaproteobacteria:gtdb_domain=d__Bacteria:gtdb_family=f__Pseudomonadaceae:gtdb_genus=g__Pseudomonas_E:gtdb_order=o__Pseudomonadales:gtdb_phylum=p__Proteobacteria:gtdb_species=s__Pseudomonas_E sp011752525:heptad=MCP-40H:species=d__Bacteria_p__Proteobacteria_c__Gammaproteobacteria_o__Pseudomonadales_f__Pseudomonadaceae_g__Pseudomonas_E_s__Pseudomonas_E sp011752525],(RS_GCF_005080685.1_protein.faa_NZ_CP039371.1_4804@PF00015_full_PFAM.346.518:5e-09[&&NHX:Type=GTDB:gtdb_class=c__Gammaproteobacteria:gtdb_domain=d__Bacteria:gtdb_family=f__Pseudomonadaceae:gtdb_genus=g__Pseudomonas_E:gtdb_order=o__Pseudomonadales:gtdb_phylum=p__Proteobacteria:gtdb_species=s__Pseudomonas_E putida_V:heptad=MCP-40H:species=d__Bacteria_p__Proteobacteria_c__Gammaproteobacteria_o__Pseudomonadales_f__Pseudomonadaceae_g__Pseudomonas_E_s__Pseudomonas_E putida_V],(RS_GCF_004357765.1_protein.faa_NZ_SMTE01000004.1_121@PF00015_full_PFAM.337.518:5e-09[&&NHX:Type=GTDB:gtdb_class=c__Gammaproteobacteria:gtdb_domain=d__Bacteria:gtdb_family=f__Pseudomonadaceae:gtdb_genus=g__Pseudomonas_E:gtdb_order=o__Pseudomonadales:gtdb_phylum=p__Proteobacteria:gtdb_species=s__Pseudomonas_E putida_U:heptad=MCP-40H:species=d__Bacteria_p__Proteobacteria_c__Gammaproteobacteria_o__Pseudomonadales_f__Pseudomonadaceae_g__Pseudomonas_E_s__Pseudomonas_E putida_U],RS_GCF_016648105.1_protein.faa_NZ_JACVVE010000008.1_52@PF00015_full_PFAM.346.518:0.00452243[&&NHX:Type=GTDB:gtdb_class=c__Gammaproteobacteria:gtdb_domain=d__Bacteria:gtdb_family=f__Pseudomonadaceae:gtdb_genus=g__Pseudomonas_E:gtdb_order=o__Pseudomonadales:gtdb_phylum=p__Proteobacteria:gtdb_species=s__Pseudomonas_E sp016648105:heptad=MCP-40H:species=d__Bacteria_p__Proteobacteria_c__Gammaproteobacteria_o__Pseudomonadales_f__Pseudomonadaceae_g__Pseudomonas_E_s__Pseudomonas_E sp016648105])0:5e-09[&&NHX:Sample_counter=:Type_counter=GTDB--2:capture_class_counter=:capture_domain_counter=:capture_family_counter=:capture_genus_counter=:capture_order_counter=:capture_phylum_counter=:capture_species_counter=:evoltype=D:gtdb_class_counter=c__Gammaproteobacteria--2:gtdb_domain_counter=d__Bacteria--2:gtdb_family_counter=f__Pseudomonadaceae--2:gtdb_genus_counter=g__Pseudomonas_E--2:gtdb_order_counter=o__Pseudomonadales--2:gtdb_phylum_counter=p__Proteobacteria--2:gtdb_species_counter=s__Pseudomonas_E putida_U--1||s__Pseudomonas_E sp016648105--1:heptad_counter=MCP-40H--2:lbd_counter=:lca=d__Bacteria:lca_tree=g__Pseudomonas_E:name=N143235:ref_name_counter=])0.917:0.0111014[&&NHX:Sample_counter=:Type_counter=GTDB--3:capture_class_counter=:capture_domain_counter=:capture_family_counter=:capture_genus_counter=:capture_order_counter=:capture_phylum_counter=:capture_species_counter=:evoltype=D:gtdb_class_counter=c__Gammaproteobacteria--3:gtdb_domain_counter=d__Bacteria--3:gtdb_family_counter=f__Pseudomonadaceae--3:gtdb_genus_counter=g__Pseudomonas_E--3:gtdb_order_counter=o__Pseudomonadales--3:gtdb_phylum_counter=p__Proteobacteria--3:gtdb_species_counter=s__Pseudomonas_E putida_U--1||s__Pseudomonas_E putida_V--1||s__Pseudomonas_E sp016648105--1:heptad_counter=MCP-40H--3:lbd_counter=:lca=d__Bacteria:lca_tree=g__Pseudomonas_E:name=N143236:ref_name_counter=])0.868:0.00548937[&&NHX:Sample_counter=:Type_counter=GTDB--4:capture_class_counter=:capture_domain_counter=:capture_family_counter=:capture_genus_counter=:capture_order_counter=:capture_phylum_counter=:capture_species_counter=:evoltype=D:gtdb_class_counter=c__Gammaproteobacteria--4:gtdb_domain_counter=d__Bacteria--4:gtdb_family_counter=f__Pseudomonadaceae--4:gtdb_genus_counter=g__Pseudomonas_E--4:gtdb_order_counter=o__Pseudomonadales--4:gtdb_phylum_counter=p__Proteobacteria--4:gtdb_species_counter=s__Pseudomonas_E putida_U--1||s__Pseudomonas_E putida_V--1||s__Pseudomonas_E sp011752525--1||s__Pseudomonas_E sp016648105--1:heptad_counter=MCP-40H--4:lbd_counter=:lca=d__Bacteria:lca_tree=g__Pseudomonas_E:name=N143237:ref_name_counter=],(508ebd88-0501-4be7-be5c-2a04c371281d_5@MCPsignal.35.133:0.0490204[&&NHX:Sample=rhizpot1:Type=capture:besthit=99.0:bitscore=174.0:capture_class=c__Gammaproteobacteria:capture_domain=d__Bacteria:capture_family=f__Pseudomonadaceae:capture_genus=g__Pseudomonas_E:capture_order=o__Pseudomonadales:capture_phylum=p__Proteobacteria:capture_species=s__Pseudomonas_E sp002843585:evalue=1.11e-56:gapopen=0.0:heptad=MCP-40H:length=96.0:mismatch=1.0:qcovhsp=98.0:qend=96.0:qstart=1.0:ref_name=RS_GCF_002843585.1_protein.faa_NZ_CP025262.1_1006@PF00015_full_PFAM.345.517:scovhsp=55.8:send=109.0:sstart=14.0],((RS_GCF_018417595.1_protein.faa_NZ_CP070982.1_1128@PF00015_full_PFAM.345.519:5e-09[&&NHX:Type=GTDB:gtdb_class=c__Gammaproteobacteria:gtdb_domain=d__Bacteria:gtdb_family=f__Pseudomonadaceae:gtdb_genus=g__Pseudomonas_E:gtdb_order=o__Pseudomonadales:gtdb_phylum=p__Proteobacteria:gtdb_species=s__Pseudomonas_E entomophila_C:heptad=MCP-40H:species=d__Bacteria_p__Proteobacteria_c__Gammaproteobacteria_o__Pseudomonadales_f__Pseudomonadaceae_g__Pseudomonas_E_s__Pseudomonas_E entomophila_C],RS_GCF_000026105.1_protein.faa_NC_008027.1_1130@PF00015_full_PFAM.346.518:6e-09[&&NHX:Type=GTDB:gtdb_class=c__Gammaproteobacteria:gtdb_domain=d__Bacteria:gtdb_family=f__Pseudomonadaceae:gtdb_genus=g__Pseudomonas_E:gtdb_order=o__Pseudomonadales:gtdb_phylum=p__Proteobacteria:gtdb_species=s__Pseudomonas_E entomophila:heptad=MCP-40H:species=d__Bacteria_p__Proteobacteria_c__Gammaproteobacteria_o__Pseudomonadales_f__Pseudomonadaceae_g__Pseudomonas_E_s__Pseudomonas_E entomophila])0.844:0.00447784[&&NHX:Sample_counter=:Type_counter=GTDB--2:capture_class_counter=:capture_domain_counter=:capture_family_counter=:capture_genus_counter=:capture_order_counter=:capture_phylum_counter=:capture_species_counter=:evoltype=D:gtdb_class_counter=c__Gammaproteobacteria--2:gtdb_domain_counter=d__Bacteria--2:gtdb_family_counter=f__Pseudomonadaceae--2:gtdb_genus_counter=g__Pseudomonas_E--2:gtdb_order_counter=o__Pseudomonadales--2:gtdb_phylum_counter=p__Proteobacteria--2:gtdb_species_counter=s__Pseudomonas_E entomophila--1||s__Pseudomonas_E entomophila_C--1:heptad_counter=MCP-40H--2:lbd_counter=:lca=d__Bacteria:lca_tree=g__Pseudomonas_E:name=N143241:ref_name_counter=],(((((RS_GCF_015680705.1_protein.faa_NZ_JADNYP010000006.1_204@PF00015_full_PFAM.346.517:0.0124592[&&NHX:Type=GTDB:gtdb_class=c__Gammaproteobacteria:gtdb_domain=d__Bacteria:gtdb_family=f__Pseudomonadaceae:gtdb_genus=g__Pseudomonas_E:gtdb_order=o__Pseudomonadales:gtdb_phylum=p__Proteobacteria:gtdb_species=s__Pseudomonas_E fulva_C:heptad=MCP-40H:species=d__Bacteria_p__Proteobacteria_c__Gammaproteobacteria_o__Pseudomonadales_f__Pseudomonadaceae_g__Pseudomonas_E_s__Pseudomonas_E fulva_C],1907183b-6756-4df1-9300-aeeed0f328a9_5@MCPsignal.148.253:0.0592631[&&NHX:Sample=rhiztom3:Type=capture:capture_class=c__Gammaproteobacteria:capture_domain=d__Bacteria:capture_family=f__Pseudomonadaceae:capture_genus=g__Pseudomonas_E:capture_order=o__Pseudomonadales:capture_phylum=p__Proteobacteria:capture_species=s__Pseudomonas_E putida_K:heptad=MCP-40H])0:1.8e-08[&&NHX:Sample_counter=rhiztom3--1:Type_counter=GTDB--1||capture--1:capture_class_counter=c__Gammaproteobacteria--1:capture_domain_counter=d__Bacteria--1:capture_family_counter=f__Pseudomonadaceae--1:capture_genus_counter=g__Pseudomonas_E--1:capture_order_counter=o__Pseudomonadales--1:capture_phylum_counter=p__Proteobacteria--1:capture_species_counter=s__Pseudomonas_E putida_K--1:gtdb_class_counter=c__Gammaproteobacteria--1:gtdb_domain_counter=d__Bacteria--1:gtdb_family_counter=f__Pseudomonadaceae--1:gtdb_genus_counter=g__Pseudomonas_E--1:gtdb_order_counter=o__Pseudomonadales--1:gtdb_phylum_counter=p__Proteobacteria--1:gtdb_species_counter=s__Pseudomonas_E fulva_C--1:heptad_counter=MCP-40H--2:lbd_counter=:lca_tree=s__Pseudomonas_E fulva_C:name=N143244:ref_name_counter=],b4e32969-d40a-4652-bca3-ad6bcd6ef857_3@MCPsignal.360.541:5e-09[&&NHX:Sample=rhiztom3:Type=capture:capture_class=c__Gammaproteobacteria:capture_domain=d__Bacteria:capture_family=f__Pseudomonadaceae:capture_genus=g__Pseudomonas_E:capture_order=o__Pseudomonadales:capture_phylum=p__Proteobacteria:capture_species=s__Pseudomonas_E putida_K:heptad=MCP-40H])0.831:0.0049224[&&NHX:Sample_counter=rhiztom3--2:Type_counter=GTDB--1||capture--2:capture_class_counter=c__Gammaproteobacteria--2:capture_domain_counter=d__Bacteria--2:capture_family_counter=f__Pseudomonadaceae--2:capture_genus_counter=g__Pseudomonas_E--2:capture_order_counter=o__Pseudomonadales--2:capture_phylum_counter=p__Proteobacteria--2:capture_species_counter=s__Pseudomonas_E putida_K--2:gtdb_class_counter=c__Gammaproteobacteria--1:gtdb_domain_counter=d__Bacteria--1:gtdb_family_counter=f__Pseudomonadaceae--1:gtdb_genus_counter=g__Pseudomonas_E--1:gtdb_order_counter=o__Pseudomonadales--1:gtdb_phylum_counter=p__Proteobacteria--1:gtdb_species_counter=s__Pseudomonas_E fulva_C--1:heptad_counter=MCP-40H--3:lbd_counter=:lca_tree=s__Pseudomonas_E fulva_C:name=N143246:ref_name_counter=],(f2c59678-7f51-4324-989d-6e9c38a1ecb3_4@MCPsignal.143.324:0[&&NHX:Sample=rhiztom3:Type=capture:capture_class=c__Gammaproteobacteria:capture_domain=d__Bacteria:capture_family=f__Pseudomonadaceae:capture_genus=g__Pseudomonas_E:capture_order=o__Pseudomonadales:capture_phylum=p__Proteobacteria:capture_species=s__Pseudomonas_E putida_K:heptad=MCP-40H],29a98688-f68a-4e1a-b37f-3f4da64bbd0b_2@MCPsignal.630.811:0[&&NHX:Sample=rhiztom3:Type=capture:capture_class=c__Gammaproteobacteria:capture_domain=d__Bacteria:capture_family=f__Pseudomonadaceae:capture_genus=g__Pseudomonas_E:capture_order=o__Pseudomonadales:capture_phylum=p__Proteobacteria:capture_species=s__Pseudomonas_E putida_K:heptad=MCP-40H]):5e-09[&&NHX:Sample_counter=rhiztom3--2:Type_counter=capture--2:capture_class_counter=c__Gammaproteobacteria--2:capture_domain_counter=d__Bacteria--2:capture_family_counter=f__Pseudomonadaceae--2:capture_genus_counter=g__Pseudomonas_E--2:capture_order_counter=o__Pseudomonadales--2:capture_phylum_counter=p__Proteobacteria--2:capture_species_counter=s__Pseudomonas_E putida_K--2:gtdb_class_counter=:gtdb_domain_counter=:gtdb_family_counter=:gtdb_genus_counter=:gtdb_order_counter=:gtdb_phylum_counter=:gtdb_species_counter=:heptad_counter=MCP-40H--2:lbd_counter=:name=N143249:ref_name_counter=])0:5e-09[&&NHX:Sample_counter=rhiztom3--4:Type_counter=GTDB--1||capture--4:capture_class_counter=c__Gammaproteobacteria--4:capture_domain_counter=d__Bacteria--4:capture_family_counter=f__Pseudomonadaceae--4:capture_genus_counter=g__Pseudomonas_E--4:capture_order_counter=o__Pseudomonadales--4:capture_phylum_counter=p__Proteobacteria--4:capture_species_counter=s__Pseudomonas_E putida_K--4:gtdb_class_counter=c__Gammaproteobacteria--1:gtdb_domain_counter=d__Bacteria--1:gtdb_family_counter=f__Pseudomonadaceae--1:gtdb_genus_counter=g__Pseudomonas_E--1:gtdb_order_counter=o__Pseudomonadales--1:gtdb_phylum_counter=p__Proteobacteria--1:gtdb_species_counter=s__Pseudomonas_E fulva_C--1:heptad_counter=MCP-40H--5:lbd_counter=:lca_tree=s__Pseudomonas_E fulva_C:name=N143250:ref_name_counter=],((f9bd778f-69f2-4052-be2c-abc85083fed6_3@MCPsignal.34.157:0.00704796[&&NHX:Sample=rhiztom3:Type=capture:besthit=98.4:bitscore=221.0:capture_class=c__Gammaproteobacteria:capture_domain=d__Bacteria:capture_family=f__Pseudomonadaceae:capture_genus=g__Pseudomonas_E:capture_order=o__Pseudomonadales:capture_phylum=p__Proteobacteria:capture_species=s__Pseudomonas_E putida:evalue=4.25e-75:gapopen=0.0:heptad=MCP-40H:length=122.0:mismatch=2.0:qcovhsp=99.2:qend=122.0:qstart=1.0:ref_name=RS_GCF_001941965.1_protein.faa_NZ_MKZO01000067.1_268@PF00015_full_PFAM.345.518:scovhsp=70.5:send=159.0:sstart=38.0],(4156ed62-736c-4837-9396-d33ee8d332f6_4@MCPsignal.22.109:0.011738[&&NHX:Sample=rhiztom3:Type=capture:besthit=100.0:bitscore=161.0:capture_class=c__Gammaproteobacteria:capture_domain=d__Bacteria:capture_family=f__Pseudomonadaceae:capture_genus=g__Pseudomonas_E:capture_order=o__Pseudomonadales:capture_phylum=p__Proteobacteria:capture_species=s__Pseudomonas_E asiatica:evalue=4.33e-52:gapopen=0.0:heptad=MCP-40H:length=86.0:mismatch=0.0:qcovhsp=98.9:qend=87.0:qstart=2.0:ref_name=RS_GCF_900103875.1_protein.faa_NZ_LT629705.1_5791@PF00015_full_PFAM.350.516:scovhsp=51.8:send=113.0:sstart=28.0],5d085013-9c2f-464b-a1f7-ae44dbe247e9_1@MCPsignal.29.203:5e-09[&&NHX:Sample=rhiztom3:Type=capture:besthit=95.2:bitscore=287.0:capture_class=c__Gammaproteobacteria:capture_domain=d__Bacteria:capture_family=f__Pseudomonadaceae:capture_genus=g__Pseudomonas_E:capture_order=o__Pseudomonadales:capture_phylum=p__Proteobacteria:capture_species=s__Pseudomonas_E putida_K:evalue=3.52e-100:gapopen=0.0:heptad=MCP-40H:length=166.0:mismatch=8.0:qcovhsp=95.4:qend=174.0:qstart=9.0:ref_name=RS_GCF_000444135.1_protein.faa_NZ_ATDK01000052.1_12@PF00015_full_PFAM.339.517:scovhsp=93.3:send=166.0:sstart=1.0])0:0.00439237[&&NHX:Sample_counter=rhiztom3--2:Type_counter=capture--2:besthit_avg=97.6:besthit_max=100.0:besthit_min=95.2:besthit_std=3.394112549695426:besthit_sum=195.2:bitscore_avg=224.0:bitscore_max=287.0:bitscore_min=161.0:bitscore_std=89.09545442950498:bitscore_sum=448.0:capture_class_counter=c__Gammaproteobacteria--2:capture_domain_counter=d__Bacteria--2:capture_family_counter=f__Pseudomonadaceae--2:capture_genus_counter=g__Pseudomonas_E--2:capture_order_counter=o__Pseudomonadales--2:capture_phylum_counter=p__Proteobacteria--2:capture_species_counter=s__Pseudomonas_E asiatica--1||s__Pseudomonas_E putida_K--1:evalue_avg=2.165e-52:evalue_max=4.33e-52:evalue_min=3.52e-100:evalue_std=3.061772362537751e-52:evalue_sum=4.33e-52:gapopen_avg=0.0:gapopen_max=0.0:gapopen_min=0.0:gapopen_std=0.0:gapopen_sum=0.0:gtdb_class_counter=:gtdb_domain_counter=:gtdb_family_counter=:gtdb_genus_counter=:gtdb_order_counter=:gtdb_phylum_counter=:gtdb_species_counter=:heptad_counter=MCP-40H--2:lbd_counter=:length_avg=126.0:length_max=166.0:length_min=86.0:length_std=56.568542494923804:length_sum=252.0:mismatch_avg=4.0:mismatch_max=8.0:mismatch_min=0.0:mismatch_std=5.656854249492381:mismatch_sum=8.0:name=N143254:qcovhsp_avg=97.15:qcovhsp_max=98.9:qcovhsp_min=95.4:qcovhsp_std=2.4748737341529163:qcovhsp_sum=194.3:qend_avg=130.5:qend_max=174.0:qend_min=87.0:qend_std=61.518289963229634:qend_sum=261.0:qstart_avg=5.5:qstart_max=9.0:qstart_min=2.0:qstart_std=4.949747468305833:qstart_sum=11.0:ref_name_counter=RS_GCF_000444135.1_protein.faa_NZ_ATDK01000052.1_12@PF00015_full_PFAM.339.517--1||RS_GCF_900103875.1_protein.faa_NZ_LT629705.1_5791@PF00015_full_PFAM.350.516--1:scovhsp_avg=72.55:scovhsp_max=93.3:scovhsp_min=51.8:scovhsp_std=29.34493141924172:scovhsp_sum=145.1:send_avg=139.5:send_max=166.0:send_min=113.0:send_std=37.476659402887016:send_sum=279.0:sstart_avg=14.5:sstart_max=28.0:sstart_min=1.0:sstart_std=19.091883092036785:sstart_sum=29.0])0:2.4e-08[&&NHX:Sample_counter=rhiztom3--3:Type_counter=capture--3:besthit_avg=97.86666666666667:besthit_max=100.0:besthit_min=95.2:besthit_std=2.4440403706431137:besthit_sum=293.6:bitscore_avg=223.0:bitscore_max=287.0:bitscore_min=161.0:bitscore_std=63.02380502635492:bitscore_sum=669.0:capture_class_counter=c__Gammaproteobacteria--3:capture_domain_counter=d__Bacteria--3:capture_family_counter=f__Pseudomonadaceae--3:capture_genus_counter=g__Pseudomonas_E--3:capture_order_counter=o__Pseudomonadales--3:capture_phylum_counter=p__Proteobacteria--3:capture_species_counter=s__Pseudomonas_E asiatica--1||s__Pseudomonas_E putida--1||s__Pseudomonas_E putida_K--1:evalue_avg=1.4433333333333334e-52:evalue_max=4.33e-52:evalue_min=3.52e-100:evalue_std=2.49992666559108e-52:evalue_sum=4.33e-52:gapopen_avg=0.0:gapopen_max=0.0:gapopen_min=0.0:gapopen_std=0.0:gapopen_sum=0.0:gtdb_class_counter=:gtdb_domain_counter=:gtdb_family_counter=:gtdb_genus_counter=:gtdb_order_counter=:gtdb_phylum_counter=:gtdb_species_counter=:heptad_counter=MCP-40H--3:lbd_counter=:length_avg=124.66666666666667:length_max=166.0:length_min=86.0:length_std=40.06661120351125:length_sum=374.0:mismatch_avg=3.3333333333333335:mismatch_max=8.0:mismatch_min=0.0:mismatch_std=4.163331998932265:mismatch_sum=10.0:name=N143255:qcovhsp_avg=97.83333333333333:qcovhsp_max=99.2:qcovhsp_min=95.4:qcovhsp_std=2.112660250332109:qcovhsp_sum=293.5:qend_avg=127.66666666666667:qend_max=174.0:qend_min=87.0:qend_std=43.77594468807422:qend_sum=383.0:qstart_avg=4.0:qstart_max=9.0:qstart_min=1.0:qstart_std=4.358898943540674:qstart_sum=12.0:ref_name_counter=RS_GCF_000444135.1_protein.faa_NZ_ATDK01000052.1_12@PF00015_full_PFAM.339.517--1||RS_GCF_001941965.1_protein.faa_NZ_MKZO01000067.1_268@PF00015_full_PFAM.345.518--1||RS_GCF_900103875.1_protein.faa_NZ_LT629705.1_5791@PF00015_full_PFAM.350.516--1:scovhsp_avg=71.86666666666667:scovhsp_max=93.3:scovhsp_min=51.8:scovhsp_std=20.78372760919786:scovhsp_sum=215.60000000000002:send_avg=146.0:send_max=166.0:send_min=113.0:send_std=28.792360097775937:send_sum=438.0:sstart_avg=22.333333333333332:sstart_max=38.0:sstart_min=1.0:sstart_std=19.139836293274122:sstart_sum=67.0],491c223e-eced-46d7-8317-6d0ed130fe5c_1@MCPsignal.98.238:0.02294[&&NHX:Sample=rhiztom3:Type=capture:capture_class=c__Gammaproteobacteria:capture_domain=d__Bacteria:capture_family=f__Pseudomonadaceae:capture_genus=g__Pseudomonas_E:capture_order=o__Pseudomonadales:capture_phylum=p__Proteobacteria:capture_species=s__Pseudomonas_E putida_K:heptad=MCP-40H])0:5e-09[&&NHX:Sample_counter=rhiztom3--4:Type_counter=capture--4:besthit_avg=97.86666666666667:besthit_max=100.0:besthit_min=95.2:besthit_std=2.4440403706431137:besthit_sum=293.6:bitscore_avg=223.0:bitscore_max=287.0:bitscore_min=161.0:bitscore_std=63.02380502635492:bitscore_sum=669.0:capture_class_counter=c__Gammaproteobacteria--4:capture_domain_counter=d__Bacteria--4:capture_family_counter=f__Pseudomonadaceae--4:capture_genus_counter=g__Pseudomonas_E--4:capture_order_counter=o__Pseudomonadales--4:capture_phylum_counter=p__Proteobacteria--4:capture_species_counter=s__Pseudomonas_E asiatica--1||s__Pseudomonas_E putida--1||s__Pseudomonas_E putida_K--2:evalue_avg=1.4433333333333334e-52:evalue_max=4.33e-52:evalue_min=3.52e-100:evalue_std=2.49992666559108e-52:evalue_sum=4.33e-52:gapopen_avg=0.0:gapopen_max=0.0:gapopen_min=0.0:gapopen_std=0.0:gapopen_sum=0.0:gtdb_class_counter=:gtdb_domain_counter=:gtdb_family_counter=:gtdb_genus_counter=:gtdb_order_counter=:gtdb_phylum_counter=:gtdb_species_counter=:heptad_counter=MCP-40H--4:lbd_counter=:length_avg=124.66666666666667:length_max=166.0:length_min=86.0:length_std=40.06661120351125:length_sum=374.0:mismatch_avg=3.3333333333333335:mismatch_max=8.0:mismatch_min=0.0:mismatch_std=4.163331998932265:mismatch_sum=10.0:name=N143257:qcovhsp_avg=97.83333333333333:qcovhsp_max=99.2:qcovhsp_min=95.4:qcovhsp_std=2.112660250332109:qcovhsp_sum=293.5:qend_avg=127.66666666666667:qend_max=174.0:qend_min=87.0:qend_std=43.77594468807422:qend_sum=383.0:qstart_avg=4.0:qstart_max=9.0:qstart_min=1.0:qstart_std=4.358898943540674:qstart_sum=12.0:ref_name_counter=RS_GCF_000444135.1_protein.faa_NZ_ATDK01000052.1_12@PF00015_full_PFAM.339.517--1||RS_GCF_001941965.1_protein.faa_NZ_MKZO01000067.1_268@PF00015_full_PFAM.345.518--1||RS_GCF_900103875.1_protein.faa_NZ_LT629705.1_5791@PF00015_full_PFAM.350.516--1:scovhsp_avg=71.86666666666667:scovhsp_max=93.3:scovhsp_min=51.8:scovhsp_std=20.78372760919786:scovhsp_sum=215.60000000000002:send_avg=146.0:send_max=166.0:send_min=113.0:send_std=28.792360097775937:send_sum=438.0:sstart_avg=22.333333333333332:sstart_max=38.0:sstart_min=1.0:sstart_std=19.139836293274122:sstart_sum=67.0])0:5e-09[&&NHX:Sample_counter=rhiztom3--8:Type_counter=GTDB--1||capture--8:besthit_avg=97.86666666666667:besthit_max=100.0:besthit_min=95.2:besthit_std=2.4440403706431137:besthit_sum=293.6:bitscore_avg=223.0:bitscore_max=287.0:bitscore_min=161.0:bitscore_std=63.02380502635492:bitscore_sum=669.0:capture_class_counter=c__Gammaproteobacteria--8:capture_domain_counter=d__Bacteria--8:capture_family_counter=f__Pseudomonadaceae--8:capture_genus_counter=g__Pseudomonas_E--8:capture_order_counter=o__Pseudomonadales--8:capture_phylum_counter=p__Proteobacteria--8:capture_species_counter=s__Pseudomonas_E asiatica--1||s__Pseudomonas_E putida--1||s__Pseudomonas_E putida_K--6:evalue_avg=1.4433333333333334e-52:evalue_max=4.33e-52:evalue_min=3.52e-100:evalue_std=2.49992666559108e-52:evalue_sum=4.33e-52:gapopen_avg=0.0:gapopen_max=0.0:gapopen_min=0.0:gapopen_std=0.0:gapopen_sum=0.0:gtdb_class_counter=c__Gammaproteobacteria--1:gtdb_domain_counter=d__Bacteria--1:gtdb_family_counter=f__Pseudomonadaceae--1:gtdb_genus_counter=g__Pseudomonas_E--1:gtdb_order_counter=o__Pseudomonadales--1:gtdb_phylum_counter=p__Proteobacteria--1:gtdb_species_counter=s__Pseudomonas_E fulva_C--1:heptad_counter=MCP-40H--9:lbd_counter=:lca_tree=s__Pseudomonas_E fulva_C:length_avg=124.66666666666667:length_max=166.0:length_min=86.0:length_std=40.06661120351125:length_sum=374.0:mismatch_avg=3.3333333333333335:mismatch_max=8.0:mismatch_min=0.0:mismatch_std=4.163331998932265:mismatch_sum=10.0:name=N143258:qcovhsp_avg=97.83333333333333:qcovhsp_max=99.2:qcovhsp_min=95.4:qcovhsp_std=2.112660250332109:qcovhsp_sum=293.5:qend_avg=127.66666666666667:qend_max=174.0:qend_min=87.0:qend_std=43.77594468807422:qend_sum=383.0:qstart_avg=4.0:qstart_max=9.0:qstart_min=1.0:qstart_std=4.358898943540674:qstart_sum=12.0:ref_name_counter=RS_GCF_000444135.1_protein.faa_NZ_ATDK01000052.1_12@PF00015_full_PFAM.339.517--1||RS_GCF_001941965.1_protein.faa_NZ_MKZO01000067.1_268@PF00015_full_PFAM.345.518--1||RS_GCF_900103875.1_protein.faa_NZ_LT629705.1_5791@PF00015_full_PFAM.350.516--1:scovhsp_avg=71.86666666666666:scovhsp_max=93.3:scovhsp_min=51.8:scovhsp_std=20.78372760919786:scovhsp_sum=215.6:send_avg=146.0:send_max=166.0:send_min=113.0:send_std=28.792360097775937:send_sum=438.0:sstart_avg=22.333333333333332:sstart_max=38.0:sstart_min=1.0:sstart_std=19.139836293274126:sstart_sum=67.0],((RS_GCF_015680235.1_protein.faa_NZ_JADLJL010000008.1_105@PF00015_full_PFAM.346.518:0[&&NHX:Type=GTDB:gtdb_class=c__Gammaproteobacteria:gtdb_domain=d__Bacteria:gtdb_family=f__Pseudomonadaceae:gtdb_genus=g__Pseudomonas_E:gtdb_order=o__Pseudomonadales:gtdb_phylum=p__Proteobacteria:gtdb_species=s__Pseudomonas_E guariconensis_A:heptad=MCP-40H:species=d__Bacteria_p__Proteobacteria_c__Gammaproteobacteria_o__Pseudomonadales_f__Pseudomonadaceae_g__Pseudomonas_E_s__Pseudomonas_E guariconensis_A],RS_GCF_002094795.1_protein.faa_NZ_NBWC01000015.1_106@PF00015_full_PFAM.346.518:0[&&NHX:Type=GTDB:gtdb_class=c__Gammaproteobacteria:gtdb_domain=d__Bacteria:gtdb_family=f__Pseudomonadaceae:gtdb_genus=g__Pseudomonas_E:gtdb_order=o__Pseudomonadales:gtdb_phylum=p__Proteobacteria:gtdb_species=s__Pseudomonas_E putida_K:heptad=MCP-40H:species=d__Bacteria_p__Proteobacteria_c__Gammaproteobacteria_o__Pseudomonadales_f__Pseudomonadaceae_g__Pseudomonas_E_s__Pseudomonas_E putida_K]):5e-09[&&NHX:Sample_counter=:Type_counter=GTDB--2:capture_class_counter=:capture_domain_counter=:capture_family_counter=:capture_genus_counter=:capture_order_counter=:capture_phylum_counter=:capture_species_counter=:evoltype=D:gtdb_class_counter=c__Gammaproteobacteria--2:gtdb_domain_counter=d__Bacteria--2:gtdb_family_counter=f__Pseudomonadaceae--2:gtdb_genus_counter=g__Pseudomonas_E--2:gtdb_order_counter=o__Pseudomonadales--2:gtdb_phylum_counter=p__Proteobacteria--2:gtdb_species_counter=s__Pseudomonas_E guariconensis_A--1||s__Pseudomonas_E putida_K--1:heptad_counter=MCP-40H--2:lbd_counter=:lca=d__Bacteria:lca_tree=g__Pseudomonas_E:name=N143261:ref_name_counter=],((beb895f1-0db6-4f88-8425-dcdbc70ed25d_3@MCPsignal.859.1011:0.00802988[&&NHX:Sample=rhizpot3:Type=capture:capture_class=c__Gammaproteobacteria:capture_domain=d__Bacteria:capture_family=f__Pseudomonadaceae:capture_genus=g__Pseudomonas_E:capture_order=o__Pseudomonadales:capture_phylum=p__Proteobacteria:capture_species=s__Pseudomonas_E putida_K:heptad=MCP-40H:lbd=UNKNOWN],RS_GCF_013523055.1_protein.faa_NZ_JAAMQM010000016.1_67@PF00015_full_PFAM.345.518:0.00452806[&&NHX:Type=GTDB:gtdb_class=c__Gammaproteobacteria:gtdb_domain=d__Bacteria:gtdb_family=f__Pseudomonadaceae:gtdb_genus=g__Pseudomonas_E:gtdb_order=o__Pseudomonadales:gtdb_phylum=p__Proteobacteria:gtdb_species=s__Pseudomonas_E capeferrum_A:heptad=MCP-40H:species=d__Bacteria_p__Proteobacteria_c__Gammaproteobacteria_o__Pseudomonadales_f__Pseudomonadaceae_g__Pseudomonas_E_s__Pseudomonas_E capeferrum_A])0.814:0.00538535[&&NHX:Sample_counter=rhizpot3--1:Type_counter=GTDB--1||capture--1:capture_class_counter=c__Gammaproteobacteria--1:capture_domain_counter=d__Bacteria--1:capture_family_counter=f__Pseudomonadaceae--1:capture_genus_counter=g__Pseudomonas_E--1:capture_order_counter=o__Pseudomonadales--1:capture_phylum_counter=p__Proteobacteria--1:capture_species_counter=s__Pseudomonas_E putida_K--1:gtdb_class_counter=c__Gammaproteobacteria--1:gtdb_domain_counter=d__Bacteria--1:gtdb_family_counter=f__Pseudomonadaceae--1:gtdb_genus_counter=g__Pseudomonas_E--1:gtdb_order_counter=o__Pseudomonadales--1:gtdb_phylum_counter=p__Proteobacteria--1:gtdb_species_counter=s__Pseudomonas_E capeferrum_A--1:heptad_counter=MCP-40H--2:lbd_counter=UNKNOWN--1:lca_tree=s__Pseudomonas_E capeferrum_A:name=N143264:ref_name_counter=],((244616b5-19aa-461b-aee9-c9bfe1b0dc5d_2@MCPsignal.59.170:0.0920106[&&NHX:Sample=rhiztom1:Type=capture:besthit=90.1:bitscore=174.0:capture_class=c__Gammaproteobacteria:capture_domain=d__Bacteria:capture_family=f__Pseudomonadaceae:capture_genus=g__Pseudomonas_E:capture_order=o__Pseudomonadales:capture_phylum=p__Proteobacteria:capture_species=s__Pseudomonas_E sp019168305:evalue=9.71e-57:gapopen=1.0:heptad=MCP-40H:length=111.0:mismatch=10.0:qcovhsp=100.0:qend=111.0:qstart=1.0:ref_name=RS_GCF_009932335.1_protein.faa_NZ_BLJF01000001.1_358@PF00015_full_PFAM.345.518:scovhsp=63.6:send=110.0:sstart=1.0],(RS_GCF_014269025.2_protein.faa_NZ_CP077094.1_3505@PF00015_full_PFAM.345.518:5e-09[&&NHX:Type=GTDB:gtdb_class=c__Gammaproteobacteria:gtdb_domain=d__Bacteria:gtdb_family=f__Pseudomonadaceae:gtdb_genus=g__Pseudomonas_E:gtdb_order=o__Pseudomonadales:gtdb_phylum=p__Proteobacteria:gtdb_species=s__Pseudomonas_E monteilii_C:heptad=MCP-40H:species=d__Bacteria_p__Proteobacteria_c__Gammaproteobacteria_o__Pseudomonadales_f__Pseudomonadaceae_g__Pseudomonas_E_s__Pseudomonas_E monteilii_C],RS_GCF_005796105.1_protein.faa_NZ_VAUO01000002.1_427@PF00015_full_PFAM.346.518:5e-09[&&NHX:Type=GTDB:gtdb_class=c__Gammaproteobacteria:gtdb_domain=d__Bacteria:gtdb_family=f__Pseudomonadaceae:gtdb_genus=g__Pseudomonas_E:gtdb_order=o__Pseudomonadales:gtdb_phylum=p__Proteobacteria:gtdb_species=s__Pseudomonas_E mosselii_C:heptad=MCP-40H:species=d__Bacteria_p__Proteobacteria_c__Gammaproteobacteria_o__Pseudomonadales_f__Pseudomonadaceae_g__Pseudomonas_E_s__Pseudomonas_E mosselii_C])0.83:6e-09[&&NHX:Sample_counter=:Type_counter=GTDB--2:capture_class_counter=:capture_domain_counter=:capture_family_counter=:capture_genus_counter=:capture_order_counter=:capture_phylum_counter=:capture_species_counter=:evoltype=D:gtdb_class_counter=c__Gammaproteobacteria--2:gtdb_domain_counter=d__Bacteria--2:gtdb_family_counter=f__Pseudomonadaceae--2:gtdb_genus_counter=g__Pseudomonas_E--2:gtdb_order_counter=o__Pseudomonadales--2:gtdb_phylum_counter=p__Proteobacteria--2:gtdb_species_counter=s__Pseudomonas_E monteilii_C--1||s__Pseudomonas_E mosselii_C--1:heptad_counter=MCP-40H--2:lbd_counter=:lca=d__Bacteria:lca_tree=g__Pseudomonas_E:name=N143268:ref_name_counter=])0.65:0.00449265[&&NHX:Sample_counter=rhiztom1--1:Type_counter=GTDB--2||capture--1:besthit_avg=90.1:besthit_max=90.1:besthit_min=90.1:besthit_std=0:besthit_sum=90.1:bitscore_avg=174.0:bitscore_max=174.0:bitscore_min=174.0:bitscore_std=0:bitscore_sum=174.0:capture_class_counter=c__Gammaproteobacteria--1:capture_domain_counter=d__Bacteria--1:capture_family_counter=f__Pseudomonadaceae--1:capture_genus_counter=g__Pseudomonas_E--1:capture_order_counter=o__Pseudomonadales--1:capture_phylum_counter=p__Proteobacteria--1:capture_species_counter=s__Pseudomonas_E sp019168305--1:evalue_avg=9.71e-57:evalue_max=9.71e-57:evalue_min=9.71e-57:evalue_std=0:evalue_sum=9.71e-57:gapopen_avg=1.0:gapopen_max=1.0:gapopen_min=1.0:gapopen_std=0:gapopen_sum=1.0:gtdb_class_counter=c__Gammaproteobacteria--2:gtdb_domain_counter=d__Bacteria--2:gtdb_family_counter=f__Pseudomonadaceae--2:gtdb_genus_counter=g__Pseudomonas_E--2:gtdb_order_counter=o__Pseudomonadales--2:gtdb_phylum_counter=p__Proteobacteria--2:gtdb_species_counter=s__Pseudomonas_E monteilii_C--1||s__Pseudomonas_E mosselii_C--1:heptad_counter=MCP-40H--3:lbd_counter=:lca_tree=g__Pseudomonas_E:length_avg=111.0:length_max=111.0:length_min=111.0:length_std=0:length_sum=111.0:mismatch_avg=10.0:mismatch_max=10.0:mismatch_min=10.0:mismatch_std=0:mismatch_sum=10.0:name=N143269:qcovhsp_avg=100.0:qcovhsp_max=100.0:qcovhsp_min=100.0:qcovhsp_std=0:qcovhsp_sum=100.0:qend_avg=111.0:qend_max=111.0:qend_min=111.0:qend_std=0:qend_sum=111.0:qstart_avg=1.0:qstart_max=1.0:qstart_min=1.0:qstart_std=0:qstart_sum=1.0:ref_name_counter=RS_GCF_009932335.1_protein.faa_NZ_BLJF01000001.1_358@PF00015_full_PFAM.345.518--1:scovhsp_avg=63.6:scovhsp_max=63.6:scovhsp_min=63.6:scovhsp_std=0:scovhsp_sum=63.6:send_avg=110.0:send_max=110.0:send_min=110.0:send_std=0:send_sum=110.0:sstart_avg=1.0:sstart_max=1.0:sstart_min=1.0:sstart_std=0:sstart_sum=1.0],((((850b4a96-cd7d-50a8-a9c8-8610bc312492_6@MCPsignal.19.136:5e-09[&&NHX:Sample=rhiztom1:Type=capture:besthit=98.3:bitscore=209.0:capture_class=c__Alphaproteobacteria:capture_domain=d__Bacteria:capture_family=f__Sphingomonadaceae:capture_genus=g__Novosphingobium:capture_order=o__Sphingomonadales:capture_phylum=p__Proteobacteria:capture_species=s__Novosphingobium sediminicola:evalue=2.49e-70:gapopen=0.0:heptad=MCP-40H:length=117.0:mismatch=2.0:qcovhsp=100.0:qend=117.0:qstart=1.0:ref_name=RS_GCF_001941965.1_protein.faa_NZ_MKZO01000067.1_268@PF00015_full_PFAM.345.518:scovhsp=67.6:send=160.0:sstart=44.0],(RS_GCF_014268825.1_protein.faa_NZ_JABWRG010000103.1_7@PF00015_full_PFAM.346.518:0[&&NHX:Type=GTDB:gtdb_class=c__Gammaproteobacteria:gtdb_domain=d__Bacteria:gtdb_family=f__Pseudomonadaceae:gtdb_genus=g__Pseudomonas_E:gtdb_order=o__Pseudomonadales:gtdb_phylum=p__Proteobacteria:gtdb_species=s__Pseudomonas_E sp014268825:heptad=MCP-40H:species=d__Bacteria_p__Proteobacteria_c__Gammaproteobacteria_o__Pseudomonadales_f__Pseudomonadaceae_g__Pseudomonas_E_s__Pseudomonas_E sp014268825],RS_GCF_019139835.1_protein.faa_NZ_CP077075.1_4653@PF00015_full_PFAM.346.518:0[&&NHX:Type=GTDB:gtdb_class=c__Gammaproteobacteria:gtdb_domain=d__Bacteria:gtdb_family=f__Pseudomonadaceae:gtdb_genus=g__Pseudomonas_E:gtdb_order=o__Pseudomonadales:gtdb_phylum=p__Proteobacteria:gtdb_species=s__Pseudomonas_E sp019139835:heptad=MCP-40H:species=d__Bacteria_p__Proteobacteria_c__Gammaproteobacteria_o__Pseudomonadales_f__Pseudomonadaceae_g__Pseudomonas_E_s__Pseudomonas_E sp019139835]):0.00918146[&&NHX:Sample_counter=:Type_counter=GTDB--2:capture_class_counter=:capture_domain_counter=:capture_family_counter=:capture_genus_counter=:capture_order_counter=:capture_phylum_counter=:capture_species_counter=:evoltype=D:gtdb_class_counter=c__Gammaproteobacteria--2:gtdb_domain_counter=d__Bacteria--2:gtdb_family_counter=f__Pseudomonadaceae--2:gtdb_genus_counter=g__Pseudomonas_E--2:gtdb_order_counter=o__Pseudomonadales--2:gtdb_phylum_counter=p__Proteobacteria--2:gtdb_species_counter=s__Pseudomonas_E sp014268825--1||s__Pseudomonas_E sp019139835--1:heptad_counter=MCP-40H--2:lbd_counter=:lca=d__Bacteria:lca_tree=g__Pseudomonas_E:name=N143273:ref_name_counter=])0:1.8e-08[&&NHX:Sample_counter=rhiztom1--1:Type_counter=GTDB--2||capture--1:besthit_avg=98.3:besthit_max=98.3:besthit_min=98.3:besthit_std=0:besthit_sum=98.3:bitscore_avg=209.0:bitscore_max=209.0:bitscore_min=209.0:bitscore_std=0:bitscore_sum=209.0:capture_class_counter=c__Alphaproteobacteria--1:capture_domain_counter=d__Bacteria--1:capture_family_counter=f__Sphingomonadaceae--1:capture_genus_counter=g__Novosphingobium--1:capture_order_counter=o__Sphingomonadales--1:capture_phylum_counter=p__Proteobacteria--1:capture_species_counter=s__Novosphingobium sediminicola--1:evalue_avg=2.49e-70:evalue_max=2.49e-70:evalue_min=2.49e-70:evalue_std=0:evalue_sum=2.49e-70:gapopen_avg=0.0:gapopen_max=0.0:gapopen_min=0.0:gapopen_std=0:gapopen_sum=0.0:gtdb_class_counter=c__Gammaproteobacteria--2:gtdb_domain_counter=d__Bacteria--2:gtdb_family_counter=f__Pseudomonadaceae--2:gtdb_genus_counter=g__Pseudomonas_E--2:gtdb_order_counter=o__Pseudomonadales--2:gtdb_phylum_counter=p__Proteobacteria--2:gtdb_species_counter=s__Pseudomonas_E sp014268825--1||s__Pseudomonas_E sp019139835--1:heptad_counter=MCP-40H--3:lbd_counter=:lca_tree=g__Pseudomonas_E:length_avg=117.0:length_max=117.0:length_min=117.0:length_std=0:length_sum=117.0:mismatch_avg=2.0:mismatch_max=2.0:mismatch_min=2.0:mismatch_std=0:mismatch_sum=2.0:name=N143274:qcovhsp_avg=100.0:qcovhsp_max=100.0:qcovhsp_min=100.0:qcovhsp_std=0:qcovhsp_sum=100.0:qend_avg=117.0:qend_max=117.0:qend_min=117.0:qend_std=0:qend_sum=117.0:qstart_avg=1.0:qstart_max=1.0:qstart_min=1.0:qstart_std=0:qstart_sum=1.0:ref_name_counter=RS_GCF_001941965.1_protein.faa_NZ_MKZO01000067.1_268@PF00015_full_PFAM.345.518--1:scovhsp_avg=67.6:scovhsp_max=67.6:scovhsp_min=67.6:scovhsp_std=0:scovhsp_sum=67.6:send_avg=160.0:send_max=160.0:send_min=160.0:send_std=0:send_sum=160.0:sstart_avg=44.0:sstart_max=44.0:sstart_min=44.0:sstart_std=0:sstart_sum=44.0],(b0d1a020-21fb-4c3a-b4e6-07396e1e8f32_4@MCPsignal.32.194:5e-09[&&NHX:Sample=rhiztom3:Type=capture:besthit=96.3:bitscore=280.0:capture_class=c__Gammaproteobacteria:capture_domain=d__Bacteria:capture_family=f__Pseudomonadaceae:capture_genus=g__Pseudomonas_E:capture_order=o__Pseudomonadales:capture_phylum=p__Proteobacteria:capture_species=s__Pseudomonas_E asiatica:evalue=1.01e-97:gapopen=0.0:heptad=MCP-40H:length=160.0:mismatch=6.0:qcovhsp=98.8:qend=162.0:qstart=3.0:ref_name=RS_GCF_000425745.1_protein.faa_NZ_AUEA01000009.1_129@PF00015_full_PFAM.345.518:scovhsp=92.5:send=160.0:sstart=1.0],((((((78e55202-0574-4fb2-9bc3-810ac368adc7_2@MCPsignal.62.199:0.0126891[&&NHX:Sample=rhiztom2:Type=capture:capture_class=c__Gammaproteobacteria:capture_domain=d__Bacteria:capture_family=f__Pseudomonadaceae:capture_genus=g__Pseudomonas_E:capture_order=o__Pseudomonadales:capture_phylum=p__Proteobacteria:capture_species=s__Pseudomonas_E asiatica:heptad=MCP-40H],(aff027f7-589a-4daf-a782-8e9a13d23d93_2@MCPsignal.97.225:5e-09[&&NHX:Sample=rhiztom3:Type=capture:besthit=98.4:bitscore=229.0:capture_class=c__Gammaproteobacteria:capture_domain=d__Bacteria:capture_family=f__Pseudomonadaceae:capture_genus=g__Pseudomonas_E:capture_order=o__Pseudomonadales:capture_phylum=p__Proteobacteria:capture_species=s__Pseudomonas_E soli:evalue=6.65e-78:gapopen=0.0:heptad=MCP-40H:length=128.0:mismatch=2.0:qcovhsp=100.0:qend=128.0:qstart=1.0:ref_name=RS_GCF_001941965.1_protein.faa_NZ_MKZO01000067.1_268@PF00015_full_PFAM.345.518:scovhsp=74.0:send=160.0:sstart=33.0],a3d48efc-f4b1-4ff9-8c90-1f5808a26b63_5@MCPsignal.368.519:0.0484492[&&NHX:Sample=rhiztom3:Type=capture:besthit=94.7:bitscore=255.0:capture_class=c__Gammaproteobacteria:capture_domain=d__Bacteria:capture_family=f__Halomonadaceae:capture_genus=g__Halomonas:capture_order=o__Pseudomonadales:capture_phylum=p__Proteobacteria:capture_species=s__Halomonas sp010994375:evalue=5.03e-88:gapopen=1.0:heptad=MCP-40H:length=152.0:mismatch=7.0:qcovhsp=100.0:qend=151.0:qstart=1.0:ref_name=RS_GCF_016648105.1_protein.faa_NZ_JACVVE010000008.1_52@PF00015_full_PFAM.346.518:scovhsp=88.4:send=159.0:sstart=8.0])0:5e-09[&&NHX:Sample_counter=rhiztom3--2:Type_counter=capture--2:besthit_avg=96.55000000000001:besthit_max=98.4:besthit_min=94.7:besthit_std=2.616295090390228:besthit_sum=193.10000000000002:bitscore_avg=242.0:bitscore_max=255.0:bitscore_min=229.0:bitscore_std=18.384776310850235:bitscore_sum=484.0:capture_class_counter=c__Gammaproteobacteria--2:capture_domain_counter=d__Bacteria--2:capture_family_counter=f__Halomonadaceae--1||f__Pseudomonadaceae--1:capture_genus_counter=g__Halomonas--1||g__Pseudomonas_E--1:capture_order_counter=o__Pseudomonadales--2:capture_phylum_counter=p__Proteobacteria--2:capture_species_counter=s__Halomonas sp010994375--1||s__Pseudomonas_E soli--1:evalue_avg=3.3250000002515e-78:evalue_max=6.65e-78:evalue_min=5.03e-88:evalue_std=4.702260094534867e-78:evalue_sum=6.650000000503e-78:gapopen_avg=0.5:gapopen_max=1.0:gapopen_min=0.0:gapopen_std=0.7071067811865476:gapopen_sum=1.0:gtdb_class_counter=:gtdb_domain_counter=:gtdb_family_counter=:gtdb_genus_counter=:gtdb_order_counter=:gtdb_phylum_counter=:gtdb_species_counter=:heptad_counter=MCP-40H--2:lbd_counter=:length_avg=140.0:length_max=152.0:length_min=128.0:length_std=16.97056274847714:length_sum=280.0:mismatch_avg=4.5:mismatch_max=7.0:mismatch_min=2.0:mismatch_std=3.5355339059327378:mismatch_sum=9.0:name=N143279:qcovhsp_avg=100.0:qcovhsp_max=100.0:qcovhsp_min=100.0:qcovhsp_std=0.0:qcovhsp_sum=200.0:qend_avg=139.5:qend_max=151.0:qend_min=128.0:qend_std=16.263455967290593:qend_sum=279.0:qstart_avg=1.0:qstart_max=1.0:qstart_min=1.0:qstart_std=0.0:qstart_sum=2.0:ref_name_counter=RS_GCF_001941965.1_protein.faa_NZ_MKZO01000067.1_268@PF00015_full_PFAM.345.518--1||RS_GCF_016648105.1_protein.faa_NZ_JACVVE010000008.1_52@PF00015_full_PFAM.346.518--1:scovhsp_avg=81.2:scovhsp_max=88.4:scovhsp_min=74.0:scovhsp_std=10.182337649086287:scovhsp_sum=162.4:send_avg=159.5:send_max=160.0:send_min=159.0:send_std=0.7071067811865476:send_sum=319.0:sstart_avg=20.5:sstart_max=33.0:sstart_min=8.0:sstart_std=17.67766952966369:sstart_sum=41.0])0:5e-09[&&NHX:Sample_counter=rhiztom2--1||rhiztom3--2:Type_counter=capture--3:besthit_avg=96.55000000000001:besthit_max=98.4:besthit_min=94.7:besthit_std=2.616295090390228:besthit_sum=193.10000000000002:bitscore_avg=242.0:bitscore_max=255.0:bitscore_min=229.0:bitscore_std=18.384776310850235:bitscore_sum=484.0:capture_class_counter=c__Gammaproteobacteria--3:capture_domain_counter=d__Bacteria--3:capture_family_counter=f__Halomonadaceae--1||f__Pseudomonadaceae--2:capture_genus_counter=g__Halomonas--1||g__Pseudomonas_E--2:capture_order_counter=o__Pseudomonadales--3:capture_phylum_counter=p__Proteobacteria--3:capture_species_counter=s__Halomonas sp010994375--1||s__Pseudomonas_E asiatica--1||s__Pseudomonas_E soli--1:evalue_avg=3.3250000002515e-78:evalue_max=6.65e-78:evalue_min=5.03e-88:evalue_std=4.702260094534867e-78:evalue_sum=6.650000000503e-78:gapopen_avg=0.5:gapopen_max=1.0:gapopen_min=0.0:gapopen_std=0.7071067811865476:gapopen_sum=1.0:gtdb_class_counter=:gtdb_domain_counter=:gtdb_family_counter=:gtdb_genus_counter=:gtdb_order_counter=:gtdb_phylum_counter=:gtdb_species_counter=:heptad_counter=MCP-40H--3:lbd_counter=:length_avg=140.0:length_max=152.0:length_min=128.0:length_std=16.97056274847714:length_sum=280.0:mismatch_avg=4.5:mismatch_max=7.0:mismatch_min=2.0:mismatch_std=3.5355339059327378:mismatch_sum=9.0:name=N143280:qcovhsp_avg=100.0:qcovhsp_max=100.0:qcovhsp_min=100.0:qcovhsp_std=0.0:qcovhsp_sum=200.0:qend_avg=139.5:qend_max=151.0:qend_min=128.0:qend_std=16.263455967290593:qend_sum=279.0:qstart_avg=1.0:qstart_max=1.0:qstart_min=1.0:qstart_std=0.0:qstart_sum=2.0:ref_name_counter=RS_GCF_001941965.1_protein.faa_NZ_MKZO01000067.1_268@PF00015_full_PFAM.345.518--1||RS_GCF_016648105.1_protein.faa_NZ_JACVVE010000008.1_52@PF00015_full_PFAM.346.518--1:scovhsp_avg=81.2:scovhsp_max=88.4:scovhsp_min=74.0:scovhsp_std=10.182337649086287:scovhsp_sum=162.4:send_avg=159.5:send_max=160.0:send_min=159.0:send_std=0.7071067811865476:send_sum=319.0:sstart_avg=20.5:sstart_max=33.0:sstart_min=8.0:sstart_std=17.67766952966369:sstart_sum=41.0],4021405c-fa1d-4ab2-b12a-2e5f1a96021c_4@MCPsignal.450.567:0.0141488[&&NHX:Sample=rhizpot1:Type=capture:besthit=98.3:bitscore=206.0:capture_class=c__Gammaproteobacteria:capture_domain=d__Bacteria:capture_family=f__Pseudomonadaceae:capture_genus=g__Pseudomonas_E:capture_order=o__Pseudomonadales:capture_phylum=p__Proteobacteria:capture_species=s__Pseudomonas_E putida:evalue=2.89e-69:gapopen=0.0:heptad=MCP-40H:length=115.0:mismatch=2.0:qcovhsp=98.3:qend=117.0:qstart=3.0:ref_name=RS_GCF_001941965.1_protein.faa_NZ_MKZO01000067.1_268@PF00015_full_PFAM.345.518:scovhsp=66.5:send=160.0:sstart=46.0])0:5e-09[&&NHX:Sample_counter=rhizpot1--1||rhiztom2--1||rhiztom3--2:Type_counter=capture--4:besthit_avg=97.13333333333333:besthit_max=98.4:besthit_min=94.7:besthit_std=2.1079215671683165:besthit_sum=291.4:bitscore_avg=230.0:bitscore_max=255.0:bitscore_min=206.0:bitscore_std=24.515301344262525:bitscore_sum=690.0:capture_class_counter=c__Gammaproteobacteria--4:capture_domain_counter=d__Bacteria--4:capture_family_counter=f__Halomonadaceae--1||f__Pseudomonadaceae--3:capture_genus_counter=g__Halomonas--1||g__Pseudomonas_E--3:capture_order_counter=o__Pseudomonadales--4:capture_phylum_counter=p__Proteobacteria--4:capture_species_counter=s__Halomonas sp010994375--1||s__Pseudomonas_E asiatica--1||s__Pseudomonas_E putida--1||s__Pseudomonas_E soli--1:evalue_avg=9.6333333555e-70:evalue_max=2.89e-69:evalue_min=5.03e-88:evalue_std=1.668542276038329e-69:evalue_sum=2.89000000665e-69:gapopen_avg=0.3333333333333333:gapopen_max=1.0:gapopen_min=0.0:gapopen_std=0.5773502691896258:gapopen_sum=1.0:gtdb_class_counter=:gtdb_domain_counter=:gtdb_family_counter=:gtdb_genus_counter=:gtdb_order_counter=:gtdb_phylum_counter=:gtdb_species_counter=:heptad_counter=MCP-40H--4:lbd_counter=:length_avg=131.66666666666666:length_max=152.0:length_min=115.0:length_std=18.77054430040145:length_sum=395.0:mismatch_avg=3.6666666666666665:mismatch_max=7.0:mismatch_min=2.0:mismatch_std=2.886751345948129:mismatch_sum=11.0:name=N143282:qcovhsp_avg=99.43333333333334:qcovhsp_max=100.0:qcovhsp_min=98.3:qcovhsp_std=0.9814954576223655:qcovhsp_sum=298.3:qend_avg=132.0:qend_max=151.0:qend_min=117.0:qend_std=17.349351572897472:qend_sum=396.0:qstart_avg=1.6666666666666667:qstart_max=3.0:qstart_min=1.0:qstart_std=1.1547005383792517:qstart_sum=5.0:ref_name_counter=RS_GCF_001941965.1_protein.faa_NZ_MKZO01000067.1_268@PF00015_full_PFAM.345.518--2||RS_GCF_016648105.1_protein.faa_NZ_JACVVE010000008.1_52@PF00015_full_PFAM.346.518--1:scovhsp_avg=76.3:scovhsp_max=88.4:scovhsp_min=66.5:scovhsp_std=11.12969002263765:scovhsp_sum=228.9:send_avg=159.66666666666666:send_max=160.0:send_min=159.0:send_std=0.5773502691896258:send_sum=479.0:sstart_avg=29.0:sstart_max=46.0:sstart_min=8.0:sstart_std=19.313207915827967:sstart_sum=87.0],(b23eb556-5895-48e2-a5b4-0789ba7b03f9_1@MCPsignal.186.291:5e-09[&&NHX:Sample=rhiztom1:Type=capture:besthit=98.1:bitscore=189.0:capture_class=c__Gammaproteobacteria:capture_domain=d__Bacteria:capture_family=f__Pseudomonadaceae:capture_genus=g__Pseudomonas_E:capture_order=o__Pseudomonadales:capture_phylum=p__Proteobacteria:capture_species=s__Pseudomonas_E soli:evalue=8.84e-63:gapopen=0.0:heptad=MCP-40H:length=105.0:mismatch=2.0:qcovhsp=100.0:qend=105.0:qstart=1.0:ref_name=RS_GCF_001941965.1_protein.faa_NZ_MKZO01000067.1_268@PF00015_full_PFAM.345.518:scovhsp=60.7:send=160.0:sstart=56.0],(f1d5de3d-08ba-4744-94ac-eb7e46f13ce2_2@MCPsignal.100.208:0[&&NHX:Sample=rhiztom1:Type=capture:besthit=98.1:bitscore=195.0:capture_class=c__Alphaproteobacteria:capture_domain=d__Bacteria:capture_family=f__Rhizobiaceae:capture_genus=g__Aureimonas:capture_order=o__Rhizobiales:capture_phylum=p__Proteobacteria:capture_species=s__Aureimonas sp001442755:evalue=5.21e-65:gapopen=0.0:heptad=MCP-40H:length=108.0:mismatch=2.0:qcovhsp=100.0:qend=108.0:qstart=1.0:ref_name=RS_GCF_001941965.1_protein.faa_NZ_MKZO01000067.1_268@PF00015_full_PFAM.345.518:scovhsp=62.4:send=160.0:sstart=53.0],3ea68085-7e39-4704-b6fd-ce74ed5586a8_1@MCPsignal.24.132:0[&&NHX:Sample=rhiztom3:Type=capture:besthit=98.1:bitscore=195.0:capture_class=c__Alphaproteobacteria:capture_domain=d__Bacteria:capture_family=f__Beijerinckiaceae:capture_genus=g__Microvirga:capture_order=o__Rhizobiales:capture_phylum=p__Proteobacteria:capture_species=s__Microvirga sp000739015:evalue=5.21e-65:gapopen=0.0:heptad=MCP-40H:length=108.0:mismatch=2.0:qcovhsp=100.0:qend=108.0:qstart=1.0:ref_name=RS_GCF_001941965.1_protein.faa_NZ_MKZO01000067.1_268@PF00015_full_PFAM.345.518:scovhsp=62.4:send=160.0:sstart=53.0]):5e-09[&&NHX:Sample_counter=rhiztom1--1||rhiztom3--1:Type_counter=capture--2:besthit_avg=98.1:besthit_max=98.1:besthit_min=98.1:besthit_std=0.0:besthit_sum=196.2:bitscore_avg=195.0:bitscore_max=195.0:bitscore_min=195.0:bitscore_std=0.0:bitscore_sum=390.0:capture_class_counter=c__Alphaproteobacteria--2:capture_domain_counter=d__Bacteria--2:capture_family_counter=f__Beijerinckiaceae--1||f__Rhizobiaceae--1:capture_genus_counter=g__Aureimonas--1||g__Microvirga--1:capture_order_counter=o__Rhizobiales--2:capture_phylum_counter=p__Proteobacteria--2:capture_species_counter=s__Aureimonas sp001442755--1||s__Microvirga sp000739015--1:evalue_avg=5.21e-65:evalue_max=5.21e-65:evalue_min=5.21e-65:evalue_std=0.0:evalue_sum=1.042e-64:gapopen_avg=0.0:gapopen_max=0.0:gapopen_min=0.0:gapopen_std=0.0:gapopen_sum=0.0:gtdb_class_counter=:gtdb_domain_counter=:gtdb_family_counter=:gtdb_genus_counter=:gtdb_order_counter=:gtdb_phylum_counter=:gtdb_species_counter=:heptad_counter=MCP-40H--2:lbd_counter=:length_avg=108.0:length_max=108.0:length_min=108.0:length_std=0.0:length_sum=216.0:mismatch_avg=2.0:mismatch_max=2.0:mismatch_min=2.0:mismatch_std=0.0:mismatch_sum=4.0:name=N143286:qcovhsp_avg=100.0:qcovhsp_max=100.0:qcovhsp_min=100.0:qcovhsp_std=0.0:qcovhsp_sum=200.0:qend_avg=108.0:qend_max=108.0:qend_min=108.0:qend_std=0.0:qend_sum=216.0:qstart_avg=1.0:qstart_max=1.0:qstart_min=1.0:qstart_std=0.0:qstart_sum=2.0:ref_name_counter=RS_GCF_001941965.1_protein.faa_NZ_MKZO01000067.1_268@PF00015_full_PFAM.345.518--2:scovhsp_avg=62.4:scovhsp_max=62.4:scovhsp_min=62.4:scovhsp_std=0.0:scovhsp_sum=124.8:send_avg=160.0:send_max=160.0:send_min=160.0:send_std=0.0:send_sum=320.0:sstart_avg=53.0:sstart_max=53.0:sstart_min=53.0:sstart_std=0.0:sstart_sum=106.0])0:5e-09[&&NHX:Sample_counter=rhiztom1--2||rhiztom3--1:Type_counter=capture--3:besthit_avg=98.09999999999998:besthit_max=98.1:besthit_min=98.1:besthit_std=1.7404671430534633e-14:besthit_sum=294.29999999999995:bitscore_avg=193.0:bitscore_max=195.0:bitscore_min=189.0:bitscore_std=3.4641016151377544:bitscore_sum=579.0:capture_class_counter=c__Alphaproteobacteria--2||c__Gammaproteobacteria--1:capture_domain_counter=d__Bacteria--3:capture_family_counter=f__Beijerinckiaceae--1||f__Pseudomonadaceae--1||f__Rhizobiaceae--1:capture_genus_counter=g__Aureimonas--1||g__Microvirga--1||g__Pseudomonas_E--1:capture_order_counter=o__Pseudomonadales--1||o__Rhizobiales--2:capture_phylum_counter=p__Proteobacteria--3:capture_species_counter=s__Aureimonas sp001442755--1||s__Microvirga sp000739015--1||s__Pseudomonas_E soli--1:evalue_avg=2.9814e-63:evalue_max=8.84e-63:evalue_min=5.21e-65:evalue_std=5.073696430611512e-63:evalue_sum=8.9442e-63:gapopen_avg=0.0:gapopen_max=0.0:gapopen_min=0.0:gapopen_std=0.0:gapopen_sum=0.0:gtdb_class_counter=:gtdb_domain_counter=:gtdb_family_counter=:gtdb_genus_counter=:gtdb_order_counter=:gtdb_phylum_counter=:gtdb_species_counter=:heptad_counter=MCP-40H--3:lbd_counter=:length_avg=107.0:length_max=108.0:length_min=105.0:length_std=1.7320508075688772:length_sum=321.0:mismatch_avg=2.0:mismatch_max=2.0:mismatch_min=2.0:mismatch_std=0.0:mismatch_sum=6.0:name=N143287:qcovhsp_avg=100.0:qcovhsp_max=100.0:qcovhsp_min=100.0:qcovhsp_std=0.0:qcovhsp_sum=300.0:qend_avg=107.0:qend_max=108.0:qend_min=105.0:qend_std=1.7320508075688772:qend_sum=321.0:qstart_avg=1.0:qstart_max=1.0:qstart_min=1.0:qstart_std=0.0:qstart_sum=3.0:ref_name_counter=RS_GCF_001941965.1_protein.faa_NZ_MKZO01000067.1_268@PF00015_full_PFAM.345.518--3:scovhsp_avg=61.833333333333336:scovhsp_max=62.4:scovhsp_min=60.7:scovhsp_std=0.9814954576223613:scovhsp_sum=185.5:send_avg=160.0:send_max=160.0:send_min=160.0:send_std=0.0:send_sum=480.0:sstart_avg=54.0:sstart_max=56.0:sstart_min=53.0:sstart_std=1.7320508075688772:sstart_sum=162.0])0.657:5e-09[&&NHX:Sample_counter=rhizpot1--1||rhiztom1--2||rhiztom2--1||rhiztom3--3:Type_counter=capture--7:besthit_avg=97.61666666666666:besthit_max=98.4:besthit_min=94.7:besthit_std=1.4344569239494998:besthit_sum=585.6999999999999:bitscore_avg=211.5:bitscore_max=255.0:bitscore_min=189.0:bitscore_std=25.610544703305315:bitscore_sum=1269.0:capture_class_counter=c__Alphaproteobacteria--2||c__Gammaproteobacteria--5:capture_domain_counter=d__Bacteria--7:capture_family_counter=f__Beijerinckiaceae--1||f__Halomonadaceae--1||f__Pseudomonadaceae--4||f__Rhizobiaceae--1:capture_genus_counter=g__Aureimonas--1||g__Halomonas--1||g__Microvirga--1||g__Pseudomonas_E--4:capture_order_counter=o__Pseudomonadales--5||o__Rhizobiales--2:capture_phylum_counter=p__Proteobacteria--7:capture_species_counter=s__Aureimonas sp001442755--1||s__Halomonas sp010994375--1||s__Microvirga sp000739015--1||s__Pseudomonas_E asiatica--1||s__Pseudomonas_E putida--1||s__Pseudomonas_E soli--2:evalue_avg=1.4907004816666678e-63:evalue_max=8.84e-63:evalue_min=5.03e-88:evalue_std=3.6004972229890955e-63:evalue_sum=8.944202890000006e-63:gapopen_avg=0.16666666666666666:gapopen_max=1.0:gapopen_min=0.0:gapopen_std=0.408248290463863:gapopen_sum=1.0:gtdb_class_counter=:gtdb_domain_counter=:gtdb_family_counter=:gtdb_genus_counter=:gtdb_order_counter=:gtdb_phylum_counter=:gtdb_species_counter=:heptad_counter=MCP-40H--7:lbd_counter=:length_avg=119.33333333333333:length_max=152.0:length_min=105.0:length_std=18.018509002319437:length_sum=716.0:mismatch_avg=2.8333333333333335:mismatch_max=7.0:mismatch_min=2.0:mismatch_std=2.0412414523193148:mismatch_sum=17.0:name=N143288:qcovhsp_avg=99.71666666666665:qcovhsp_max=100.0:qcovhsp_min=98.3:qcovhsp_std=0.6940220937885682:qcovhsp_sum=598.3:qend_avg=119.5:qend_max=151.0:qend_min=105.0:qend_std=17.58124000177462:qend_sum=717.0:qstart_avg=1.3333333333333333:qstart_max=3.0:qstart_min=1.0:qstart_std=0.816496580927726:qstart_sum=8.0:ref_name_counter=RS_GCF_001941965.1_protein.faa_NZ_MKZO01000067.1_268@PF00015_full_PFAM.345.518--5||RS_GCF_016648105.1_protein.faa_NZ_JACVVE010000008.1_52@PF00015_full_PFAM.346.518--1:scovhsp_avg=69.06666666666666:scovhsp_max=88.4:scovhsp_min=60.7:scovhsp_std=10.616904759234997:scovhsp_sum=414.4:send_avg=159.83333333333334:send_max=160.0:send_min=159.0:send_std=0.408248290463863:send_sum=959.0:sstart_avg=41.5:sstart_max=56.0:sstart_min=8.0:sstart_std=18.382056468197458:sstart_sum=249.0],(220b948c-addc-44be-9624-ab750bbded26_3@MCPsignal.9.155:0[&&NHX:Sample=rhiztom1:Type=capture:besthit=96.6:bitscore=254.0:capture_class=c__Alphaproteobacteria:capture_domain=d__Bacteria:capture_family=f__Rhizobiaceae:capture_genus=g__Aureimonas:capture_order=o__Rhizobiales:capture_phylum=p__Proteobacteria:capture_species=s__Aureimonas sp001442755:evalue=8.29e-88:gapopen=0.0:heptad=MCP-40H:length=146.0:mismatch=5.0:qcovhsp=100.0:qend=146.0:qstart=1.0:ref_name=RS_GCF_000759535.1_protein.faa_NZ_CP009455.1_204@PF00015_full_PFAM.346.518:scovhsp=84.9:send=159.0:sstart=14.0],f253c2a1-fdc1-4326-a2bd-24a5315a1466_6@MCPsignal.33.179:0[&&NHX:Sample=rhiztom3:Type=capture:besthit=96.6:bitscore=254.0:capture_class=c__Gammaproteobacteria:capture_domain=d__Bacteria:capture_family=f__Pseudomonadaceae:capture_genus=g__Pseudomonas_E:capture_order=o__Pseudomonadales:capture_phylum=p__Proteobacteria:capture_species=s__Pseudomonas_E hunanensis:evalue=8.29e-88:gapopen=0.0:heptad=MCP-40H:length=146.0:mismatch=5.0:qcovhsp=100.0:qend=146.0:qstart=1.0:ref_name=RS_GCF_000759535.1_protein.faa_NZ_CP009455.1_204@PF00015_full_PFAM.346.518:scovhsp=84.9:send=159.0:sstart=14.0]):5e-09[&&NHX:Sample_counter=rhiztom1--1||rhiztom3--1:Type_counter=capture--2:besthit_avg=96.6:besthit_max=96.6:besthit_min=96.6:besthit_std=0.0:besthit_sum=193.2:bitscore_avg=254.0:bitscore_max=254.0:bitscore_min=254.0:bitscore_std=0.0:bitscore_sum=508.0:capture_class_counter=c__Alphaproteobacteria--1||c__Gammaproteobacteria--1:capture_domain_counter=d__Bacteria--2:capture_family_counter=f__Pseudomonadaceae--1||f__Rhizobiaceae--1:capture_genus_counter=g__Aureimonas--1||g__Pseudomonas_E--1:capture_order_counter=o__Pseudomonadales--1||o__Rhizobiales--1:capture_phylum_counter=p__Proteobacteria--2:capture_species_counter=s__Aureimonas sp001442755--1||s__Pseudomonas_E hunanensis--1:evalue_avg=8.29e-88:evalue_max=8.29e-88:evalue_min=8.29e-88:evalue_std=0.0:evalue_sum=1.658e-87:gapopen_avg=0.0:gapopen_max=0.0:gapopen_min=0.0:gapopen_std=0.0:gapopen_sum=0.0:gtdb_class_counter=:gtdb_domain_counter=:gtdb_family_counter=:gtdb_genus_counter=:gtdb_order_counter=:gtdb_phylum_counter=:gtdb_species_counter=:heptad_counter=MCP-40H--2:lbd_counter=:length_avg=146.0:length_max=146.0:length_min=146.0:length_std=0.0:length_sum=292.0:mismatch_avg=5.0:mismatch_max=5.0:mismatch_min=5.0:mismatch_std=0.0:mismatch_sum=10.0:name=N143291:qcovhsp_avg=100.0:qcovhsp_max=100.0:qcovhsp_min=100.0:qcovhsp_std=0.0:qcovhsp_sum=200.0:qend_avg=146.0:qend_max=146.0:qend_min=146.0:qend_std=0.0:qend_sum=292.0:qstart_avg=1.0:qstart_max=1.0:qstart_min=1.0:qstart_std=0.0:qstart_sum=2.0:ref_name_counter=RS_GCF_000759535.1_protein.faa_NZ_CP009455.1_204@PF00015_full_PFAM.346.518--2:scovhsp_avg=84.9:scovhsp_max=84.9:scovhsp_min=84.9:scovhsp_std=0.0:scovhsp_sum=169.8:send_avg=159.0:send_max=159.0:send_min=159.0:send_std=0.0:send_sum=318.0:sstart_avg=14.0:sstart_max=14.0:sstart_min=14.0:sstart_std=0.0:sstart_sum=28.0])0.708:5e-09[&&NHX:Sample_counter=rhizpot1--1||rhiztom1--3||rhiztom2--1||rhiztom3--4:Type_counter=capture--9:besthit_avg=97.3625:besthit_max=98.4:besthit_min=94.7:besthit_std=1.3004806803639943:besthit_sum=778.9:bitscore_avg=222.125:bitscore_max=255.0:bitscore_min=189.0:bitscore_std=29.24984737444918:bitscore_sum=1777.0:capture_class_counter=c__Alphaproteobacteria--3||c__Gammaproteobacteria--6:capture_domain_counter=d__Bacteria--9:capture_family_counter=f__Beijerinckiaceae--1||f__Halomonadaceae--1||f__Pseudomonadaceae--5||f__Rhizobiaceae--2:capture_genus_counter=g__Aureimonas--2||g__Halomonas--1||g__Microvirga--1||g__Pseudomonas_E--5:capture_order_counter=o__Pseudomonadales--6||o__Rhizobiales--3:capture_phylum_counter=p__Proteobacteria--9:capture_species_counter=s__Aureimonas sp001442755--2||s__Halomonas sp010994375--1||s__Microvirga sp000739015--1||s__Pseudomonas_E asiatica--1||s__Pseudomonas_E hunanensis--1||s__Pseudomonas_E putida--1||s__Pseudomonas_E soli--2:evalue_avg=1.1180253612500008e-63:evalue_max=8.84e-63:evalue_min=5.03e-88:evalue_std=3.1202377004879155e-63:evalue_sum=8.944202890000006e-63:gapopen_avg=0.125:gapopen_max=1.0:gapopen_min=0.0:gapopen_std=0.3535533905932738:gapopen_sum=1.0:gtdb_class_counter=:gtdb_domain_counter=:gtdb_family_counter=:gtdb_genus_counter=:gtdb_order_counter=:gtdb_phylum_counter=:gtdb_species_counter=:heptad_counter=MCP-40H--9:lbd_counter=:length_avg=126.0:length_max=152.0:length_min=105.0:length_std=19.603206734759347:length_sum=1008.0:mismatch_avg=3.375:mismatch_max=7.0:mismatch_min=2.0:mismatch_std=1.9955307206712847:mismatch_sum=27.0:name=N143292:qcovhsp_avg=99.7875:qcovhsp_max=100.0:qcovhsp_min=98.3:qcovhsp_std=0.6010407640085664:qcovhsp_sum=798.3:qend_avg=126.125:qend_max=151.0:qend_min=105.0:qend_std=19.268312254654198:qend_sum=1009.0:qstart_avg=1.25:qstart_max=3.0:qstart_min=1.0:qstart_std=0.7071067811865476:qstart_sum=10.0:ref_name_counter=RS_GCF_000759535.1_protein.faa_NZ_CP009455.1_204@PF00015_full_PFAM.346.518--2||RS_GCF_001941965.1_protein.faa_NZ_MKZO01000067.1_268@PF00015_full_PFAM.345.518--5||RS_GCF_016648105.1_protein.faa_NZ_JACVVE010000008.1_52@PF00015_full_PFAM.346.518--1:scovhsp_avg=73.025:scovhsp_max=88.4:scovhsp_min=60.7:scovhsp_std=11.585921259380779:scovhsp_sum=584.2:send_avg=159.625:send_max=160.0:send_min=159.0:send_std=0.5175491695067657:send_sum=1277.0:sstart_avg=34.625:sstart_max=56.0:sstart_min=8.0:sstart_std=20.08508686278738:sstart_sum=277.0],3bb8da88-edb5-4f25-8c3b-f260a40b01f7_1@MCPsignal.240.387:5e-09[&&NHX:Sample=rhiztom3:Type=capture:besthit=96.6:bitscore=256.0:capture_class=c__Gammaproteobacteria:capture_domain=d__Bacteria:capture_family=f__Pseudomonadaceae:capture_genus=g__Pseudomonas_E:capture_order=o__Pseudomonadales:capture_phylum=p__Proteobacteria:capture_species=s__Pseudomonas_E asiatica:evalue=2.12e-88:gapopen=0.0:heptad=MCP-40H:length=147.0:mismatch=5.0:qcovhsp=100.0:qend=147.0:qstart=1.0:ref_name=RS_GCF_000759535.1_protein.faa_NZ_CP009455.1_204@PF00015_full_PFAM.346.518:scovhsp=85.5:send=159.0:sstart=13.0])0.614:5e-09[&&NHX:Sample_counter=rhizpot1--1||rhiztom1--3||rhiztom2--1||rhiztom3--5:Type_counter=capture--10:besthit_avg=97.27777777777777:besthit_max=98.4:besthit_min=94.7:besthit_std=1.2427567921538158:besthit_sum=875.5:bitscore_avg=225.88888888888889:bitscore_max=256.0:bitscore_min=189.0:bitscore_std=29.599174162653778:bitscore_sum=2033.0:capture_class_counter=c__Alphaproteobacteria--3||c__Gammaproteobacteria--7:capture_domain_counter=d__Bacteria--10:capture_family_counter=f__Beijerinckiaceae--1||f__Halomonadaceae--1||f__Pseudomonadaceae--6||f__Rhizobiaceae--2:capture_genus_counter=g__Aureimonas--2||g__Halomonas--1||g__Microvirga--1||g__Pseudomonas_E--6:capture_order_counter=o__Pseudomonadales--7||o__Rhizobiales--3:capture_phylum_counter=p__Proteobacteria--10:capture_species_counter=s__Aureimonas sp001442755--2||s__Halomonas sp010994375--1||s__Microvirga sp000739015--1||s__Pseudomonas_E asiatica--2||s__Pseudomonas_E hunanensis--1||s__Pseudomonas_E putida--1||s__Pseudomonas_E soli--2:evalue_avg=9.938003211111118e-64:evalue_max=8.84e-63:evalue_min=2.12e-88:evalue_std=2.9424113647619744e-63:evalue_sum=8.944202890000006e-63:gapopen_avg=0.1111111111111111:gapopen_max=1.0:gapopen_min=0.0:gapopen_std=0.3333333333333333:gapopen_sum=1.0:gtdb_class_counter=:gtdb_domain_counter=:gtdb_family_counter=:gtdb_genus_counter=:gtdb_order_counter=:gtdb_phylum_counter=:gtdb_species_counter=:heptad_counter=MCP-40H--10:lbd_counter=:length_avg=128.33333333333334:length_max=152.0:length_min=105.0:length_std=19.62778642639052:length_sum=1155.0:mismatch_avg=3.5555555555555554:mismatch_max=7.0:mismatch_min=2.0:mismatch_std=1.9436506316151003:mismatch_sum=32.0:name=N143294:qcovhsp_avg=99.8111111111111:qcovhsp_max=100.0:qcovhsp_min=98.3:qcovhsp_std=0.5666666666666677:qcovhsp_sum=898.3:qend_avg=128.44444444444446:qend_max=151.0:qend_min=105.0:qend_std=19.32039797151647:qend_sum=1156.0:qstart_avg=1.2222222222222223:qstart_max=3.0:qstart_min=1.0:qstart_std=0.6666666666666667:qstart_sum=11.0:ref_name_counter=RS_GCF_000759535.1_protein.faa_NZ_CP009455.1_204@PF00015_full_PFAM.346.518--3||RS_GCF_001941965.1_protein.faa_NZ_MKZO01000067.1_268@PF00015_full_PFAM.345.518--5||RS_GCF_016648105.1_protein.faa_NZ_JACVVE010000008.1_52@PF00015_full_PFAM.346.518--1:scovhsp_avg=74.41111111111111:scovhsp_max=88.4:scovhsp_min=60.7:scovhsp_std=11.608019258732782:scovhsp_sum=669.7:send_avg=159.55555555555554:send_max=160.0:send_min=159.0:send_std=0.5270462766947298:send_sum=1436.0:sstart_avg=32.22222222222222:sstart_max=56.0:sstart_min=8.0:sstart_std=20.123231461284853:sstart_sum=290.0],(7d977b59-c2b1-4fde-a088-8d7192223327_6@MCPsignal.28.158:5e-09[&&NHX:Sample=rhiztom3:Type=capture:besthit=96.1:bitscore=227.0:capture_class=c__Gammaproteobacteria:capture_domain=d__Bacteria:capture_family=f__Pseudomonadaceae:capture_genus=g__Pseudomonas_E:capture_order=o__Pseudomonadales:capture_phylum=p__Proteobacteria:capture_species=s__Pseudomonas_E asiatica:evalue=2.94e-77:gapopen=0.0:heptad=MCP-40H:length=129.0:mismatch=5.0:qcovhsp=99.2:qend=130.0:qstart=2.0:ref_name=RS_GCF_001941965.1_protein.faa_NZ_MKZO01000067.1_268@PF00015_full_PFAM.345.518:scovhsp=74.6:send=129.0:sstart=1.0],(((e34d8e4e-996a-4069-bd55-c0cf70f10644_4@MCPsignal.235.294:5e-09[&&NHX:Sample=rhiztom1:Type=capture:capture_class=c__Gammaproteobacteria:capture_domain=d__Bacteria:capture_family=f__Pseudomonadaceae:capture_genus=g__Pseudomonas_E:capture_order=o__Pseudomonadales:capture_phylum=p__Proteobacteria:capture_species=s__Pseudomonas_E putida:heptad=MCP-40H],(((((5b6b78d5-3b03-5bdb-b89d-281f06dfcd09_1@MCPsignal.36.199:5e-09[&&NHX:Sample=rhiztom1:Type=capture:besthit=93.3:bitscore=275.0:capture_class=c__Gammaproteobacteria:capture_domain=d__Bacteria:capture_family=f__Pseudomonadaceae:capture_genus=g__Pseudomonas_E:capture_order=o__Pseudomonadales:capture_phylum=p__Proteobacteria:capture_species=s__Pseudomonas_E putida:evalue=1.76e-95:gapopen=0.0:heptad=MCP-40H:length=163.0:mismatch=11.0:qcovhsp=100.0:qend=163.0:qstart=1.0:ref_name=GB_GCA_002434265.1_protein.faa_DJJS01000001.1_258@PF00015_full_PFAM.339.518:scovhsp=91.1:send=166.0:sstart=4.0],03184f69-8a7b-45a9-a56d-3c0deb68cc34_1@MCPsignal.92.196:0.0300421[&&NHX:Sample=rhiztom2:Type=capture:besthit=95.1:bitscore=177.0:capture_class=c__Alphaproteobacteria:capture_domain=d__Bacteria:capture_family=f__Beijerinckiaceae:capture_genus=g__Bosea:capture_order=o__Rhizobiales:capture_phylum=p__Proteobacteria:capture_species=s__Bosea sp001713455:evalue=4.43e-58:gapopen=0.0:heptad=MCP-40H:length=103.0:mismatch=5.0:qcovhsp=99.0:qend=104.0:qstart=2.0:ref_name=RS_GCF_001941965.1_protein.faa_NZ_MKZO01000067.1_268@PF00015_full_PFAM.345.518:scovhsp=59.5:send=160.0:sstart=58.0])0:5e-09[&&NHX:Sample_counter=rhiztom1--1||rhiztom2--1:Type_counter=capture--2:besthit_avg=94.19999999999999:besthit_max=95.1:besthit_min=93.3:besthit_std=1.2727922061357835:besthit_sum=188.39999999999998:bitscore_avg=226.0:bitscore_max=275.0:bitscore_min=177.0:bitscore_std=69.29646455628166:bitscore_sum=452.0:capture_class_counter=c__Alphaproteobacteria--1||c__Gammaproteobacteria--1:capture_domain_counter=d__Bacteria--2:capture_family_counter=f__Beijerinckiaceae--1||f__Pseudomonadaceae--1:capture_genus_counter=g__Bosea--1||g__Pseudomonas_E--1:capture_order_counter=o__Pseudomonadales--1||o__Rhizobiales--1:capture_phylum_counter=p__Proteobacteria--2:capture_species_counter=s__Bosea sp001713455--1||s__Pseudomonas_E putida--1:evalue_avg=2.215e-58:evalue_max=4.43e-58:evalue_min=1.76e-95:evalue_std=3.1324830406564057e-58:evalue_sum=4.43e-58:gapopen_avg=0.0:gapopen_max=0.0:gapopen_min=0.0:gapopen_std=0.0:gapopen_sum=0.0:gtdb_class_counter=:gtdb_domain_counter=:gtdb_family_counter=:gtdb_genus_counter=:gtdb_order_counter=:gtdb_phylum_counter=:gtdb_species_counter=:heptad_counter=MCP-40H--2:lbd_counter=:length_avg=133.0:length_max=163.0:length_min=103.0:length_std=42.42640687119285:length_sum=266.0:mismatch_avg=8.0:mismatch_max=11.0:mismatch_min=5.0:mismatch_std=4.242640687119285:mismatch_sum=16.0:name=N143299:qcovhsp_avg=99.5:qcovhsp_max=100.0:qcovhsp_min=99.0:qcovhsp_std=0.7071067811865476:qcovhsp_sum=199.0:qend_avg=133.5:qend_max=163.0:qend_min=104.0:qend_std=41.71930009000631:qend_sum=267.0:qstart_avg=1.5:qstart_max=2.0:qstart_min=1.0:qstart_std=0.7071067811865476:qstart_sum=3.0:ref_name_counter=GB_GCA_002434265.1_protein.faa_DJJS01000001.1_258@PF00015_full_PFAM.339.518--1||RS_GCF_001941965.1_protein.faa_NZ_MKZO01000067.1_268@PF00015_full_PFAM.345.518--1:scovhsp_avg=75.3:scovhsp_max=91.1:scovhsp_min=59.5:scovhsp_std=22.344574285494897:scovhsp_sum=150.6:send_avg=163.0:send_max=166.0:send_min=160.0:send_std=4.242640687119285:send_sum=326.0:sstart_avg=31.0:sstart_max=58.0:sstart_min=4.0:sstart_std=38.18376618407357:sstart_sum=62.0],b0021bc1-3570-4732-a661-d1a81dc3a377_6@MCPsignal.50.154:0.0072294[&&NHX:Sample=rhiztom3:Type=capture:besthit=98.1:bitscore=185.0:capture_class=c__Alphaproteobacteria:capture_domain=d__Bacteria:capture_family=f__Beijerinckiaceae:capture_genus=g__Microvirga:capture_order=o__Rhizobiales:capture_phylum=p__Proteobacteria:capture_species=s__Microvirga sp000739015:evalue=4.01e-61:gapopen=0.0:heptad=MCP-40H:length=103.0:mismatch=2.0:qcovhsp=99.0:qend=104.0:qstart=2.0:ref_name=RS_GCF_001941965.1_protein.faa_NZ_MKZO01000067.1_268@PF00015_full_PFAM.345.518:scovhsp=59.5:send=160.0:sstart=58.0])0.775:0.0147105[&&NHX:Sample_counter=rhiztom1--1||rhiztom2--1||rhiztom3--1:Type_counter=capture--3:besthit_avg=95.5:besthit_max=98.1:besthit_min=93.3:besthit_std=2.424871130596427:besthit_sum=286.5:bitscore_avg=212.33333333333334:bitscore_max=275.0:bitscore_min=177.0:bitscore_std=54.41813423238005:bitscore_sum=637.0:capture_class_counter=c__Alphaproteobacteria--2||c__Gammaproteobacteria--1:capture_domain_counter=d__Bacteria--3:capture_family_counter=f__Beijerinckiaceae--2||f__Pseudomonadaceae--1:capture_genus_counter=g__Bosea--1||g__Microvirga--1||g__Pseudomonas_E--1:capture_order_counter=o__Pseudomonadales--1||o__Rhizobiales--2:capture_phylum_counter=p__Proteobacteria--3:capture_species_counter=s__Bosea sp001713455--1||s__Microvirga sp000739015--1||s__Pseudomonas_E putida--1:evalue_avg=1.4780033333333332e-58:evalue_max=4.43e-58:evalue_min=1.76e-95:evalue_std=2.5565048914549986e-58:evalue_sum=4.43401e-58:gapopen_avg=0.0:gapopen_max=0.0:gapopen_min=0.0:gapopen_std=0.0:gapopen_sum=0.0:gtdb_class_counter=:gtdb_domain_counter=:gtdb_family_counter=:gtdb_genus_counter=:gtdb_order_counter=:gtdb_phylum_counter=:gtdb_species_counter=:heptad_counter=MCP-40H--3:lbd_counter=:length_avg=123.0:length_max=163.0:length_min=103.0:length_std=34.64101615137755:length_sum=369.0:mismatch_avg=6.0:mismatch_max=11.0:mismatch_min=2.0:mismatch_std=4.58257569495584:mismatch_sum=18.0:name=N143301:qcovhsp_avg=99.33333333333333:qcovhsp_max=100.0:qcovhsp_min=99.0:qcovhsp_std=0.5773502691896257:qcovhsp_sum=298.0:qend_avg=123.66666666666667:qend_max=163.0:qend_min=104.0:qend_std=34.06366588218792:qend_sum=371.0:qstart_avg=1.6666666666666667:qstart_max=2.0:qstart_min=1.0:qstart_std=0.5773502691896257:qstart_sum=5.0:ref_name_counter=GB_GCA_002434265.1_protein.faa_DJJS01000001.1_258@PF00015_full_PFAM.339.518--1||RS_GCF_001941965.1_protein.faa_NZ_MKZO01000067.1_268@PF00015_full_PFAM.345.518--2:scovhsp_avg=70.03333333333333:scovhsp_max=91.1:scovhsp_min=59.5:scovhsp_std=18.24426850639217:scovhsp_sum=210.1:send_avg=162.0:send_max=166.0:send_min=160.0:send_std=3.4641016151377544:send_sum=486.0:sstart_avg=40.0:sstart_max=58.0:sstart_min=4.0:sstart_std=31.176914536239792:sstart_sum=120.0],d4253179-d1da-49e3-aa58-ed783ab692ad_6@MCPsignal.13.179:0.0348643[&&NHX:Sample=rhiztom1:Type=capture:besthit=94.4:bitscore=270.0:capture_class=c__Gammaproteobacteria:capture_domain=d__Bacteria:capture_family=f__Pseudomonadaceae:capture_genus=g__Pseudomonas_E:capture_order=o__Pseudomonadales:capture_phylum=p__Proteobacteria:capture_species=s__Pseudomonas_E hunanensis:evalue=1.09e-93:gapopen=1.0:heptad=MCP-40H:length=160.0:mismatch=8.0:qcovhsp=95.8:qend=166.0:qstart=8.0:ref_name=RS_GCF_000425745.1_protein.faa_NZ_AUEA01000009.1_129@PF00015_full_PFAM.345.518:scovhsp=92.5:send=160.0:sstart=1.0])0:5e-09[&&NHX:Sample_counter=rhiztom1--2||rhiztom2--1||rhiztom3--1:Type_counter=capture--4:besthit_avg=95.225:besthit_max=98.1:besthit_min=93.3:besthit_std=2.0548722588034494:besthit_sum=380.9:bitscore_avg=226.75:bitscore_max=275.0:bitscore_min=177.0:bitscore_std=52.9677574882431:bitscore_sum=907.0:capture_class_counter=c__Alphaproteobacteria--2||c__Gammaproteobacteria--2:capture_domain_counter=d__Bacteria--4:capture_family_counter=f__Beijerinckiaceae--2||f__Pseudomonadaceae--2:capture_genus_counter=g__Bosea--1||g__Microvirga--1||g__Pseudomonas_E--2:capture_order_counter=o__Pseudomonadales--2||o__Rhizobiales--2:capture_phylum_counter=p__Proteobacteria--4:capture_species_counter=s__Bosea sp001713455--1||s__Microvirga sp000739015--1||s__Pseudomonas_E hunanensis--1||s__Pseudomonas_E putida--1:evalue_avg=1.1085025e-58:evalue_max=4.43e-58:evalue_min=1.76e-95:evalue_std=2.214332473536513e-58:evalue_sum=4.43401e-58:gapopen_avg=0.25:gapopen_max=1.0:gapopen_min=0.0:gapopen_std=0.5:gapopen_sum=1.0:gtdb_class_counter=:gtdb_domain_counter=:gtdb_family_counter=:gtdb_genus_counter=:gtdb_order_counter=:gtdb_phylum_counter=:gtdb_species_counter=:heptad_counter=MCP-40H--4:lbd_counter=:length_avg=132.25:length_max=163.0:length_min=103.0:length_std=33.797189232242374:length_sum=529.0:mismatch_avg=6.5:mismatch_max=11.0:mismatch_min=2.0:mismatch_std=3.872983346207417:mismatch_sum=26.0:name=N143303:qcovhsp_avg=98.45:qcovhsp_max=100.0:qcovhsp_min=95.8:qcovhsp_std=1.828478420253665:qcovhsp_sum=393.8:qend_avg=134.25:qend_max=166.0:qend_min=104.0:qend_std=34.95115639479377:qend_sum=537.0:qstart_avg=3.25:qstart_max=8.0:qstart_min=1.0:qstart_std=3.2015621187164243:qstart_sum=13.0:ref_name_counter=GB_GCA_002434265.1_protein.faa_DJJS01000001.1_258@PF00015_full_PFAM.339.518--1||RS_GCF_000425745.1_protein.faa_NZ_AUEA01000009.1_129@PF00015_full_PFAM.345.518--1||RS_GCF_001941965.1_protein.faa_NZ_MKZO01000067.1_268@PF00015_full_PFAM.345.518--2:scovhsp_avg=75.65:scovhsp_max=92.5:scovhsp_min=59.5:scovhsp_std=18.657170203436532:scovhsp_sum=302.6:send_avg=161.5:send_max=166.0:send_min=160.0:send_std=3.0:send_sum=646.0:sstart_avg=30.25:sstart_max=58.0:sstart_min=1.0:sstart_std=32.06633748964793:sstart_sum=121.0],RS_GCF_001642705.1_protein.faa_NZ_LWBV01000001.1_627@PF00015_full_PFAM.342.518:5e-09[&&NHX:Type=GTDB:gtdb_class=c__Gammaproteobacteria:gtdb_domain=d__Bacteria:gtdb_family=f__Pseudomonadaceae:gtdb_genus=g__Pseudomonas_E:gtdb_order=o__Pseudomonadales:gtdb_phylum=p__Proteobacteria:gtdb_species=s__Pseudomonas_E sp001642705:heptad=MCP-40H:species=d__Bacteria_p__Proteobacteria_c__Gammaproteobacteria_o__Pseudomonadales_f__Pseudomonadaceae_g__Pseudomonas_E_s__Pseudomonas_E sp001642705])0:6e-09[&&NHX:Sample_counter=rhiztom1--2||rhiztom2--1||rhiztom3--1:Type_counter=GTDB--1||capture--4:besthit_avg=95.22500000000001:besthit_max=98.1:besthit_min=93.3:besthit_std=2.0548722588034494:besthit_sum=380.90000000000003:bitscore_avg=226.75:bitscore_max=275.0:bitscore_min=177.0:bitscore_std=52.9677574882431:bitscore_sum=907.0:capture_class_counter=c__Alphaproteobacteria--2||c__Gammaproteobacteria--2:capture_domain_counter=d__Bacteria--4:capture_family_counter=f__Beijerinckiaceae--2||f__Pseudomonadaceae--2:capture_genus_counter=g__Bosea--1||g__Microvirga--1||g__Pseudomonas_E--2:capture_order_counter=o__Pseudomonadales--2||o__Rhizobiales--2:capture_phylum_counter=p__Proteobacteria--4:capture_species_counter=s__Bosea sp001713455--1||s__Microvirga sp000739015--1||s__Pseudomonas_E hunanensis--1||s__Pseudomonas_E putida--1:evalue_avg=1.1085025e-58:evalue_max=4.43e-58:evalue_min=1.76e-95:evalue_std=2.2143324735365134e-58:evalue_sum=4.43401e-58:gapopen_avg=0.25:gapopen_max=1.0:gapopen_min=0.0:gapopen_std=0.5:gapopen_sum=1.0:gtdb_class_counter=c__Gammaproteobacteria--1:gtdb_domain_counter=d__Bacteria--1:gtdb_family_counter=f__Pseudomonadaceae--1:gtdb_genus_counter=g__Pseudomonas_E--1:gtdb_order_counter=o__Pseudomonadales--1:gtdb_phylum_counter=p__Proteobacteria--1:gtdb_species_counter=s__Pseudomonas_E sp001642705--1:heptad_counter=MCP-40H--5:lbd_counter=:lca_tree=s__Pseudomonas_E sp001642705:length_avg=132.25:length_max=163.0:length_min=103.0:length_std=33.797189232242374:length_sum=529.0:mismatch_avg=6.5:mismatch_max=11.0:mismatch_min=2.0:mismatch_std=3.872983346207417:mismatch_sum=26.0:name=N143305:qcovhsp_avg=98.45:qcovhsp_max=100.0:qcovhsp_min=95.8:qcovhsp_std=1.828478420253665:qcovhsp_sum=393.8:qend_avg=134.25:qend_max=166.0:qend_min=104.0:qend_std=34.95115639479377:qend_sum=537.0:qstart_avg=3.25:qstart_max=8.0:qstart_min=1.0:qstart_std=3.2015621187164243:qstart_sum=13.0:ref_name_counter=GB_GCA_002434265.1_protein.faa_DJJS01000001.1_258@PF00015_full_PFAM.339.518--1||RS_GCF_000425745.1_protein.faa_NZ_AUEA01000009.1_129@PF00015_full_PFAM.345.518--1||RS_GCF_001941965.1_protein.faa_NZ_MKZO01000067.1_268@PF00015_full_PFAM.345.518--2:scovhsp_avg=75.65:scovhsp_max=92.5:scovhsp_min=59.5:scovhsp_std=18.657170203436532:scovhsp_sum=302.6:send_avg=161.5:send_max=166.0:send_min=160.0:send_std=3.0:send_sum=646.0:sstart_avg=30.25:sstart_max=58.0:sstart_min=1.0:sstart_std=32.06633748964793:sstart_sum=121.0],b96e2a64-6783-430e-a8f1-24a64659de6d_5@MCPsignal.83.135:5e-09[&&NHX:Sample=rhiztom3:Type=capture:capture_class=c__Gammaproteobacteria:capture_domain=d__Bacteria:capture_family=f__Pseudomonadaceae:capture_genus=g__Pseudomonas_E:capture_order=o__Pseudomonadales:capture_phylum=p__Proteobacteria:capture_species=s__Pseudomonas_E asiatica:heptad=MCP-24H])0:5e-09[&&NHX:Sample_counter=rhiztom1--2||rhiztom2--1||rhiztom3--2:Type_counter=GTDB--1||capture--5:besthit_avg=95.22500000000001:besthit_max=98.1:besthit_min=93.3:besthit_std=2.0548722588034494:besthit_sum=380.90000000000003:bitscore_avg=226.75:bitscore_max=275.0:bitscore_min=177.0:bitscore_std=52.9677574882431:bitscore_sum=907.0:capture_class_counter=c__Alphaproteobacteria--2||c__Gammaproteobacteria--3:capture_domain_counter=d__Bacteria--5:capture_family_counter=f__Beijerinckiaceae--2||f__Pseudomonadaceae--3:capture_genus_counter=g__Bosea--1||g__Microvirga--1||g__Pseudomonas_E--3:capture_order_counter=o__Pseudomonadales--3||o__Rhizobiales--2:capture_phylum_counter=p__Proteobacteria--5:capture_species_counter=s__Bosea sp001713455--1||s__Microvirga sp000739015--1||s__Pseudomonas_E asiatica--1||s__Pseudomonas_E hunanensis--1||s__Pseudomonas_E putida--1:evalue_avg=1.1085025e-58:evalue_max=4.43e-58:evalue_min=1.76e-95:evalue_std=2.2143324735365134e-58:evalue_sum=4.43401e-58:gapopen_avg=0.25:gapopen_max=1.0:gapopen_min=0.0:gapopen_std=0.5:gapopen_sum=1.0:gtdb_class_counter=c__Gammaproteobacteria--1:gtdb_domain_counter=d__Bacteria--1:gtdb_family_counter=f__Pseudomonadaceae--1:gtdb_genus_counter=g__Pseudomonas_E--1:gtdb_order_counter=o__Pseudomonadales--1:gtdb_phylum_counter=p__Proteobacteria--1:gtdb_species_counter=s__Pseudomonas_E sp001642705--1:heptad_counter=MCP-24H--1||MCP-40H--5:lbd_counter=:lca_tree=s__Pseudomonas_E sp001642705:length_avg=132.25:length_max=163.0:length_min=103.0:length_std=33.797189232242374:length_sum=529.0:mismatch_avg=6.5:mismatch_max=11.0:mismatch_min=2.0:mismatch_std=3.872983346207417:mismatch_sum=26.0:name=N143307:qcovhsp_avg=98.45:qcovhsp_max=100.0:qcovhsp_min=95.8:qcovhsp_std=1.828478420253665:qcovhsp_sum=393.8:qend_avg=134.25:qend_max=166.0:qend_min=104.0:qend_std=34.95115639479377:qend_sum=537.0:qstart_avg=3.25:qstart_max=8.0:qstart_min=1.0:qstart_std=3.2015621187164243:qstart_sum=13.0:ref_name_counter=GB_GCA_002434265.1_protein.faa_DJJS01000001.1_258@PF00015_full_PFAM.339.518--1||RS_GCF_000425745.1_protein.faa_NZ_AUEA01000009.1_129@PF00015_full_PFAM.345.518--1||RS_GCF_001941965.1_protein.faa_NZ_MKZO01000067.1_268@PF00015_full_PFAM.345.518--2:scovhsp_avg=75.65:scovhsp_max=92.5:scovhsp_min=59.5:scovhsp_std=18.657170203436532:scovhsp_sum=302.6:send_avg=161.5:send_max=166.0:send_min=160.0:send_std=3.0:send_sum=646.0:sstart_avg=30.25:sstart_max=58.0:sstart_min=1.0:sstart_std=32.06633748964793:sstart_sum=121.0])0:5e-09[&&NHX:Sample_counter=rhiztom1--3||rhiztom2--1||rhiztom3--2:Type_counter=GTDB--1||capture--6:besthit_avg=95.22500000000001:besthit_max=98.1:besthit_min=93.3:besthit_std=2.0548722588034494:besthit_sum=380.90000000000003:bitscore_avg=226.75:bitscore_max=275.0:bitscore_min=177.0:bitscore_std=52.9677574882431:bitscore_sum=907.0:capture_class_counter=c__Alphaproteobacteria--2||c__Gammaproteobacteria--4:capture_domain_counter=d__Bacteria--6:capture_family_counter=f__Beijerinckiaceae--2||f__Pseudomonadaceae--4:capture_genus_counter=g__Bosea--1||g__Microvirga--1||g__Pseudomonas_E--4:capture_order_counter=o__Pseudomonadales--4||o__Rhizobiales--2:capture_phylum_counter=p__Proteobacteria--6:capture_species_counter=s__Bosea sp001713455--1||s__Microvirga sp000739015--1||s__Pseudomonas_E asiatica--1||s__Pseudomonas_E hunanensis--1||s__Pseudomonas_E putida--2:evalue_avg=1.1085025e-58:evalue_max=4.43e-58:evalue_min=1.76e-95:evalue_std=2.2143324735365134e-58:evalue_sum=4.43401e-58:gapopen_avg=0.25:gapopen_max=1.0:gapopen_min=0.0:gapopen_std=0.5:gapopen_sum=1.0:gtdb_class_counter=c__Gammaproteobacteria--1:gtdb_domain_counter=d__Bacteria--1:gtdb_family_counter=f__Pseudomonadaceae--1:gtdb_genus_counter=g__Pseudomonas_E--1:gtdb_order_counter=o__Pseudomonadales--1:gtdb_phylum_counter=p__Proteobacteria--1:gtdb_species_counter=s__Pseudomonas_E sp001642705--1:heptad_counter=MCP-24H--1||MCP-40H--6:lbd_counter=:lca_tree=s__Pseudomonas_E sp001642705:length_avg=132.25:length_max=163.0:length_min=103.0:length_std=33.797189232242374:length_sum=529.0:mismatch_avg=6.5:mismatch_max=11.0:mismatch_min=2.0:mismatch_std=3.872983346207417:mismatch_sum=26.0:name=N143308:qcovhsp_avg=98.45:qcovhsp_max=100.0:qcovhsp_min=95.8:qcovhsp_std=1.828478420253665:qcovhsp_sum=393.8:qend_avg=134.25:qend_max=166.0:qend_min=104.0:qend_std=34.95115639479377:qend_sum=537.0:qstart_avg=3.25:qstart_max=8.0:qstart_min=1.0:qstart_std=3.2015621187164243:qstart_sum=13.0:ref_name_counter=GB_GCA_002434265.1_protein.faa_DJJS01000001.1_258@PF00015_full_PFAM.339.518--1||RS_GCF_000425745.1_protein.faa_NZ_AUEA01000009.1_129@PF00015_full_PFAM.345.518--1||RS_GCF_001941965.1_protein.faa_NZ_MKZO01000067.1_268@PF00015_full_PFAM.345.518--2:scovhsp_avg=75.65:scovhsp_max=92.5:scovhsp_min=59.5:scovhsp_std=18.657170203436532:scovhsp_sum=302.6:send_avg=161.5:send_max=166.0:send_min=160.0:send_std=3.0:send_sum=646.0:sstart_avg=30.25:sstart_max=58.0:sstart_min=1.0:sstart_std=32.06633748964793:sstart_sum=121.0],(98f6876a-cf3b-50ec-b316-60faccc977a5_4@MCPsignal.22.166:0.0120236[&&NHX:Sample=rhiztom1:Type=capture:besthit=97.9:bitscore=250.0:capture_class=c__Gammaproteobacteria:capture_domain=d__Bacteria:capture_family=f__Pseudomonadaceae:capture_genus=g__Pseudomonas_E:capture_order=o__Pseudomonadales:capture_phylum=p__Proteobacteria:capture_species=s__Pseudomonas_E hunanensis:evalue=5.15e-86:gapopen=0.0:heptad=MCP-40H:length=142.0:mismatch=3.0:qcovhsp=98.6:qend=144.0:qstart=3.0:ref_name=RS_GCF_016648105.1_protein.faa_NZ_JACVVE010000008.1_52@PF00015_full_PFAM.346.518:scovhsp=82.6:send=159.0:sstart=18.0],(13e9493f-2655-4793-9c57-d8c460c327d6_5@MCPsignal.23.124:0.0149673[&&NHX:Sample=rhiztom3:Type=capture:besthit=96.0:bitscore=175.0:capture_class=c__Nitrospiria:capture_domain=d__Bacteria:capture_family=f__Nitrospiraceae:capture_genus=g__Palsa-1315:capture_order=o__Nitrospirales:capture_phylum=p__Nitrospirota:capture_species=s__Palsa-1315 sp013388555:evalue=4.55e-57:gapopen=0.0:heptad=MCP-40H:length=101.0:mismatch=4.0:qcovhsp=100.0:qend=101.0:qstart=1.0:ref_name=RS_GCF_001941965.1_protein.faa_NZ_MKZO01000067.1_268@PF00015_full_PFAM.345.518:scovhsp=58.4:send=160.0:sstart=60.0],(7cadb6af-71e2-49e1-9581-8ea5cc58f2ec_2@MCPsignal.140.266:0.00688321[&&NHX:Sample=rhiztom3:Type=capture:besthit=97.6:bitscore=224.0:capture_class=c__Gammaproteobacteria:capture_domain=d__Bacteria:capture_family=f__Pseudomonadaceae:capture_genus=g__Pseudomonas_E:capture_order=o__Pseudomonadales:capture_phylum=p__Proteobacteria:capture_species=s__Pseudomonas_E hunanensis:evalue=5.86e-76:gapopen=0.0:heptad=MCP-40H:length=126.0:mismatch=3.0:qcovhsp=100.0:qend=126.0:qstart=1.0:ref_name=RS_GCF_001941965.1_protein.faa_NZ_MKZO01000067.1_268@PF00015_full_PFAM.345.518:scovhsp=72.8:send=160.0:sstart=35.0],(39614bc1-ca74-463e-aa56-6979f7603eb4_2@MCPsignal.31.153:0.0211892[&&NHX:Sample=rhiztom3:Type=capture:besthit=95.9:bitscore=212.0:capture_class=c__Gammaproteobacteria:capture_domain=d__Bacteria:capture_family=f__Pseudomonadaceae:capture_genus=g__Pseudomonas_E:capture_order=o__Pseudomonadales:capture_phylum=p__Proteobacteria:capture_species=s__Pseudomonas_E asiatica:evalue=1.85e-71:gapopen=0.0:heptad=MCP-40H:length=122.0:mismatch=5.0:qcovhsp=100.0:qend=122.0:qstart=1.0:ref_name=RS_GCF_001941965.1_protein.faa_NZ_MKZO01000067.1_268@PF00015_full_PFAM.345.518:scovhsp=70.5:send=160.0:sstart=39.0],((((((((RS_GCF_000730565.1_protein.faa_NZ_BBIQ01000011.1_30@PF00015_full_PFAM.346.518:0[&&NHX:Type=GTDB:gtdb_class=c__Gammaproteobacteria:gtdb_domain=d__Bacteria:gtdb_family=f__Pseudomonadaceae:gtdb_genus=g__Pseudomonas_E:gtdb_order=o__Pseudomonadales:gtdb_phylum=p__Proteobacteria:gtdb_species=s__Pseudomonas_E fulva:heptad=MCP-40H:species=d__Bacteria_p__Proteobacteria_c__Gammaproteobacteria_o__Pseudomonadales_f__Pseudomonadaceae_g__Pseudomonas_E_s__Pseudomonas_E fulva],RS_GCF_000730605.1_protein.faa_NZ_BBIS01000004.1_54@PF00015_full_PFAM.346.518:0[&&NHX:Type=GTDB:gtdb_class=c__Gammaproteobacteria:gtdb_domain=d__Bacteria:gtdb_family=f__Pseudomonadaceae:gtdb_genus=g__Pseudomonas_E:gtdb_order=o__Pseudomonadales:gtdb_phylum=p__Proteobacteria:gtdb_species=s__Pseudomonas_E monteilii:heptad=MCP-40H:species=d__Bacteria_p__Proteobacteria_c__Gammaproteobacteria_o__Pseudomonadales_f__Pseudomonadaceae_g__Pseudomonas_E_s__Pseudomonas_E monteilii])0:0[&&NHX:Sample_counter=:Type_counter=GTDB--2:capture_class_counter=:capture_domain_counter=:capture_family_counter=:capture_genus_counter=:capture_order_counter=:capture_phylum_counter=:capture_species_counter=:evoltype=D:gtdb_class_counter=c__Gammaproteobacteria--2:gtdb_domain_counter=d__Bacteria--2:gtdb_family_counter=f__Pseudomonadaceae--2:gtdb_genus_counter=g__Pseudomonas_E--2:gtdb_order_counter=o__Pseudomonadales--2:gtdb_phylum_counter=p__Proteobacteria--2:gtdb_species_counter=s__Pseudomonas_E fulva--1||s__Pseudomonas_E monteilii--1:heptad_counter=MCP-40H--2:lbd_counter=:lca=d__Bacteria:lca_tree=g__Pseudomonas_E:name=N143315:ref_name_counter=],RS_GCF_009932375.1_protein.faa_NZ_BLJG01000006.1_7@PF00015_full_PFAM.346.518:0[&&NHX:Type=GTDB:gtdb_class=c__Gammaproteobacteria:gtdb_domain=d__Bacteria:gtdb_family=f__Pseudomonadaceae:gtdb_genus=g__Pseudomonas_E:gtdb_order=o__Pseudomonadales:gtdb_phylum=p__Proteobacteria:gtdb_species=s__Pseudomonas_E juntendi:heptad=MCP-40H:species=d__Bacteria_p__Proteobacteria_c__Gammaproteobacteria_o__Pseudomonadales_f__Pseudomonadaceae_g__Pseudomonas_E_s__Pseudomonas_E juntendi])0:0[&&NHX:Sample_counter=:Type_counter=GTDB--3:capture_class_counter=:capture_domain_counter=:capture_family_counter=:capture_genus_counter=:capture_order_counter=:capture_phylum_counter=:capture_species_counter=:evoltype=D:gtdb_class_counter=c__Gammaproteobacteria--3:gtdb_domain_counter=d__Bacteria--3:gtdb_family_counter=f__Pseudomonadaceae--3:gtdb_genus_counter=g__Pseudomonas_E--3:gtdb_order_counter=o__Pseudomonadales--3:gtdb_phylum_counter=p__Proteobacteria--3:gtdb_species_counter=s__Pseudomonas_E fulva--1||s__Pseudomonas_E juntendi--1||s__Pseudomonas_E monteilii--1:heptad_counter=MCP-40H--3:lbd_counter=:lca=d__Bacteria:lca_tree=g__Pseudomonas_E:name=N143317:ref_name_counter=],RS_GCF_002021815.1_protein.faa_NZ_CP019952.1_3166@PF00015_full_PFAM.346.518:0[&&NHX:Type=GTDB:gtdb_class=c__Gammaproteobacteria:gtdb_domain=d__Bacteria:gtdb_family=f__Pseudomonadaceae:gtdb_genus=g__Pseudomonas_E:gtdb_order=o__Pseudomonadales:gtdb_phylum=p__Proteobacteria:gtdb_species=s__Pseudomonas_E parafulva_B:heptad=MCP-40H:species=d__Bacteria_p__Proteobacteria_c__Gammaproteobacteria_o__Pseudomonadales_f__Pseudomonadaceae_g__Pseudomonas_E_s__Pseudomonas_E parafulva_B])0:0[&&NHX:Sample_counter=:Type_counter=GTDB--4:capture_class_counter=:capture_domain_counter=:capture_family_counter=:capture_genus_counter=:capture_order_counter=:capture_phylum_counter=:capture_species_counter=:evoltype=D:gtdb_class_counter=c__Gammaproteobacteria--4:gtdb_domain_counter=d__Bacteria--4:gtdb_family_counter=f__Pseudomonadaceae--4:gtdb_genus_counter=g__Pseudomonas_E--4:gtdb_order_counter=o__Pseudomonadales--4:gtdb_phylum_counter=p__Proteobacteria--4:gtdb_species_counter=s__Pseudomonas_E fulva--1||s__Pseudomonas_E juntendi--1||s__Pseudomonas_E monteilii--1||s__Pseudomonas_E parafulva_B--1:heptad_counter=MCP-40H--4:lbd_counter=:lca=d__Bacteria:lca_tree=g__Pseudomonas_E:name=N143319:ref_name_counter=],RS_GCF_002356095.1_protein.faa_NZ_AP015029.1_1217@PF00015_full_PFAM.346.518:0[&&NHX:Type=GTDB:gtdb_class=c__Gammaproteobacteria:gtdb_domain=d__Bacteria:gtdb_family=f__Pseudomonadaceae:gtdb_genus=g__Pseudomonas_E:gtdb_order=o__Pseudomonadales:gtdb_phylum=p__Proteobacteria:gtdb_species=s__Pseudomonas_E putida_H:heptad=MCP-40H:species=d__Bacteria_p__Proteobacteria_c__Gammaproteobacteria_o__Pseudomonadales_f__Pseudomonadaceae_g__Pseudomonas_E_s__Pseudomonas_E putida_H])0:0[&&NHX:Sample_counter=:Type_counter=GTDB--5:capture_class_counter=:capture_domain_counter=:capture_family_counter=:capture_genus_counter=:capture_order_counter=:capture_phylum_counter=:capture_species_counter=:evoltype=D:gtdb_class_counter=c__Gammaproteobacteria--5:gtdb_domain_counter=d__Bacteria--5:gtdb_family_counter=f__Pseudomonadaceae--5:gtdb_genus_counter=g__Pseudomonas_E--5:gtdb_order_counter=o__Pseudomonadales--5:gtdb_phylum_counter=p__Proteobacteria--5:gtdb_species_counter=s__Pseudomonas_E fulva--1||s__Pseudomonas_E juntendi--1||s__Pseudomonas_E monteilii--1||s__Pseudomonas_E parafulva_B--1||s__Pseudomonas_E putida_H--1:heptad_counter=MCP-40H--5:lbd_counter=:lca=d__Bacteria:lca_tree=g__Pseudomonas_E:name=N143321:ref_name_counter=],RS_GCF_015680405.1_protein.faa_NZ_JADLJS010000040.1_33@PF00015_full_PFAM.346.518:0[&&NHX:Type=GTDB:gtdb_class=c__Gammaproteobacteria:gtdb_domain=d__Bacteria:gtdb_family=f__Pseudomonadaceae:gtdb_genus=g__Pseudomonas_E:gtdb_order=o__Pseudomonadales:gtdb_phylum=p__Proteobacteria:gtdb_species=s__Pseudomonas_E pudica:heptad=MCP-40H:species=d__Bacteria_p__Proteobacteria_c__Gammaproteobacteria_o__Pseudomonadales_f__Pseudomonadaceae_g__Pseudomonas_E_s__Pseudomonas_E pudica])0:0[&&NHX:Sample_counter=:Type_counter=GTDB--6:capture_class_counter=:capture_domain_counter=:capture_family_counter=:capture_genus_counter=:capture_order_counter=:capture_phylum_counter=:capture_species_counter=:evoltype=D:gtdb_class_counter=c__Gammaproteobacteria--6:gtdb_domain_counter=d__Bacteria--6:gtdb_family_counter=f__Pseudomonadaceae--6:gtdb_genus_counter=g__Pseudomonas_E--6:gtdb_order_counter=o__Pseudomonadales--6:gtdb_phylum_counter=p__Proteobacteria--6:gtdb_species_counter=s__Pseudomonas_E fulva--1||s__Pseudomonas_E juntendi--1||s__Pseudomonas_E monteilii--1||s__Pseudomonas_E parafulva_B--1||s__Pseudomonas_E pudica--1||s__Pseudomonas_E putida_H--1:heptad_counter=MCP-40H--6:lbd_counter=:lca=d__Bacteria:lca_tree=g__Pseudomonas_E:name=N143323:ref_name_counter=],RS_GCF_013393325.1_protein.faa_NZ_QJRC01000060.1_77@PF00015_full_PFAM.346.518:0[&&NHX:Type=GTDB:gtdb_class=c__Gammaproteobacteria:gtdb_domain=d__Bacteria:gtdb_family=f__Pseudomonadaceae:gtdb_genus=g__Pseudomonas_E:gtdb_order=o__Pseudomonadales:gtdb_phylum=p__Proteobacteria:gtdb_species=s__Pseudomonas_E putida_P:heptad=MCP-40H:species=d__Bacteria_p__Proteobacteria_c__Gammaproteobacteria_o__Pseudomonadales_f__Pseudomonadaceae_g__Pseudomonas_E_s__Pseudomonas_E putida_P])0:0[&&NHX:Sample_counter=:Type_counter=GTDB--7:capture_class_counter=:capture_domain_counter=:capture_family_counter=:capture_genus_counter=:capture_order_counter=:capture_phylum_counter=:capture_species_counter=:evoltype=D:gtdb_class_counter=c__Gammaproteobacteria--7:gtdb_domain_counter=d__Bacteria--7:gtdb_family_counter=f__Pseudomonadaceae--7:gtdb_genus_counter=g__Pseudomonas_E--7:gtdb_order_counter=o__Pseudomonadales--7:gtdb_phylum_counter=p__Proteobacteria--7:gtdb_species_counter=s__Pseudomonas_E fulva--1||s__Pseudomonas_E juntendi--1||s__Pseudomonas_E monteilii--1||s__Pseudomonas_E parafulva_B--1||s__Pseudomonas_E pudica--1||s__Pseudomonas_E putida_H--1||s__Pseudomonas_E putida_P--1:heptad_counter=MCP-40H--7:lbd_counter=:lca=d__Bacteria:lca_tree=g__Pseudomonas_E:name=N143325:ref_name_counter=],RS_GCF_900277125.1_protein.faa_NZ_OPYN01000070.1_14@PF00015_full_PFAM.346.518:0[&&NHX:Type=GTDB:gtdb_class=c__Gammaproteobacteria:gtdb_domain=d__Bacteria:gtdb_family=f__Pseudomonadaceae:gtdb_genus=g__Pseudomonas_E:gtdb_order=o__Pseudomonadales:gtdb_phylum=p__Proteobacteria:gtdb_species=s__Pseudomonas_E inefficax:heptad=MCP-40H:species=d__Bacteria_p__Proteobacteria_c__Gammaproteobacteria_o__Pseudomonadales_f__Pseudomonadaceae_g__Pseudomonas_E_s__Pseudomonas_E inefficax])0:0[&&NHX:Sample_counter=:Type_counter=GTDB--8:capture_class_counter=:capture_domain_counter=:capture_family_counter=:capture_genus_counter=:capture_order_counter=:capture_phylum_counter=:capture_species_counter=:evoltype=D:gtdb_class_counter=c__Gammaproteobacteria--8:gtdb_domain_counter=d__Bacteria--8:gtdb_family_counter=f__Pseudomonadaceae--8:gtdb_genus_counter=g__Pseudomonas_E--8:gtdb_order_counter=o__Pseudomonadales--8:gtdb_phylum_counter=p__Proteobacteria--8:gtdb_species_counter=s__Pseudomonas_E fulva--1||s__Pseudomonas_E inefficax--1||s__Pseudomonas_E juntendi--1||s__Pseudomonas_E monteilii--1||s__Pseudomonas_E parafulva_B--1||s__Pseudomonas_E pudica--1||s__Pseudomonas_E putida_H--1||s__Pseudomonas_E putida_P--1:heptad_counter=MCP-40H--8:lbd_counter=:lca=d__Bacteria:lca_tree=g__Pseudomonas_E:name=N143327:ref_name_counter=],RS_GCF_002165135.1_protein.faa_NZ_NFZQ01000012.1_190@PF00015_full_PFAM.346.518:0[&&NHX:Type=GTDB:gtdb_class=c__Gammaproteobacteria:gtdb_domain=d__Bacteria:gtdb_family=f__Pseudomonadaceae:gtdb_genus=g__Pseudomonas_E:gtdb_order=o__Pseudomonadales:gtdb_phylum=p__Proteobacteria:gtdb_species=s__Pseudomonas_E sp002165135:heptad=MCP-40H:species=d__Bacteria_p__Proteobacteria_c__Gammaproteobacteria_o__Pseudomonadales_f__Pseudomonadaceae_g__Pseudomonas_E_s__Pseudomonas_E sp002165135]):5e-09[&&NHX:Sample_counter=:Type_counter=GTDB--9:capture_class_counter=:capture_domain_counter=:capture_family_counter=:capture_genus_counter=:capture_order_counter=:capture_phylum_counter=:capture_species_counter=:evoltype=D:gtdb_class_counter=c__Gammaproteobacteria--9:gtdb_domain_counter=d__Bacteria--9:gtdb_family_counter=f__Pseudomonadaceae--9:gtdb_genus_counter=g__Pseudomonas_E--9:gtdb_order_counter=o__Pseudomonadales--9:gtdb_phylum_counter=p__Proteobacteria--9:gtdb_species_counter=s__Pseudomonas_E fulva--1||s__Pseudomonas_E inefficax--1||s__Pseudomonas_E juntendi--1||s__Pseudomonas_E monteilii--1||s__Pseudomonas_E parafulva_B--1||s__Pseudomonas_E pudica--1||s__Pseudomonas_E putida_H--1||s__Pseudomonas_E putida_P--1||s__Pseudomonas_E sp002165135--1:heptad_counter=MCP-40H--9:lbd_counter=:lca=d__Bacteria:lca_tree=g__Pseudomonas_E:name=N143329:ref_name_counter=])0:5e-09[&&NHX:Sample_counter=rhiztom3--1:Type_counter=GTDB--9||capture--1:besthit_avg=95.9:besthit_max=95.9:besthit_min=95.9:besthit_std=0:besthit_sum=95.9:bitscore_avg=212.0:bitscore_max=212.0:bitscore_min=212.0:bitscore_std=0:bitscore_sum=212.0:capture_class_counter=c__Gammaproteobacteria--1:capture_domain_counter=d__Bacteria--1:capture_family_counter=f__Pseudomonadaceae--1:capture_genus_counter=g__Pseudomonas_E--1:capture_order_counter=o__Pseudomonadales--1:capture_phylum_counter=p__Proteobacteria--1:capture_species_counter=s__Pseudomonas_E asiatica--1:evalue_avg=1.85e-71:evalue_max=1.85e-71:evalue_min=1.85e-71:evalue_std=0:evalue_sum=1.85e-71:gapopen_avg=0.0:gapopen_max=0.0:gapopen_min=0.0:gapopen_std=0:gapopen_sum=0.0:gtdb_class_counter=c__Gammaproteobacteria--9:gtdb_domain_counter=d__Bacteria--9:gtdb_family_counter=f__Pseudomonadaceae--9:gtdb_genus_counter=g__Pseudomonas_E--9:gtdb_order_counter=o__Pseudomonadales--9:gtdb_phylum_counter=p__Proteobacteria--9:gtdb_species_counter=s__Pseudomonas_E fulva--1||s__Pseudomonas_E inefficax--1||s__Pseudomonas_E juntendi--1||s__Pseudomonas_E monteilii--1||s__Pseudomonas_E parafulva_B--1||s__Pseudomonas_E pudica--1||s__Pseudomonas_E putida_H--1||s__Pseudomonas_E putida_P--1||s__Pseudomonas_E sp002165135--1:heptad_counter=MCP-40H--10:lbd_counter=:lca=d__Bacteria:lca_tree=g__Pseudomonas_E:length_avg=122.0:length_max=122.0:length_min=122.0:length_std=0:length_sum=122.0:mismatch_avg=5.0:mismatch_max=5.0:mismatch_min=5.0:mismatch_std=0:mismatch_sum=5.0:name=N143330:qcovhsp_avg=100.0:qcovhsp_max=100.0:qcovhsp_min=100.0:qcovhsp_std=0:qcovhsp_sum=100.0:qend_avg=122.0:qend_max=122.0:qend_min=122.0:qend_std=0:qend_sum=122.0:qstart_avg=1.0:qstart_max=1.0:qstart_min=1.0:qstart_std=0:qstart_sum=1.0:ref_name_counter=RS_GCF_001941965.1_protein.faa_NZ_MKZO01000067.1_268@PF00015_full_PFAM.345.518--1:scovhsp_avg=70.5:scovhsp_max=70.5:scovhsp_min=70.5:scovhsp_std=0:scovhsp_sum=70.5:send_avg=160.0:send_max=160.0:send_min=160.0:send_std=0:send_sum=160.0:sstart_avg=39.0:sstart_max=39.0:sstart_min=39.0:sstart_std=0:sstart_sum=39.0])0:5e-09[&&NHX:Sample_counter=rhiztom3--2:Type_counter=GTDB--9||capture--2:besthit_avg=96.75:besthit_max=97.6:besthit_min=95.9:besthit_std=1.2020815280171229:besthit_sum=193.5:bitscore_avg=218.0:bitscore_max=224.0:bitscore_min=212.0:bitscore_std=8.48528137423857:bitscore_sum=436.0:capture_class_counter=c__Gammaproteobacteria--2:capture_domain_counter=d__Bacteria--2:capture_family_counter=f__Pseudomonadaceae--2:capture_genus_counter=g__Pseudomonas_E--2:capture_order_counter=o__Pseudomonadales--2:capture_phylum_counter=p__Proteobacteria--2:capture_species_counter=s__Pseudomonas_E asiatica--1||s__Pseudomonas_E hunanensis--1:evalue_avg=9.250292999999999e-72:evalue_max=1.85e-71:evalue_min=5.86e-76:evalue_std=1.3081061087377353e-71:evalue_sum=1.8500585999999998e-71:gapopen_avg=0.0:gapopen_max=0.0:gapopen_min=0.0:gapopen_std=0.0:gapopen_sum=0.0:gtdb_class_counter=c__Gammaproteobacteria--9:gtdb_domain_counter=d__Bacteria--9:gtdb_family_counter=f__Pseudomonadaceae--9:gtdb_genus_counter=g__Pseudomonas_E--9:gtdb_order_counter=o__Pseudomonadales--9:gtdb_phylum_counter=p__Proteobacteria--9:gtdb_species_counter=s__Pseudomonas_E fulva--1||s__Pseudomonas_E inefficax--1||s__Pseudomonas_E juntendi--1||s__Pseudomonas_E monteilii--1||s__Pseudomonas_E parafulva_B--1||s__Pseudomonas_E pudica--1||s__Pseudomonas_E putida_H--1||s__Pseudomonas_E putida_P--1||s__Pseudomonas_E sp002165135--1:heptad_counter=MCP-40H--11:lbd_counter=:lca_tree=g__Pseudomonas_E:length_avg=124.0:length_max=126.0:length_min=122.0:length_std=2.8284271247461903:length_sum=248.0:mismatch_avg=4.0:mismatch_max=5.0:mismatch_min=3.0:mismatch_std=1.4142135623730951:mismatch_sum=8.0:name=N143331:qcovhsp_avg=100.0:qcovhsp_max=100.0:qcovhsp_min=100.0:qcovhsp_std=0.0:qcovhsp_sum=200.0:qend_avg=124.0:qend_max=126.0:qend_min=122.0:qend_std=2.8284271247461903:qend_sum=248.0:qstart_avg=1.0:qstart_max=1.0:qstart_min=1.0:qstart_std=0.0:qstart_sum=2.0:ref_name_counter=RS_GCF_001941965.1_protein.faa_NZ_MKZO01000067.1_268@PF00015_full_PFAM.345.518--2:scovhsp_avg=71.65:scovhsp_max=72.8:scovhsp_min=70.5:scovhsp_std=1.6263455967290572:scovhsp_sum=143.3:send_avg=160.0:send_max=160.0:send_min=160.0:send_std=0.0:send_sum=320.0:sstart_avg=37.0:sstart_max=39.0:sstart_min=35.0:sstart_std=2.8284271247461903:sstart_sum=74.0])0:5e-09[&&NHX:Sample_counter=rhiztom3--3:Type_counter=GTDB--9||capture--3:besthit_avg=96.5:besthit_max=97.6:besthit_min=95.9:besthit_std=0.9539392014169406:besthit_sum=289.5:bitscore_avg=203.66666666666666:bitscore_max=224.0:bitscore_min=175.0:bitscore_std=25.540817005987364:bitscore_sum=611.0:capture_class_counter=c__Gammaproteobacteria--2||c__Nitrospiria--1:capture_domain_counter=d__Bacteria--3:capture_family_counter=f__Nitrospiraceae--1||f__Pseudomonadaceae--2:capture_genus_counter=g__Palsa-1315--1||g__Pseudomonas_E--2:capture_order_counter=o__Nitrospirales--1||o__Pseudomonadales--2:capture_phylum_counter=p__Nitrospirota--1||p__Proteobacteria--2:capture_species_counter=s__Palsa-1315 sp013388555--1||s__Pseudomonas_E asiatica--1||s__Pseudomonas_E hunanensis--1:evalue_avg=1.516666666666673e-57:evalue_max=4.55e-57:evalue_min=5.86e-76:evalue_std=2.6269437248127924e-57:evalue_sum=4.550000000000019e-57:gapopen_avg=0.0:gapopen_max=0.0:gapopen_min=0.0:gapopen_std=0.0:gapopen_sum=0.0:gtdb_class_counter=c__Gammaproteobacteria--9:gtdb_domain_counter=d__Bacteria--9:gtdb_family_counter=f__Pseudomonadaceae--9:gtdb_genus_counter=g__Pseudomonas_E--9:gtdb_order_counter=o__Pseudomonadales--9:gtdb_phylum_counter=p__Proteobacteria--9:gtdb_species_counter=s__Pseudomonas_E fulva--1||s__Pseudomonas_E inefficax--1||s__Pseudomonas_E juntendi--1||s__Pseudomonas_E monteilii--1||s__Pseudomonas_E parafulva_B--1||s__Pseudomonas_E pudica--1||s__Pseudomonas_E putida_H--1||s__Pseudomonas_E putida_P--1||s__Pseudomonas_E sp002165135--1:heptad_counter=MCP-40H--12:lbd_counter=:lca_tree=g__Pseudomonas_E:length_avg=116.33333333333333:length_max=126.0:length_min=101.0:length_std=13.428824718989125:length_sum=349.0:mismatch_avg=4.0:mismatch_max=5.0:mismatch_min=3.0:mismatch_std=1.0:mismatch_sum=12.0:name=N143332:qcovhsp_avg=100.0:qcovhsp_max=100.0:qcovhsp_min=100.0:qcovhsp_std=0.0:qcovhsp_sum=300.0:qend_avg=116.33333333333333:qend_max=126.0:qend_min=101.0:qend_std=13.428824718989125:qend_sum=349.0:qstart_avg=1.0:qstart_max=1.0:qstart_min=1.0:qstart_std=0.0:qstart_sum=3.0:ref_name_counter=RS_GCF_001941965.1_protein.faa_NZ_MKZO01000067.1_268@PF00015_full_PFAM.345.518--3:scovhsp_avg=67.23333333333333:scovhsp_max=72.8:scovhsp_min=58.4:scovhsp_std=7.735847292529328:scovhsp_sum=201.70000000000002:send_avg=160.0:send_max=160.0:send_min=160.0:send_std=0.0:send_sum=480.0:sstart_avg=44.666666666666664:sstart_max=60.0:sstart_min=35.0:sstart_std=13.428824718989123:sstart_sum=134.0])0:5e-09[&&NHX:Sample_counter=rhiztom1--1||rhiztom3--3:Type_counter=GTDB--9||capture--4:besthit_avg=96.85:besthit_max=97.9:besthit_min=95.9:besthit_std=1.0472185381603327:besthit_sum=387.4:bitscore_avg=215.25:bitscore_max=250.0:bitscore_min=175.0:bitscore_std=31.17023152518013:bitscore_sum=861.0:capture_class_counter=c__Gammaproteobacteria--3||c__Nitrospiria--1:capture_domain_counter=d__Bacteria--4:capture_family_counter=f__Nitrospiraceae--1||f__Pseudomonadaceae--3:capture_genus_counter=g__Palsa-1315--1||g__Pseudomonas_E--3:capture_order_counter=o__Nitrospirales--1||o__Pseudomonadales--3:capture_phylum_counter=p__Nitrospirota--1||p__Proteobacteria--3:capture_species_counter=s__Palsa-1315 sp013388555--1||s__Pseudomonas_E asiatica--1||s__Pseudomonas_E hunanensis--2:evalue_avg=1.1375000000000047e-57:evalue_max=4.55e-57:evalue_min=5.15e-86:evalue_std=2.2749999999999967e-57:evalue_sum=4.550000000000019e-57:gapopen_avg=0.0:gapopen_max=0.0:gapopen_min=0.0:gapopen_std=0.0:gapopen_sum=0.0:gtdb_class_counter=c__Gammaproteobacteria--9:gtdb_domain_counter=d__Bacteria--9:gtdb_family_counter=f__Pseudomonadaceae--9:gtdb_genus_counter=g__Pseudomonas_E--9:gtdb_order_counter=o__Pseudomonadales--9:gtdb_phylum_counter=p__Proteobacteria--9:gtdb_species_counter=s__Pseudomonas_E fulva--1||s__Pseudomonas_E inefficax--1||s__Pseudomonas_E juntendi--1||s__Pseudomonas_E monteilii--1||s__Pseudomonas_E parafulva_B--1||s__Pseudomonas_E pudica--1||s__Pseudomonas_E putida_H--1||s__Pseudomonas_E putida_P--1||s__Pseudomonas_E sp002165135--1:heptad_counter=MCP-40H--13:lbd_counter=:lca_tree=g__Pseudomonas_E:length_avg=122.75:length_max=142.0:length_min=101.0:length_std=16.879474715365603:length_sum=491.0:mismatch_avg=3.75:mismatch_max=5.0:mismatch_min=3.0:mismatch_std=0.9574271077563381:mismatch_sum=15.0:name=N143333:qcovhsp_avg=99.65:qcovhsp_max=100.0:qcovhsp_min=98.6:qcovhsp_std=0.7000000000000028:qcovhsp_sum=398.6:qend_avg=123.25:qend_max=144.0:qend_min=101.0:qend_std=17.651723239767083:qend_sum=493.0:qstart_avg=1.5:qstart_max=3.0:qstart_min=1.0:qstart_std=1.0:qstart_sum=6.0:ref_name_counter=RS_GCF_001941965.1_protein.faa_NZ_MKZO01000067.1_268@PF00015_full_PFAM.345.518--3||RS_GCF_016648105.1_protein.faa_NZ_JACVVE010000008.1_52@PF00015_full_PFAM.346.518--1:scovhsp_avg=71.07499999999999:scovhsp_max=82.6:scovhsp_min=58.4:scovhsp_std=9.946314225212605:scovhsp_sum=284.29999999999995:send_avg=159.75:send_max=160.0:send_min=159.0:send_std=0.5:send_sum=639.0:sstart_avg=38.0:sstart_max=60.0:sstart_min=18.0:sstart_std=17.26267650163207:sstart_sum=152.0])0:5e-09[&&NHX:Sample_counter=rhiztom1--4||rhiztom2--1||rhiztom3--5:Type_counter=GTDB--10||capture--10:besthit_avg=96.0375:besthit_max=98.1:besthit_min=93.3:besthit_std=1.741868865000216:besthit_sum=768.3:bitscore_avg=221.0:bitscore_max=275.0:bitscore_min=175.0:bitscore_std=40.70100033870702:bitscore_sum=1768.0:capture_class_counter=c__Alphaproteobacteria--2||c__Gammaproteobacteria--7||c__Nitrospiria--1:capture_domain_counter=d__Bacteria--10:capture_family_counter=f__Beijerinckiaceae--2||f__Nitrospiraceae--1||f__Pseudomonadaceae--7:capture_genus_counter=g__Bosea--1||g__Microvirga--1||g__Palsa-1315--1||g__Pseudomonas_E--7:capture_order_counter=o__Nitrospirales--1||o__Pseudomonadales--7||o__Rhizobiales--2:capture_phylum_counter=p__Nitrospirota--1||p__Proteobacteria--9:capture_species_counter=s__Bosea sp001713455--1||s__Microvirga sp000739015--1||s__Palsa-1315 sp013388555--1||s__Pseudomonas_E asiatica--2||s__Pseudomonas_E hunanensis--3||s__Pseudomonas_E putida--2:evalue_avg=6.241751250000023e-58:evalue_max=4.55e-57:evalue_min=1.76e-95:evalue_std=1.593827041497058e-57:evalue_sum=4.9934010000000186e-57:gapopen_avg=0.125:gapopen_max=1.0:gapopen_min=0.0:gapopen_std=0.3535533905932738:gapopen_sum=1.0:gtdb_class_counter=c__Gammaproteobacteria--10:gtdb_domain_counter=d__Bacteria--10:gtdb_family_counter=f__Pseudomonadaceae--10:gtdb_genus_counter=g__Pseudomonas_E--10:gtdb_order_counter=o__Pseudomonadales--10:gtdb_phylum_counter=p__Proteobacteria--10:gtdb_species_counter=s__Pseudomonas_E fulva--1||s__Pseudomonas_E inefficax--1||s__Pseudomonas_E juntendi--1||s__Pseudomonas_E monteilii--1||s__Pseudomonas_E parafulva_B--1||s__Pseudomonas_E pudica--1||s__Pseudomonas_E putida_H--1||s__Pseudomonas_E putida_P--1||s__Pseudomonas_E sp001642705--1||s__Pseudomonas_E sp002165135--1:heptad_counter=MCP-24H--1||MCP-40H--19:lbd_counter=:lca_tree=g__Pseudomonas_E:length_avg=127.5:length_max=163.0:length_min=101.0:length_std=25.247347809791258:length_sum=1020.0:mismatch_avg=5.125:mismatch_max=11.0:mismatch_min=2.0:mismatch_std=2.997022331772464:mismatch_sum=41.0:name=N143334:qcovhsp_avg=99.05000000000001:qcovhsp_max=100.0:qcovhsp_min=95.8:qcovhsp_std=1.4332779612781736:qcovhsp_sum=792.4000000000001:qend_avg=128.75:qend_max=166.0:qend_min=101.0:qend_std=26.299103732691293:qend_sum=1030.0:qstart_avg=2.375:qstart_max=8.0:qstart_min=1.0:qstart_std=2.38671920665766:qstart_sum=19.0:ref_name_counter=GB_GCA_002434265.1_protein.faa_DJJS01000001.1_258@PF00015_full_PFAM.339.518--1||RS_GCF_000425745.1_protein.faa_NZ_AUEA01000009.1_129@PF00015_full_PFAM.345.518--1||RS_GCF_001941965.1_protein.faa_NZ_MKZO01000067.1_268@PF00015_full_PFAM.345.518--5||RS_GCF_016648105.1_protein.faa_NZ_JACVVE010000008.1_52@PF00015_full_PFAM.346.518--1:scovhsp_avg=73.36250000000001:scovhsp_max=92.5:scovhsp_min=58.4:scovhsp_std=14.055597512328367:scovhsp_sum=586.9000000000001:send_avg=160.625:send_max=166.0:send_min=159.0:send_std=2.1998376563477846:send_sum=1285.0:sstart_avg=34.125:sstart_max=60.0:sstart_min=1.0:sstart_std=24.198214219825633:sstart_sum=273.0],((((((((((((((((RS_GCF_009932335.1_protein.faa_NZ_BLJF01000001.1_358@PF00015_full_PFAM.345.518:0[&&NHX:Type=GTDB:gtdb_class=c__Gammaproteobacteria:gtdb_domain=d__Bacteria:gtdb_family=f__Pseudomonadaceae:gtdb_genus=g__Pseudomonas_E:gtdb_order=o__Pseudomonadales:gtdb_phylum=p__Proteobacteria:gtdb_species=s__Pseudomonas_E asiatica:heptad=MCP-40H:species=d__Bacteria_p__Proteobacteria_c__Gammaproteobacteria_o__Pseudomonadales_f__Pseudomonadaceae_g__Pseudomonas_E_s__Pseudomonas_E asiatica],RS_GCF_001320525.1_protein.faa_NZ_BCBH01000017.1_112@PF00015_full_PFAM.345.518:0[&&NHX:Type=GTDB:gtdb_class=c__Gammaproteobacteria:gtdb_domain=d__Bacteria:gtdb_family=f__Pseudomonadaceae:gtdb_genus=g__Pseudomonas_E:gtdb_order=o__Pseudomonadales:gtdb_phylum=p__Proteobacteria:gtdb_species=s__Pseudomonas_E sp001320525:heptad=MCP-40H:species=d__Bacteria_p__Proteobacteria_c__Gammaproteobacteria_o__Pseudomonadales_f__Pseudomonadaceae_g__Pseudomonas_E_s__Pseudomonas_E sp001320525])0:0[&&NHX:Sample_counter=:Type_counter=GTDB--2:capture_class_counter=:capture_domain_counter=:capture_family_counter=:capture_genus_counter=:capture_order_counter=:capture_phylum_counter=:capture_species_counter=:evoltype=D:gtdb_class_counter=c__Gammaproteobacteria--2:gtdb_domain_counter=d__Bacteria--2:gtdb_family_counter=f__Pseudomonadaceae--2:gtdb_genus_counter=g__Pseudomonas_E--2:gtdb_order_counter=o__Pseudomonadales--2:gtdb_phylum_counter=p__Proteobacteria--2:gtdb_species_counter=s__Pseudomonas_E asiatica--1||s__Pseudomonas_E sp001320525--1:heptad_counter=MCP-40H--2:lbd_counter=:lca=d__Bacteria:lca_tree=g__Pseudomonas_E:name=N143337:ref_name_counter=],RS_GCF_002736125.1_protein.faa_NZ_CP024085.1_1087@PF00015_full_PFAM.345.518:0[&&NHX:Type=GTDB:gtdb_class=c__Gammaproteobacteria:gtdb_domain=d__Bacteria:gtdb_family=f__Pseudomonadaceae:gtdb_genus=g__Pseudomonas_E:gtdb_order=o__Pseudomonadales:gtdb_phylum=p__Proteobacteria:gtdb_species=s__Pseudomonas_E putida_M:heptad=MCP-40H:species=d__Bacteria_p__Proteobacteria_c__Gammaproteobacteria_o__Pseudomonadales_f__Pseudomonadaceae_g__Pseudomonas_E_s__Pseudomonas_E putida_M])0:0[&&NHX:Sample_counter=:Type_counter=GTDB--3:capture_class_counter=:capture_domain_counter=:capture_family_counter=:capture_genus_counter=:capture_order_counter=:capture_phylum_counter=:capture_species_counter=:evoltype=D:gtdb_class_counter=c__Gammaproteobacteria--3:gtdb_domain_counter=d__Bacteria--3:gtdb_family_counter=f__Pseudomonadaceae--3:gtdb_genus_counter=g__Pseudomonas_E--3:gtdb_order_counter=o__Pseudomonadales--3:gtdb_phylum_counter=p__Proteobacteria--3:gtdb_species_counter=s__Pseudomonas_E asiatica--1||s__Pseudomonas_E putida_M--1||s__Pseudomonas_E sp001320525--1:heptad_counter=MCP-40H--3:lbd_counter=:lca=d__Bacteria:lca_tree=g__Pseudomonas_E:name=N143339:ref_name_counter=],RS_GCF_000731675.1_protein.faa_NZ_JMIT01000002.1_575@PF00015_full_PFAM.345.518:0[&&NHX:Type=GTDB:gtdb_class=c__Gammaproteobacteria:gtdb_domain=d__Bacteria:gtdb_family=f__Pseudomonadaceae:gtdb_genus=g__Pseudomonas_E:gtdb_order=o__Pseudomonadales:gtdb_phylum=p__Proteobacteria:gtdb_species=s__Pseudomonas_E capeferrum:heptad=MCP-40H:species=d__Bacteria_p__Proteobacteria_c__Gammaproteobacteria_o__Pseudomonadales_f__Pseudomonadaceae_g__Pseudomonas_E_s__Pseudomonas_E capeferrum])0:0[&&NHX:Sample_counter=:Type_counter=GTDB--4:capture_class_counter=:capture_domain_counter=:capture_family_counter=:capture_genus_counter=:capture_order_counter=:capture_phylum_counter=:capture_species_counter=:evoltype=D:gtdb_class_counter=c__Gammaproteobacteria--4:gtdb_domain_counter=d__Bacteria--4:gtdb_family_counter=f__Pseudomonadaceae--4:gtdb_genus_counter=g__Pseudomonas_E--4:gtdb_order_counter=o__Pseudomonadales--4:gtdb_phylum_counter=p__Proteobacteria--4:gtdb_species_counter=s__Pseudomonas_E asiatica--1||s__Pseudomonas_E capeferrum--1||s__Pseudomonas_E putida_M--1||s__Pseudomonas_E sp001320525--1:heptad_counter=MCP-40H--4:lbd_counter=:lca=d__Bacteria:lca_tree=g__Pseudomonas_E:name=N143341:ref_name_counter=],RS_GCF_002112505.1_protein.faa_NZ_NEHW01000010.1_56@PF00015_full_PFAM.345.518:0[&&NHX:Type=GTDB:gtdb_class=c__Gammaproteobacteria:gtdb_domain=d__Bacteria:gtdb_family=f__Pseudomonadaceae:gtdb_genus=g__Pseudomonas_E:gtdb_order=o__Pseudomonadales:gtdb_phylum=p__Proteobacteria:gtdb_species=s__Pseudomonas_E sp002112505:heptad=MCP-40H:species=d__Bacteria_p__Proteobacteria_c__Gammaproteobacteria_o__Pseudomonadales_f__Pseudomonadaceae_g__Pseudomonas_E_s__Pseudomonas_E sp002112505])0:0[&&NHX:Sample_counter=:Type_counter=GTDB--5:capture_class_counter=:capture_domain_counter=:capture_family_counter=:capture_genus_counter=:capture_order_counter=:capture_phylum_counter=:capture_species_counter=:evoltype=D:gtdb_class_counter=c__Gammaproteobacteria--5:gtdb_domain_counter=d__Bacteria--5:gtdb_family_counter=f__Pseudomonadaceae--5:gtdb_genus_counter=g__Pseudomonas_E--5:gtdb_order_counter=o__Pseudomonadales--5:gtdb_phylum_counter=p__Proteobacteria--5:gtdb_species_counter=s__Pseudomonas_E asiatica--1||s__Pseudomonas_E capeferrum--1||s__Pseudomonas_E putida_M--1||s__Pseudomonas_E sp001320525--1||s__Pseudomonas_E sp002112505--1:heptad_counter=MCP-40H--5:lbd_counter=:lca=d__Bacteria:lca_tree=g__Pseudomonas_E:name=N143343:ref_name_counter=],RS_GCF_000730645.1_protein.faa_NZ_BBIU01000011.1_216@PF00015_full_PFAM.345.518:0[&&NHX:Type=GTDB:gtdb_class=c__Gammaproteobacteria:gtdb_domain=d__Bacteria:gtdb_family=f__Pseudomonadaceae:gtdb_genus=g__Pseudomonas_E:gtdb_order=o__Pseudomonadales:gtdb_phylum=p__Proteobacteria:gtdb_species=s__Pseudomonas_E parafulva:heptad=MCP-40H:species=d__Bacteria_p__Proteobacteria_c__Gammaproteobacteria_o__Pseudomonadales_f__Pseudomonadaceae_g__Pseudomonas_E_s__Pseudomonas_E parafulva])0:0[&&NHX:Sample_counter=:Type_counter=GTDB--6:capture_class_counter=:capture_domain_counter=:capture_family_counter=:capture_genus_counter=:capture_order_counter=:capture_phylum_counter=:capture_species_counter=:evoltype=D:gtdb_class_counter=c__Gammaproteobacteria--6:gtdb_domain_counter=d__Bacteria--6:gtdb_family_counter=f__Pseudomonadaceae--6:gtdb_genus_counter=g__Pseudomonas_E--6:gtdb_order_counter=o__Pseudomonadales--6:gtdb_phylum_counter=p__Proteobacteria--6:gtdb_species_counter=s__Pseudomonas_E asiatica--1||s__Pseudomonas_E capeferrum--1||s__Pseudomonas_E parafulva--1||s__Pseudomonas_E putida_M--1||s__Pseudomonas_E sp001320525--1||s__Pseudomonas_E sp002112505--1:heptad_counter=MCP-40H--6:lbd_counter=:lca=d__Bacteria:lca_tree=g__Pseudomonas_E:name=N143345:ref_name_counter=],RS_GCF_002025705.1_protein.faa_NZ_CP018846.1_4102@PF00015_full_PFAM.345.518:0[&&NHX:Type=GTDB:gtdb_class=c__Gammaproteobacteria:gtdb_domain=d__Bacteria:gtdb_family=f__Pseudomonadaceae:gtdb_genus=g__Pseudomonas_E:gtdb_order=o__Pseudomonadales:gtdb_phylum=p__Proteobacteria:gtdb_species=s__Pseudomonas_E putida_J:heptad=MCP-40H:species=d__Bacteria_p__Proteobacteria_c__Gammaproteobacteria_o__Pseudomonadales_f__Pseudomonadaceae_g__Pseudomonas_E_s__Pseudomonas_E putida_J])0:0[&&NHX:Sample_counter=:Type_counter=GTDB--7:capture_class_counter=:capture_domain_counter=:capture_family_counter=:capture_genus_counter=:capture_order_counter=:capture_phylum_counter=:capture_species_counter=:evoltype=D:gtdb_class_counter=c__Gammaproteobacteria--7:gtdb_domain_counter=d__Bacteria--7:gtdb_family_counter=f__Pseudomonadaceae--7:gtdb_genus_counter=g__Pseudomonas_E--7:gtdb_order_counter=o__Pseudomonadales--7:gtdb_phylum_counter=p__Proteobacteria--7:gtdb_species_counter=s__Pseudomonas_E asiatica--1||s__Pseudomonas_E capeferrum--1||s__Pseudomonas_E parafulva--1||s__Pseudomonas_E putida_J--1||s__Pseudomonas_E putida_M--1||s__Pseudomonas_E sp001320525--1||s__Pseudomonas_E sp002112505--1:heptad_counter=MCP-40H--7:lbd_counter=:lca=d__Bacteria:lca_tree=g__Pseudomonas_E:name=N143347:ref_name_counter=],RS_GCF_002113165.1_protein.faa_NZ_NEJR01000016.1_8@PF00015_full_PFAM.345.518:0[&&NHX:Type=GTDB:gtdb_class=c__Gammaproteobacteria:gtdb_domain=d__Bacteria:gtdb_family=f__Pseudomonadaceae:gtdb_genus=g__Pseudomonas_E:gtdb_order=o__Pseudomonadales:gtdb_phylum=p__Proteobacteria:gtdb_species=s__Pseudomonas_E sp002113165:heptad=MCP-40H:species=d__Bacteria_p__Proteobacteria_c__Gammaproteobacteria_o__Pseudomonadales_f__Pseudomonadaceae_g__Pseudomonas_E_s__Pseudomonas_E sp002113165])0:0[&&NHX:Sample_counter=:Type_counter=GTDB--8:capture_class_counter=:capture_domain_counter=:capture_family_counter=:capture_genus_counter=:capture_order_counter=:capture_phylum_counter=:capture_species_counter=:evoltype=D:gtdb_class_counter=c__Gammaproteobacteria--8:gtdb_domain_counter=d__Bacteria--8:gtdb_family_counter=f__Pseudomonadaceae--8:gtdb_genus_counter=g__Pseudomonas_E--8:gtdb_order_counter=o__Pseudomonadales--8:gtdb_phylum_counter=p__Proteobacteria--8:gtdb_species_counter=s__Pseudomonas_E asiatica--1||s__Pseudomonas_E capeferrum--1||s__Pseudomonas_E parafulva--1||s__Pseudomonas_E putida_J--1||s__Pseudomonas_E putida_M--1||s__Pseudomonas_E sp001320525--1||s__Pseudomonas_E sp002112505--1||s__Pseudomonas_E sp002113165--1:heptad_counter=MCP-40H--8:lbd_counter=:lca=d__Bacteria:lca_tree=g__Pseudomonas_E:name=N143349:ref_name_counter=],RS_GCF_003097235.1_protein.faa_NZ_QEQQ01000025.1_23@PF00015_full_PFAM.345.518:0[&&NHX:Type=GTDB:gtdb_class=c__Gammaproteobacteria:gtdb_domain=d__Bacteria:gtdb_family=f__Pseudomonadaceae:gtdb_genus=g__Pseudomonas_E:gtdb_order=o__Pseudomonadales:gtdb_phylum=p__Proteobacteria:gtdb_species=s__Pseudomonas_E sp003097235:heptad=MCP-40H:species=d__Bacteria_p__Proteobacteria_c__Gammaproteobacteria_o__Pseudomonadales_f__Pseudomonadaceae_g__Pseudomonas_E_s__Pseudomonas_E sp003097235])0:0[&&NHX:Sample_counter=:Type_counter=GTDB--9:capture_class_counter=:capture_domain_counter=:capture_family_counter=:capture_genus_counter=:capture_order_counter=:capture_phylum_counter=:capture_species_counter=:evoltype=D:gtdb_class_counter=c__Gammaproteobacteria--9:gtdb_domain_counter=d__Bacteria--9:gtdb_family_counter=f__Pseudomonadaceae--9:gtdb_genus_counter=g__Pseudomonas_E--9:gtdb_order_counter=o__Pseudomonadales--9:gtdb_phylum_counter=p__Proteobacteria--9:gtdb_species_counter=s__Pseudomonas_E asiatica--1||s__Pseudomonas_E capeferrum--1||s__Pseudomonas_E parafulva--1||s__Pseudomonas_E putida_J--1||s__Pseudomonas_E putida_M--1||s__Pseudomonas_E sp001320525--1||s__Pseudomonas_E sp002112505--1||s__Pseudomonas_E sp002113165--1||s__Pseudomonas_E sp003097235--1:heptad_counter=MCP-40H--9:lbd_counter=:lca=d__Bacteria:lca_tree=g__Pseudomonas_E:name=N143351:ref_name_counter=],RS_GCF_011752565.1_protein.faa_NZ_VWXK01000006.1_15@PF00015_full_PFAM.345.518:0[&&NHX:Type=GTDB:gtdb_class=c__Gammaproteobacteria:gtdb_domain=d__Bacteria:gtdb_family=f__Pseudomonadaceae:gtdb_genus=g__Pseudomonas_E:gtdb_order=o__Pseudomonadales:gtdb_phylum=p__Proteobacteria:gtdb_species=s__Pseudomonas_E sp011752565:heptad=MCP-40H:species=d__Bacteria_p__Proteobacteria_c__Gammaproteobacteria_o__Pseudomonadales_f__Pseudomonadaceae_g__Pseudomonas_E_s__Pseudomonas_E sp011752565])0:0[&&NHX:Sample_counter=:Type_counter=GTDB--10:capture_class_counter=:capture_domain_counter=:capture_family_counter=:capture_genus_counter=:capture_order_counter=:capture_phylum_counter=:capture_species_counter=:evoltype=D:gtdb_class_counter=c__Gammaproteobacteria--10:gtdb_domain_counter=d__Bacteria--10:gtdb_family_counter=f__Pseudomonadaceae--10:gtdb_genus_counter=g__Pseudomonas_E--10:gtdb_order_counter=o__Pseudomonadales--10:gtdb_phylum_counter=p__Proteobacteria--10:gtdb_species_counter=s__Pseudomonas_E asiatica--1||s__Pseudomonas_E capeferrum--1||s__Pseudomonas_E parafulva--1||s__Pseudomonas_E putida_J--1||s__Pseudomonas_E putida_M--1||s__Pseudomonas_E sp001320525--1||s__Pseudomonas_E sp002112505--1||s__Pseudomonas_E sp002113165--1||s__Pseudomonas_E sp003097235--1||s__Pseudomonas_E sp011752565--1:heptad_counter=MCP-40H--10:lbd_counter=:lca=d__Bacteria:lca_tree=g__Pseudomonas_E:name=N143353:ref_name_counter=],RS_GCF_013179515.1_protein.faa_NZ_JABMCN010000055.1_10@PF00015_full_PFAM.345.518:0[&&NHX:Type=GTDB:gtdb_class=c__Gammaproteobacteria:gtdb_domain=d__Bacteria:gtdb_family=f__Pseudomonadaceae:gtdb_genus=g__Pseudomonas_E:gtdb_order=o__Pseudomonadales:gtdb_phylum=p__Proteobacteria:gtdb_species=s__Pseudomonas_E sp013179515:heptad=MCP-40H:species=d__Bacteria_p__Proteobacteria_c__Gammaproteobacteria_o__Pseudomonadales_f__Pseudomonadaceae_g__Pseudomonas_E_s__Pseudomonas_E sp013179515])0:0[&&NHX:Sample_counter=:Type_counter=GTDB--11:capture_class_counter=:capture_domain_counter=:capture_family_counter=:capture_genus_counter=:capture_order_counter=:capture_phylum_counter=:capture_species_counter=:evoltype=D:gtdb_class_counter=c__Gammaproteobacteria--11:gtdb_domain_counter=d__Bacteria--11:gtdb_family_counter=f__Pseudomonadaceae--11:gtdb_genus_counter=g__Pseudomonas_E--11:gtdb_order_counter=o__Pseudomonadales--11:gtdb_phylum_counter=p__Proteobacteria--11:gtdb_species_counter=s__Pseudomonas_E asiatica--1||s__Pseudomonas_E capeferrum--1||s__Pseudomonas_E parafulva--1||s__Pseudomonas_E putida_J--1||s__Pseudomonas_E putida_M--1||s__Pseudomonas_E sp001320525--1||s__Pseudomonas_E sp002112505--1||s__Pseudomonas_E sp002113165--1||s__Pseudomonas_E sp003097235--1||s__Pseudomonas_E sp011752565--1||s__Pseudomonas_E sp013179515--1:heptad_counter=MCP-40H--11:lbd_counter=:lca=d__Bacteria:lca_tree=g__Pseudomonas_E:name=N143355:ref_name_counter=],RS_GCF_002906855.1_protein.faa_NZ_MINI01000048.1_307@PF00015_full_PFAM.345.518:0[&&NHX:Type=GTDB:gtdb_class=c__Gammaproteobacteria:gtdb_domain=d__Bacteria:gtdb_family=f__Pseudomonadaceae:gtdb_genus=g__Pseudomonas_E:gtdb_order=o__Pseudomonadales:gtdb_phylum=p__Proteobacteria:gtdb_species=s__Pseudomonas_E putida_N:heptad=MCP-40H:species=d__Bacteria_p__Proteobacteria_c__Gammaproteobacteria_o__Pseudomonadales_f__Pseudomonadaceae_g__Pseudomonas_E_s__Pseudomonas_E putida_N])0:0[&&NHX:Sample_counter=:Type_counter=GTDB--12:capture_class_counter=:capture_domain_counter=:capture_family_counter=:capture_genus_counter=:capture_order_counter=:capture_phylum_counter=:capture_species_counter=:evoltype=D:gtdb_class_counter=c__Gammaproteobacteria--12:gtdb_domain_counter=d__Bacteria--12:gtdb_family_counter=f__Pseudomonadaceae--12:gtdb_genus_counter=g__Pseudomonas_E--12:gtdb_order_counter=o__Pseudomonadales--12:gtdb_phylum_counter=p__Proteobacteria--12:gtdb_species_counter=s__Pseudomonas_E asiatica--1||s__Pseudomonas_E capeferrum--1||s__Pseudomonas_E parafulva--1||s__Pseudomonas_E putida_J--1||s__Pseudomonas_E putida_M--1||s__Pseudomonas_E putida_N--1||s__Pseudomonas_E sp001320525--1||s__Pseudomonas_E sp002112505--1||s__Pseudomonas_E sp002113165--1||s__Pseudomonas_E sp003097235--1||s__Pseudomonas_E sp011752565--1||s__Pseudomonas_E sp013179515--1:heptad_counter=MCP-40H--12:lbd_counter=:lca=d__Bacteria:lca_tree=g__Pseudomonas_E:name=N143357:ref_name_counter=],GB_GCA_017744435.1_protein.faa_JAGIBG010000053.1_9@PF00015_full_PFAM.345.518:0[&&NHX:Type=GTDB:gtdb_class=c__Gammaproteobacteria:gtdb_domain=d__Bacteria:gtdb_family=f__Pseudomonadaceae:gtdb_genus=g__Pseudomonas_E:gtdb_order=o__Pseudomonadales:gtdb_phylum=p__Proteobacteria:gtdb_species=s__Pseudomonas_E sp017744435:heptad=MCP-40H:species=d__Bacteria_p__Proteobacteria_c__Gammaproteobacteria_o__Pseudomonadales_f__Pseudomonadaceae_g__Pseudomonas_E_s__Pseudomonas_E sp017744435])0:0[&&NHX:Sample_counter=:Type_counter=GTDB--13:capture_class_counter=:capture_domain_counter=:capture_family_counter=:capture_genus_counter=:capture_order_counter=:capture_phylum_counter=:capture_species_counter=:evoltype=D:gtdb_class_counter=c__Gammaproteobacteria--13:gtdb_domain_counter=d__Bacteria--13:gtdb_family_counter=f__Pseudomonadaceae--13:gtdb_genus_counter=g__Pseudomonas_E--13:gtdb_order_counter=o__Pseudomonadales--13:gtdb_phylum_counter=p__Proteobacteria--13:gtdb_species_counter=s__Pseudomonas_E asiatica--1||s__Pseudomonas_E capeferrum--1||s__Pseudomonas_E parafulva--1||s__Pseudomonas_E putida_J--1||s__Pseudomonas_E putida_M--1||s__Pseudomonas_E putida_N--1||s__Pseudomonas_E sp001320525--1||s__Pseudomonas_E sp002112505--1||s__Pseudomonas_E sp002113165--1||s__Pseudomonas_E sp003097235--1||s__Pseudomonas_E sp011752565--1||s__Pseudomonas_E sp013179515--1||s__Pseudomonas_E sp017744435--1:heptad_counter=MCP-40H--13:lbd_counter=:lca=d__Bacteria:lca_tree=g__Pseudomonas_E:name=N143359:ref_name_counter=],RS_GCF_003205205.1_protein.faa_NZ_QJRL01000052.1_1@PF00015_full_PFAM.345.518:0[&&NHX:Type=GTDB:gtdb_class=c__Gammaproteobacteria:gtdb_domain=d__Bacteria:gtdb_family=f__Pseudomonadaceae:gtdb_genus=g__Pseudomonas_E:gtdb_order=o__Pseudomonadales:gtdb_phylum=p__Proteobacteria:gtdb_species=s__Pseudomonas_E sp003205205:heptad=MCP-40H:species=d__Bacteria_p__Proteobacteria_c__Gammaproteobacteria_o__Pseudomonadales_f__Pseudomonadaceae_g__Pseudomonas_E_s__Pseudomonas_E sp003205205])0:0[&&NHX:Sample_counter=:Type_counter=GTDB--14:capture_class_counter=:capture_domain_counter=:capture_family_counter=:capture_genus_counter=:capture_order_counter=:capture_phylum_counter=:capture_species_counter=:evoltype=D:gtdb_class_counter=c__Gammaproteobacteria--14:gtdb_domain_counter=d__Bacteria--14:gtdb_family_counter=f__Pseudomonadaceae--14:gtdb_genus_counter=g__Pseudomonas_E--14:gtdb_order_counter=o__Pseudomonadales--14:gtdb_phylum_counter=p__Proteobacteria--14:gtdb_species_counter=s__Pseudomonas_E asiatica--1||s__Pseudomonas_E capeferrum--1||s__Pseudomonas_E parafulva--1||s__Pseudomonas_E putida_J--1||s__Pseudomonas_E putida_M--1||s__Pseudomonas_E putida_N--1||s__Pseudomonas_E sp001320525--1||s__Pseudomonas_E sp002112505--1||s__Pseudomonas_E sp002113165--1||s__Pseudomonas_E sp003097235--1||s__Pseudomonas_E sp003205205--1||s__Pseudomonas_E sp011752565--1||s__Pseudomonas_E sp013179515--1||s__Pseudomonas_E sp017744435--1:heptad_counter=MCP-40H--14:lbd_counter=:lca=d__Bacteria:lca_tree=g__Pseudomonas_E:name=N143361:ref_name_counter=],RS_GCF_009883635.2_protein.faa_NZ_CP026115.2_1199@PF00015_full_PFAM.345.518:0[&&NHX:Type=GTDB:gtdb_class=c__Gammaproteobacteria:gtdb_domain=d__Bacteria:gtdb_family=f__Pseudomonadaceae:gtdb_genus=g__Pseudomonas_E:gtdb_order=o__Pseudomonadales:gtdb_phylum=p__Proteobacteria:gtdb_species=s__Pseudomonas_E putida_W:heptad=MCP-40H:species=d__Bacteria_p__Proteobacteria_c__Gammaproteobacteria_o__Pseudomonadales_f__Pseudomonadaceae_g__Pseudomonas_E_s__Pseudomonas_E putida_W])0:0[&&NHX:Sample_counter=:Type_counter=GTDB--15:capture_class_counter=:capture_domain_counter=:capture_family_counter=:capture_genus_counter=:capture_order_counter=:capture_phylum_counter=:capture_species_counter=:evoltype=D:gtdb_class_counter=c__Gammaproteobacteria--15:gtdb_domain_counter=d__Bacteria--15:gtdb_family_counter=f__Pseudomonadaceae--15:gtdb_genus_counter=g__Pseudomonas_E--15:gtdb_order_counter=o__Pseudomonadales--15:gtdb_phylum_counter=p__Proteobacteria--15:gtdb_species_counter=s__Pseudomonas_E asiatica--1||s__Pseudomonas_E capeferrum--1||s__Pseudomonas_E parafulva--1||s__Pseudomonas_E putida_J--1||s__Pseudomonas_E putida_M--1||s__Pseudomonas_E putida_N--1||s__Pseudomonas_E putida_W--1||s__Pseudomonas_E sp001320525--1||s__Pseudomonas_E sp002112505--1||s__Pseudomonas_E sp002113165--1||s__Pseudomonas_E sp003097235--1||s__Pseudomonas_E sp003205205--1||s__Pseudomonas_E sp011752565--1||s__Pseudomonas_E sp013179515--1||s__Pseudomonas_E sp017744435--1:heptad_counter=MCP-40H--15:lbd_counter=:lca=d__Bacteria:lca_tree=g__Pseudomonas_E:name=N143363:ref_name_counter=],RS_GCF_016658545.1_protein.faa_NZ_JACVZC010000076.1_8@PF00015_full_PFAM.345.518:0[&&NHX:Type=GTDB:gtdb_class=c__Gammaproteobacteria:gtdb_domain=d__Bacteria:gtdb_family=f__Pseudomonadaceae:gtdb_genus=g__Pseudomonas_E:gtdb_order=o__Pseudomonadales:gtdb_phylum=p__Proteobacteria:gtdb_species=s__Pseudomonas_E sp016658545:heptad=MCP-40H:species=d__Bacteria_p__Proteobacteria_c__Gammaproteobacteria_o__Pseudomonadales_f__Pseudomonadaceae_g__Pseudomonas_E_s__Pseudomonas_E sp016658545])0:0[&&NHX:Sample_counter=:Type_counter=GTDB--16:capture_class_counter=:capture_domain_counter=:capture_family_counter=:capture_genus_counter=:capture_order_counter=:capture_phylum_counter=:capture_species_counter=:evoltype=D:gtdb_class_counter=c__Gammaproteobacteria--16:gtdb_domain_counter=d__Bacteria--16:gtdb_family_counter=f__Pseudomonadaceae--16:gtdb_genus_counter=g__Pseudomonas_E--16:gtdb_order_counter=o__Pseudomonadales--16:gtdb_phylum_counter=p__Proteobacteria--16:gtdb_species_counter=s__Pseudomonas_E asiatica--1||s__Pseudomonas_E capeferrum--1||s__Pseudomonas_E parafulva--1||s__Pseudomonas_E putida_J--1||s__Pseudomonas_E putida_M--1||s__Pseudomonas_E putida_N--1||s__Pseudomonas_E putida_W--1||s__Pseudomonas_E sp001320525--1||s__Pseudomonas_E sp002112505--1||s__Pseudomonas_E sp002113165--1||s__Pseudomonas_E sp003097235--1||s__Pseudomonas_E sp003205205--1||s__Pseudomonas_E sp011752565--1||s__Pseudomonas_E sp013179515--1||s__Pseudomonas_E sp016658545--1||s__Pseudomonas_E sp017744435--1:heptad_counter=MCP-40H--16:lbd_counter=:lca=d__Bacteria:lca_tree=g__Pseudomonas_E:name=N143365:ref_name_counter=],RS_GCF_001320245.1_protein.faa_NZ_BCBA01000057.1_40@PF00015_full_PFAM.345.518:0[&&NHX:Type=GTDB:gtdb_class=c__Gammaproteobacteria:gtdb_domain=d__Bacteria:gtdb_family=f__Pseudomonadaceae:gtdb_genus=g__Pseudomonas_E:gtdb_order=o__Pseudomonadales:gtdb_phylum=p__Proteobacteria:gtdb_species=s__Pseudomonas_E sp001320245:heptad=MCP-40H:species=d__Bacteria_p__Proteobacteria_c__Gammaproteobacteria_o__Pseudomonadales_f__Pseudomonadaceae_g__Pseudomonas_E_s__Pseudomonas_E sp001320245]):5e-09[&&NHX:Sample_counter=:Type_counter=GTDB--17:capture_class_counter=:capture_domain_counter=:capture_family_counter=:capture_genus_counter=:capture_order_counter=:capture_phylum_counter=:capture_species_counter=:evoltype=D:gtdb_class_counter=c__Gammaproteobacteria--17:gtdb_domain_counter=d__Bacteria--17:gtdb_family_counter=f__Pseudomonadaceae--17:gtdb_genus_counter=g__Pseudomonas_E--17:gtdb_order_counter=o__Pseudomonadales--17:gtdb_phylum_counter=p__Proteobacteria--17:gtdb_species_counter=s__Pseudomonas_E asiatica--1||s__Pseudomonas_E capeferrum--1||s__Pseudomonas_E parafulva--1||s__Pseudomonas_E putida_J--1||s__Pseudomonas_E putida_M--1||s__Pseudomonas_E putida_N--1||s__Pseudomonas_E putida_W--1||s__Pseudomonas_E sp001320245--1||s__Pseudomonas_E sp001320525--1||s__Pseudomonas_E sp002112505--1||s__Pseudomonas_E sp002113165--1||s__Pseudomonas_E sp003097235--1||s__Pseudomonas_E sp003205205--1||s__Pseudomonas_E sp011752565--1||s__Pseudomonas_E sp013179515--1||s__Pseudomonas_E sp016658545--1||s__Pseudomonas_E sp017744435--1:heptad_counter=MCP-40H--17:lbd_counter=:lca=d__Bacteria:lca_tree=g__Pseudomonas_E:name=N143367:ref_name_counter=])0.484:5e-09[&&NHX:Sample_counter=rhiztom1--4||rhiztom2--1||rhiztom3--5:Type_counter=GTDB--27||capture--10:besthit_avg=96.0375:besthit_max=98.1:besthit_min=93.3:besthit_std=1.741868865000216:besthit_sum=768.3:bitscore_avg=221.0:bitscore_max=275.0:bitscore_min=175.0:bitscore_std=40.70100033870702:bitscore_sum=1768.0:capture_class_counter=c__Alphaproteobacteria--2||c__Gammaproteobacteria--7||c__Nitrospiria--1:capture_domain_counter=d__Bacteria--10:capture_family_counter=f__Beijerinckiaceae--2||f__Nitrospiraceae--1||f__Pseudomonadaceae--7:capture_genus_counter=g__Bosea--1||g__Microvirga--1||g__Palsa-1315--1||g__Pseudomonas_E--7:capture_order_counter=o__Nitrospirales--1||o__Pseudomonadales--7||o__Rhizobiales--2:capture_phylum_counter=p__Nitrospirota--1||p__Proteobacteria--9:capture_species_counter=s__Bosea sp001713455--1||s__Microvirga sp000739015--1||s__Palsa-1315 sp013388555--1||s__Pseudomonas_E asiatica--2||s__Pseudomonas_E hunanensis--3||s__Pseudomonas_E putida--2:evalue_avg=6.241751250000023e-58:evalue_max=4.55e-57:evalue_min=1.76e-95:evalue_std=1.593827041497058e-57:evalue_sum=4.9934010000000186e-57:gapopen_avg=0.125:gapopen_max=1.0:gapopen_min=0.0:gapopen_std=0.3535533905932738:gapopen_sum=1.0:gtdb_class_counter=c__Gammaproteobacteria--27:gtdb_domain_counter=d__Bacteria--27:gtdb_family_counter=f__Pseudomonadaceae--27:gtdb_genus_counter=g__Pseudomonas_E--27:gtdb_order_counter=o__Pseudomonadales--27:gtdb_phylum_counter=p__Proteobacteria--27:gtdb_species_counter=s__Pseudomonas_E asiatica--1||s__Pseudomonas_E capeferrum--1||s__Pseudomonas_E fulva--1||s__Pseudomonas_E inefficax--1||s__Pseudomonas_E juntendi--1||s__Pseudomonas_E monteilii--1||s__Pseudomonas_E parafulva--1||s__Pseudomonas_E parafulva_B--1||s__Pseudomonas_E pudica--1||s__Pseudomonas_E putida_H--1||s__Pseudomonas_E putida_J--1||s__Pseudomonas_E putida_M--1||s__Pseudomonas_E putida_N--1||s__Pseudomonas_E putida_P--1||s__Pseudomonas_E putida_W--1||s__Pseudomonas_E sp001320245--1||s__Pseudomonas_E sp001320525--1||s__Pseudomonas_E sp001642705--1||s__Pseudomonas_E sp002112505--1||s__Pseudomonas_E sp002113165--1||s__Pseudomonas_E sp002165135--1||s__Pseudomonas_E sp003097235--1||s__Pseudomonas_E sp003205205--1||s__Pseudomonas_E sp011752565--1||s__Pseudomonas_E sp013179515--1||s__Pseudomonas_E sp016658545--1||s__Pseudomonas_E sp017744435--1:heptad_counter=MCP-24H--1||MCP-40H--36:lbd_counter=:lca_tree=g__Pseudomonas_E:length_avg=127.5:length_max=163.0:length_min=101.0:length_std=25.247347809791258:length_sum=1020.0:mismatch_avg=5.125:mismatch_max=11.0:mismatch_min=2.0:mismatch_std=2.997022331772464:mismatch_sum=41.0:name=N143368:qcovhsp_avg=99.05000000000001:qcovhsp_max=100.0:qcovhsp_min=95.8:qcovhsp_std=1.4332779612781736:qcovhsp_sum=792.4000000000001:qend_avg=128.75:qend_max=166.0:qend_min=101.0:qend_std=26.299103732691293:qend_sum=1030.0:qstart_avg=2.375:qstart_max=8.0:qstart_min=1.0:qstart_std=2.38671920665766:qstart_sum=19.0:ref_name_counter=GB_GCA_002434265.1_protein.faa_DJJS01000001.1_258@PF00015_full_PFAM.339.518--1||RS_GCF_000425745.1_protein.faa_NZ_AUEA01000009.1_129@PF00015_full_PFAM.345.518--1||RS_GCF_001941965.1_protein.faa_NZ_MKZO01000067.1_268@PF00015_full_PFAM.345.518--5||RS_GCF_016648105.1_protein.faa_NZ_JACVVE010000008.1_52@PF00015_full_PFAM.346.518--1:scovhsp_avg=73.36250000000001:scovhsp_max=92.5:scovhsp_min=58.4:scovhsp_std=14.055597512328367:scovhsp_sum=586.9000000000001:send_avg=160.625:send_max=166.0:send_min=159.0:send_std=2.1998376563477846:send_sum=1285.0:sstart_avg=34.125:sstart_max=60.0:sstart_min=1.0:sstart_std=24.198214219825633:sstart_sum=273.0])0:5e-09[&&NHX:Sample_counter=rhiztom1--4||rhiztom2--1||rhiztom3--6:Type_counter=GTDB--27||capture--11:besthit_avg=96.04444444444442:besthit_max=98.1:besthit_min=93.3:besthit_std=1.6295023098411907:besthit_sum=864.3999999999999:bitscore_avg=221.66666666666666:bitscore_max=275.0:bitscore_min=175.0:bitscore_std=38.1247950814165:bitscore_sum=1995.0:capture_class_counter=c__Alphaproteobacteria--2||c__Gammaproteobacteria--8||c__Nitrospiria--1:capture_domain_counter=d__Bacteria--11:capture_family_counter=f__Beijerinckiaceae--2||f__Nitrospiraceae--1||f__Pseudomonadaceae--8:capture_genus_counter=g__Bosea--1||g__Microvirga--1||g__Palsa-1315--1||g__Pseudomonas_E--8:capture_order_counter=o__Nitrospirales--1||o__Pseudomonadales--8||o__Rhizobiales--2:capture_phylum_counter=p__Nitrospirota--1||p__Proteobacteria--10:capture_species_counter=s__Bosea sp001713455--1||s__Microvirga sp000739015--1||s__Palsa-1315 sp013388555--1||s__Pseudomonas_E asiatica--3||s__Pseudomonas_E hunanensis--3||s__Pseudomonas_E putida--2:evalue_avg=5.548223333333354e-58:evalue_max=4.55e-57:evalue_min=1.76e-95:evalue_std=1.505336289949524e-57:evalue_sum=4.9934010000000186e-57:gapopen_avg=0.1111111111111111:gapopen_max=1.0:gapopen_min=0.0:gapopen_std=0.3333333333333333:gapopen_sum=1.0:gtdb_class_counter=c__Gammaproteobacteria--27:gtdb_domain_counter=d__Bacteria--27:gtdb_family_counter=f__Pseudomonadaceae--27:gtdb_genus_counter=g__Pseudomonas_E--27:gtdb_order_counter=o__Pseudomonadales--27:gtdb_phylum_counter=p__Proteobacteria--27:gtdb_species_counter=s__Pseudomonas_E asiatica--1||s__Pseudomonas_E capeferrum--1||s__Pseudomonas_E fulva--1||s__Pseudomonas_E inefficax--1||s__Pseudomonas_E juntendi--1||s__Pseudomonas_E monteilii--1||s__Pseudomonas_E parafulva--1||s__Pseudomonas_E parafulva_B--1||s__Pseudomonas_E pudica--1||s__Pseudomonas_E putida_H--1||s__Pseudomonas_E putida_J--1||s__Pseudomonas_E putida_M--1||s__Pseudomonas_E putida_N--1||s__Pseudomonas_E putida_P--1||s__Pseudomonas_E putida_W--1||s__Pseudomonas_E sp001320245--1||s__Pseudomonas_E sp001320525--1||s__Pseudomonas_E sp001642705--1||s__Pseudomonas_E sp002112505--1||s__Pseudomonas_E sp002113165--1||s__Pseudomonas_E sp002165135--1||s__Pseudomonas_E sp003097235--1||s__Pseudomonas_E sp003205205--1||s__Pseudomonas_E sp011752565--1||s__Pseudomonas_E sp013179515--1||s__Pseudomonas_E sp016658545--1||s__Pseudomonas_E sp017744435--1:heptad_counter=MCP-24H--1||MCP-40H--37:lbd_counter=:lca_tree=g__Pseudomonas_E:length_avg=127.66666666666667:length_max=163.0:length_min=101.0:length_std=23.62202362203543:length_sum=1149.0:mismatch_avg=5.111111111111111:mismatch_max=11.0:mismatch_min=2.0:mismatch_std=2.8037673068767868:mismatch_sum=46.0:name=N143369:qcovhsp_avg=99.06666666666666:qcovhsp_max=100.0:qcovhsp_min=95.8:qcovhsp_std=1.341640786499875:qcovhsp_sum=891.5999999999999:qend_avg=128.88888888888889:qend_max=166.0:qend_min=101.0:qend_std=24.604087284658846:qend_sum=1160.0:qstart_avg=2.3333333333333335:qstart_max=8.0:qstart_min=1.0:qstart_std=2.23606797749979:qstart_sum=21.0:ref_name_counter=GB_GCA_002434265.1_protein.faa_DJJS01000001.1_258@PF00015_full_PFAM.339.518--1||RS_GCF_000425745.1_protein.faa_NZ_AUEA01000009.1_129@PF00015_full_PFAM.345.518--1||RS_GCF_001941965.1_protein.faa_NZ_MKZO01000067.1_268@PF00015_full_PFAM.345.518--6||RS_GCF_016648105.1_protein.faa_NZ_JACVVE010000008.1_52@PF00015_full_PFAM.346.518--1:scovhsp_avg=73.50000000000001:scovhsp_max=92.5:scovhsp_min=58.4:scovhsp_std=13.154276871040839:scovhsp_sum=661.5000000000001:send_avg=157.11111111111111:send_max=166.0:send_min=129.0:send_std=10.740628990478681:send_sum=1414.0:sstart_avg=30.444444444444443:sstart_max=60.0:sstart_min=1.0:sstart_std=25.184872002410053:sstart_sum=274.0])0.299:5e-09[&&NHX:Sample_counter=rhizpot1--1||rhiztom1--7||rhiztom2--2||rhiztom3--11:Type_counter=GTDB--27||capture--21:besthit_avg=96.6611111111111:besthit_max=98.4:besthit_min=93.3:besthit_std=1.542396488619114:besthit_sum=1739.8999999999999:bitscore_avg=223.77777777777777:bitscore_max=275.0:bitscore_min=175.0:bitscore_std=33.181418534289826:bitscore_sum=4028.0:capture_class_counter=c__Alphaproteobacteria--5||c__Gammaproteobacteria--15||c__Nitrospiria--1:capture_domain_counter=d__Bacteria--21:capture_family_counter=f__Beijerinckiaceae--3||f__Halomonadaceae--1||f__Nitrospiraceae--1||f__Pseudomonadaceae--14||f__Rhizobiaceae--2:capture_genus_counter=g__Aureimonas--2||g__Bosea--1||g__Halomonas--1||g__Microvirga--2||g__Palsa-1315--1||g__Pseudomonas_E--14:capture_order_counter=o__Nitrospirales--1||o__Pseudomonadales--15||o__Rhizobiales--5:capture_phylum_counter=p__Nitrospirota--1||p__Proteobacteria--20:capture_species_counter=s__Aureimonas sp001442755--2||s__Bosea sp001713455--1||s__Halomonas sp010994375--1||s__Microvirga sp000739015--2||s__Palsa-1315 sp013388555--1||s__Pseudomonas_E asiatica--5||s__Pseudomonas_E hunanensis--4||s__Pseudomonas_E putida--3||s__Pseudomonas_E soli--2:evalue_avg=2.7741166356682823e-58:evalue_max=4.55e-57:evalue_min=1.76e-95:evalue_std=1.0713795120801492e-57:evalue_sum=4.993409944202908e-57:gapopen_avg=0.1111111111111111:gapopen_max=1.0:gapopen_min=0.0:gapopen_std=0.3233808333817773:gapopen_sum=2.0:gtdb_class_counter=c__Gammaproteobacteria--27:gtdb_domain_counter=d__Bacteria--27:gtdb_family_counter=f__Pseudomonadaceae--27:gtdb_genus_counter=g__Pseudomonas_E--27:gtdb_order_counter=o__Pseudomonadales--27:gtdb_phylum_counter=p__Proteobacteria--27:gtdb_species_counter=s__Pseudomonas_E asiatica--1||s__Pseudomonas_E capeferrum--1||s__Pseudomonas_E fulva--1||s__Pseudomonas_E inefficax--1||s__Pseudomonas_E juntendi--1||s__Pseudomonas_E monteilii--1||s__Pseudomonas_E parafulva--1||s__Pseudomonas_E parafulva_B--1||s__Pseudomonas_E pudica--1||s__Pseudomonas_E putida_H--1||s__Pseudomonas_E putida_J--1||s__Pseudomonas_E putida_M--1||s__Pseudomonas_E putida_N--1||s__Pseudomonas_E putida_P--1||s__Pseudomonas_E putida_W--1||s__Pseudomonas_E sp001320245--1||s__Pseudomonas_E sp001320525--1||s__Pseudomonas_E sp001642705--1||s__Pseudomonas_E sp002112505--1||s__Pseudomonas_E sp002113165--1||s__Pseudomonas_E sp002165135--1||s__Pseudomonas_E sp003097235--1||s__Pseudomonas_E sp003205205--1||s__Pseudomonas_E sp011752565--1||s__Pseudomonas_E sp013179515--1||s__Pseudomonas_E sp016658545--1||s__Pseudomonas_E sp017744435--1:heptad_counter=MCP-24H--1||MCP-40H--47:lbd_counter=:lca_tree=g__Pseudomonas_E:length_avg=128.0:length_max=163.0:length_min=101.0:length_std=21.071307505705477:length_sum=2304.0:mismatch_avg=4.333333333333333:mismatch_max=11.0:mismatch_min=2.0:mismatch_std=2.4733877696033693:mismatch_sum=78.0:name=N143370:qcovhsp_avg=99.4388888888889:qcovhsp_max=100.0:qcovhsp_min=95.8:qcovhsp_std=1.0699856452521939:qcovhsp_sum=1789.9:qend_avg=128.66666666666666:qend_max=166.0:qend_min=101.0:qend_std=21.46131951428238:qend_sum=2316.0:qstart_avg=1.7777777777777777:qstart_max=8.0:qstart_min=1.0:qstart_std=1.699673171197595:qstart_sum=32.0:ref_name_counter=GB_GCA_002434265.1_protein.faa_DJJS01000001.1_258@PF00015_full_PFAM.339.518--1||RS_GCF_000425745.1_protein.faa_NZ_AUEA01000009.1_129@PF00015_full_PFAM.345.518--1||RS_GCF_000759535.1_protein.faa_NZ_CP009455.1_204@PF00015_full_PFAM.346.518--3||RS_GCF_001941965.1_protein.faa_NZ_MKZO01000067.1_268@PF00015_full_PFAM.345.518--11||RS_GCF_016648105.1_protein.faa_NZ_JACVVE010000008.1_52@PF00015_full_PFAM.346.518--2:scovhsp_avg=73.95555555555556:scovhsp_max=92.5:scovhsp_min=58.4:scovhsp_std=12.043998858216986:scovhsp_sum=1331.2:send_avg=158.33333333333334:send_max=166.0:send_min=129.0:send_std=7.483314773547883:send_sum=2850.0:sstart_avg=31.333333333333332:sstart_max=60.0:sstart_min=1.0:sstart_std=22.133286085468114:sstart_sum=564.0])0:5e-09[&&NHX:Sample_counter=rhizpot1--1||rhiztom1--7||rhiztom2--2||rhiztom3--12:Type_counter=GTDB--27||capture--22:besthit_avg=96.64210526315789:besthit_max=98.4:besthit_min=93.3:besthit_std=1.5012275678678144:besthit_sum=1836.1999999999998:bitscore_avg=226.73684210526315:bitscore_max=280.0:bitscore_min=175.0:bitscore_std=34.73045750292635:bitscore_sum=4308.0:capture_class_counter=c__Alphaproteobacteria--5||c__Gammaproteobacteria--16||c__Nitrospiria--1:capture_domain_counter=d__Bacteria--22:capture_family_counter=f__Beijerinckiaceae--3||f__Halomonadaceae--1||f__Nitrospiraceae--1||f__Pseudomonadaceae--15||f__Rhizobiaceae--2:capture_genus_counter=g__Aureimonas--2||g__Bosea--1||g__Halomonas--1||g__Microvirga--2||g__Palsa-1315--1||g__Pseudomonas_E--15:capture_order_counter=o__Nitrospirales--1||o__Pseudomonadales--16||o__Rhizobiales--5:capture_phylum_counter=p__Nitrospirota--1||p__Proteobacteria--21:capture_species_counter=s__Aureimonas sp001442755--2||s__Bosea sp001713455--1||s__Halomonas sp010994375--1||s__Microvirga sp000739015--2||s__Palsa-1315 sp013388555--1||s__Pseudomonas_E asiatica--6||s__Pseudomonas_E hunanensis--4||s__Pseudomonas_E putida--3||s__Pseudomonas_E soli--2:evalue_avg=2.628110496948899e-58:evalue_max=4.55e-57:evalue_min=1.01e-97:evalue_std=1.0431369850356366e-57:evalue_sum=4.993409944202908e-57:gapopen_avg=0.10526315789473684:gapopen_max=1.0:gapopen_min=0.0:gapopen_std=0.3153017676423058:gapopen_sum=2.0:gtdb_class_counter=c__Gammaproteobacteria--27:gtdb_domain_counter=d__Bacteria--27:gtdb_family_counter=f__Pseudomonadaceae--27:gtdb_genus_counter=g__Pseudomonas_E--27:gtdb_order_counter=o__Pseudomonadales--27:gtdb_phylum_counter=p__Proteobacteria--27:gtdb_species_counter=s__Pseudomonas_E asiatica--1||s__Pseudomonas_E capeferrum--1||s__Pseudomonas_E fulva--1||s__Pseudomonas_E inefficax--1||s__Pseudomonas_E juntendi--1||s__Pseudomonas_E monteilii--1||s__Pseudomonas_E parafulva--1||s__Pseudomonas_E parafulva_B--1||s__Pseudomonas_E pudica--1||s__Pseudomonas_E putida_H--1||s__Pseudomonas_E putida_J--1||s__Pseudomonas_E putida_M--1||s__Pseudomonas_E putida_N--1||s__Pseudomonas_E putida_P--1||s__Pseudomonas_E putida_W--1||s__Pseudomonas_E sp001320245--1||s__Pseudomonas_E sp001320525--1||s__Pseudomonas_E sp001642705--1||s__Pseudomonas_E sp002112505--1||s__Pseudomonas_E sp002113165--1||s__Pseudomonas_E sp002165135--1||s__Pseudomonas_E sp003097235--1||s__Pseudomonas_E sp003205205--1||s__Pseudomonas_E sp011752565--1||s__Pseudomonas_E sp013179515--1||s__Pseudomonas_E sp016658545--1||s__Pseudomonas_E sp017744435--1:heptad_counter=MCP-24H--1||MCP-40H--48:lbd_counter=:lca_tree=g__Pseudomonas_E:length_avg=129.68421052631578:length_max=163.0:length_min=101.0:length_std=21.753805877947855:length_sum=2464.0:mismatch_avg=4.421052631578948:mismatch_max=11.0:mismatch_min=2.0:mismatch_std=2.4339220628826914:mismatch_sum=84.0:name=N143371:qcovhsp_avg=99.40526315789474:qcovhsp_max=100.0:qcovhsp_min=95.8:qcovhsp_std=1.050118344764864:qcovhsp_sum=1888.7:qend_avg=130.42105263157896:qend_max=166.0:qend_min=101.0:qend_std=22.214399207805343:qend_sum=2478.0:qstart_avg=1.8421052631578947:qstart_max=8.0:qstart_min=1.0:qstart_std=1.675415633166782:qstart_sum=35.0:ref_name_counter=GB_GCA_002434265.1_protein.faa_DJJS01000001.1_258@PF00015_full_PFAM.339.518--1||RS_GCF_000425745.1_protein.faa_NZ_AUEA01000009.1_129@PF00015_full_PFAM.345.518--2||RS_GCF_000759535.1_protein.faa_NZ_CP009455.1_204@PF00015_full_PFAM.346.518--3||RS_GCF_001941965.1_protein.faa_NZ_MKZO01000067.1_268@PF00015_full_PFAM.345.518--11||RS_GCF_016648105.1_protein.faa_NZ_JACVVE010000008.1_52@PF00015_full_PFAM.346.518--2:scovhsp_avg=74.93157894736841:scovhsp_max=92.5:scovhsp_min=58.4:scovhsp_std=12.453872785941773:scovhsp_sum=1423.6999999999998:send_avg=158.42105263157896:send_max=166.0:send_min=129.0:send_std=7.2825193250205835:send_sum=3010.0:sstart_avg=29.736842105263158:sstart_max=60.0:sstart_min=1.0:sstart_std=22.607378601940162:sstart_sum=565.0])0.598:5e-09[&&NHX:Sample_counter=rhizpot1--1||rhiztom1--8||rhiztom2--2||rhiztom3--12:Type_counter=GTDB--29||capture--23:besthit_avg=96.725:besthit_max=98.4:besthit_min=93.3:besthit_std=1.5074813431681326:besthit_sum=1934.5:bitscore_avg=225.85:bitscore_max=280.0:bitscore_min=175.0:bitscore_std=34.03601034198926:bitscore_sum=4517.0:capture_class_counter=c__Alphaproteobacteria--6||c__Gammaproteobacteria--16||c__Nitrospiria--1:capture_domain_counter=d__Bacteria--23:capture_family_counter=f__Beijerinckiaceae--3||f__Halomonadaceae--1||f__Nitrospiraceae--1||f__Pseudomonadaceae--15||f__Rhizobiaceae--2||f__Sphingomonadaceae--1:capture_genus_counter=g__Aureimonas--2||g__Bosea--1||g__Halomonas--1||g__Microvirga--2||g__Novosphingobium--1||g__Palsa-1315--1||g__Pseudomonas_E--15:capture_order_counter=o__Nitrospirales--1||o__Pseudomonadales--16||o__Rhizobiales--5||o__Sphingomonadales--1:capture_phylum_counter=p__Nitrospirota--1||p__Proteobacteria--22:capture_species_counter=s__Aureimonas sp001442755--2||s__Bosea sp001713455--1||s__Halomonas sp010994375--1||s__Microvirga sp000739015--2||s__Novosphingobium sediminicola--1||s__Palsa-1315 sp013388555--1||s__Pseudomonas_E asiatica--6||s__Pseudomonas_E hunanensis--4||s__Pseudomonas_E putida--3||s__Pseudomonas_E soli--2:evalue_avg=2.496704972101579e-58:evalue_max=4.55e-57:evalue_min=1.01e-97:evalue_std=1.017014257969086e-57:evalue_sum=4.9934099442031577e-57:gapopen_avg=0.1:gapopen_max=1.0:gapopen_min=0.0:gapopen_std=0.30779350562554625:gapopen_sum=2.0:gtdb_class_counter=c__Gammaproteobacteria--29:gtdb_domain_counter=d__Bacteria--29:gtdb_family_counter=f__Pseudomonadaceae--29:gtdb_genus_counter=g__Pseudomonas_E--29:gtdb_order_counter=o__Pseudomonadales--29:gtdb_phylum_counter=p__Proteobacteria--29:gtdb_species_counter=s__Pseudomonas_E asiatica--1||s__Pseudomonas_E capeferrum--1||s__Pseudomonas_E fulva--1||s__Pseudomonas_E inefficax--1||s__Pseudomonas_E juntendi--1||s__Pseudomonas_E monteilii--1||s__Pseudomonas_E parafulva--1||s__Pseudomonas_E parafulva_B--1||s__Pseudomonas_E pudica--1||s__Pseudomonas_E putida_H--1||s__Pseudomonas_E putida_J--1||s__Pseudomonas_E putida_M--1||s__Pseudomonas_E putida_N--1||s__Pseudomonas_E putida_P--1||s__Pseudomonas_E putida_W--1||s__Pseudomonas_E sp001320245--1||s__Pseudomonas_E sp001320525--1||s__Pseudomonas_E sp001642705--1||s__Pseudomonas_E sp002112505--1||s__Pseudomonas_E sp002113165--1||s__Pseudomonas_E sp002165135--1||s__Pseudomonas_E sp003097235--1||s__Pseudomonas_E sp003205205--1||s__Pseudomonas_E sp011752565--1||s__Pseudomonas_E sp013179515--1||s__Pseudomonas_E sp014268825--1||s__Pseudomonas_E sp016658545--1||s__Pseudomonas_E sp017744435--1||s__Pseudomonas_E sp019139835--1:heptad_counter=MCP-24H--1||MCP-40H--51:lbd_counter=:lca_tree=g__Pseudomonas_E:length_avg=129.05:length_max=163.0:length_min=101.0:length_std=21.362719617915793:length_sum=2581.0:mismatch_avg=4.3:mismatch_max=11.0:mismatch_min=2.0:mismatch_std=2.430074722697789:mismatch_sum=86.0:name=N143372:qcovhsp_avg=99.435:qcovhsp_max=100.0:qcovhsp_min=95.8:qcovhsp_std=1.0307253450081195:qcovhsp_sum=1988.7:qend_avg=129.75:qend_max=166.0:qend_min=101.0:qend_std=21.829181338170628:qend_sum=2595.0:qstart_avg=1.8:qstart_max=8.0:qstart_min=1.0:qstart_std=1.6415653633362466:qstart_sum=36.0:ref_name_counter=GB_GCA_002434265.1_protein.faa_DJJS01000001.1_258@PF00015_full_PFAM.339.518--1||RS_GCF_000425745.1_protein.faa_NZ_AUEA01000009.1_129@PF00015_full_PFAM.345.518--2||RS_GCF_000759535.1_protein.faa_NZ_CP009455.1_204@PF00015_full_PFAM.346.518--3||RS_GCF_001941965.1_protein.faa_NZ_MKZO01000067.1_268@PF00015_full_PFAM.345.518--12||RS_GCF_016648105.1_protein.faa_NZ_JACVVE010000008.1_52@PF00015_full_PFAM.346.518--2:scovhsp_avg=74.565:scovhsp_max=92.5:scovhsp_min=58.4:scovhsp_std=12.232066357260374:scovhsp_sum=1491.3:send_avg=158.5:send_max=166.0:send_min=129.0:send_std=7.097071301081283:send_sum=3170.0:sstart_avg=30.45:sstart_max=60.0:sstart_min=1.0:sstart_std=22.234338071408473:sstart_sum=609.0],(((0709a41d-12a6-4e59-a310-57897d31e095_6@MCPsignal.22.140:5e-09[&&NHX:Sample=rhiztom1:Type=capture:besthit=89.0:bitscore=194.0:capture_class=c__Gammaproteobacteria:capture_domain=d__Bacteria:capture_family=f__Casimicrobiaceae:capture_genus=g__CAIWHR01:capture_order=o__Burkholderiales:capture_phylum=p__Proteobacteria:capture_species=s__CAIWHR01 sp903912485:evalue=3.62e-64:gapopen=0.0:heptad=MCP-40H:length=118.0:mismatch=13.0:qcovhsp=100.0:qend=118.0:qstart=1.0:ref_name=RS_GCF_001557535.2_protein.faa_NZ_CP014306.1_2801@PF00015_full_PFAM.349.526:scovhsp=66.7:send=155.0:sstart=38.0],(fe3ca9bd-6f39-4fad-b496-9601790c2ad1_1@MCPsignal.145.251:0.0072287[&&NHX:Sample=rhiztom1:Type=capture:besthit=85.8:bitscore=172.0:capture_class=c__Gammaproteobacteria:capture_domain=d__Bacteria:capture_family=f__Methylomonadaceae:capture_genus=g__Methylotuvimicrobium:capture_order=o__Methylococcales:capture_phylum=p__Proteobacteria:capture_species=s__Methylotuvimicrobium kenyense:evalue=1.04e-55:gapopen=0.0:heptad=MCP-40H:length=106.0:mismatch=15.0:qcovhsp=100.0:qend=106.0:qstart=1.0:ref_name=RS_GCF_001557535.2_protein.faa_NZ_CP014306.1_2801@PF00015_full_PFAM.349.526:scovhsp=59.9:send=155.0:sstart=50.0],a271d81a-e0da-4cea-8ae8-5fbf9783d4cb_5@MCPsignal.25.120:0.00826183[&&NHX:Sample=rhiztom2:Type=capture:besthit=89.4:bitscore=160.0:capture_class=c__Gammaproteobacteria:capture_domain=d__Bacteria:capture_family=f__Burkholderiaceae:capture_genus=g__Cupriavidus:capture_order=o__Burkholderiales:capture_phylum=p__Proteobacteria:capture_species=s__Cupriavidus sp018729255:evalue=3.43e-51:gapopen=0.0:heptad=MCP-40H:length=94.0:mismatch=10.0:qcovhsp=98.9:qend=94.0:qstart=1.0:ref_name=RS_GCF_001544555.2_protein.faa_NZ_FCOK02000007.1_54@PF00015_full_PFAM.349.526:scovhsp=53.1:send=141.0:sstart=48.0])0.917:0.0143389[&&NHX:Sample_counter=rhiztom1--1||rhiztom2--1:Type_counter=capture--2:besthit_avg=87.6:besthit_max=89.4:besthit_min=85.8:besthit_std=2.545584412271577:besthit_sum=175.2:bitscore_avg=166.0:bitscore_max=172.0:bitscore_min=160.0:bitscore_std=8.48528137423857:bitscore_sum=332.0:capture_class_counter=c__Gammaproteobacteria--2:capture_domain_counter=d__Bacteria--2:capture_family_counter=f__Burkholderiaceae--1||f__Methylomonadaceae--1:capture_genus_counter=g__Cupriavidus--1||g__Methylotuvimicrobium--1:capture_order_counter=o__Burkholderiales--1||o__Methylococcales--1:capture_phylum_counter=p__Proteobacteria--2:capture_species_counter=s__Cupriavidus sp018729255--1||s__Methylotuvimicrobium kenyense--1:evalue_avg=1.7150519999999997e-51:evalue_max=3.43e-51:evalue_min=1.04e-55:evalue_std=2.4253027203646145e-51:evalue_sum=3.4301039999999995e-51:gapopen_avg=0.0:gapopen_max=0.0:gapopen_min=0.0:gapopen_std=0.0:gapopen_sum=0.0:gtdb_class_counter=:gtdb_domain_counter=:gtdb_family_counter=:gtdb_genus_counter=:gtdb_order_counter=:gtdb_phylum_counter=:gtdb_species_counter=:heptad_counter=MCP-40H--2:lbd_counter=:length_avg=100.0:length_max=106.0:length_min=94.0:length_std=8.48528137423857:length_sum=200.0:mismatch_avg=12.5:mismatch_max=15.0:mismatch_min=10.0:mismatch_std=3.5355339059327378:mismatch_sum=25.0:name=N143376:qcovhsp_avg=99.45:qcovhsp_max=100.0:qcovhsp_min=98.9:qcovhsp_std=0.7778174593051983:qcovhsp_sum=198.9:qend_avg=100.0:qend_max=106.0:qend_min=94.0:qend_std=8.48528137423857:qend_sum=200.0:qstart_avg=1.0:qstart_max=1.0:qstart_min=1.0:qstart_std=0.0:qstart_sum=2.0:ref_name_counter=RS_GCF_001544555.2_protein.faa_NZ_FCOK02000007.1_54@PF00015_full_PFAM.349.526--1||RS_GCF_001557535.2_protein.faa_NZ_CP014306.1_2801@PF00015_full_PFAM.349.526--1:scovhsp_avg=56.5:scovhsp_max=59.9:scovhsp_min=53.1:scovhsp_std=4.808326112068521:scovhsp_sum=113.0:send_avg=148.0:send_max=155.0:send_min=141.0:send_std=9.899494936611665:send_sum=296.0:sstart_avg=49.0:sstart_max=50.0:sstart_min=48.0:sstart_std=1.4142135623730951:sstart_sum=98.0])0.999:0.0947972[&&NHX:Sample_counter=rhiztom1--2||rhiztom2--1:Type_counter=capture--3:besthit_avg=88.06666666666666:besthit_max=89.4:besthit_min=85.8:besthit_std=1.9731531449265025:besthit_sum=264.2:bitscore_avg=175.33333333333334:bitscore_max=194.0:bitscore_min=160.0:bitscore_std=17.243356208503418:bitscore_sum=526.0:capture_class_counter=c__Gammaproteobacteria--3:capture_domain_counter=d__Bacteria--3:capture_family_counter=f__Burkholderiaceae--1||f__Casimicrobiaceae--1||f__Methylomonadaceae--1:capture_genus_counter=g__CAIWHR01--1||g__Cupriavidus--1||g__Methylotuvimicrobium--1:capture_order_counter=o__Burkholderiales--2||o__Methylococcales--1:capture_phylum_counter=p__Proteobacteria--3:capture_species_counter=s__CAIWHR01 sp903912485--1||s__Cupriavidus sp018729255--1||s__Methylotuvimicrobium kenyense--1:evalue_avg=1.1433680000001204e-51:evalue_max=3.43e-51:evalue_min=3.62e-64:evalue_std=1.980281401789045e-51:evalue_sum=3.4301040000003615e-51:gapopen_avg=0.0:gapopen_max=0.0:gapopen_min=0.0:gapopen_std=0.0:gapopen_sum=0.0:gtdb_class_counter=:gtdb_domain_counter=:gtdb_family_counter=:gtdb_genus_counter=:gtdb_order_counter=:gtdb_phylum_counter=:gtdb_species_counter=:heptad_counter=MCP-40H--3:lbd_counter=:length_avg=106.0:length_max=118.0:length_min=94.0:length_std=12.0:length_sum=318.0:mismatch_avg=12.666666666666666:mismatch_max=15.0:mismatch_min=10.0:mismatch_std=2.5166114784235836:mismatch_sum=38.0:name=N143377:qcovhsp_avg=99.63333333333333:qcovhsp_max=100.0:qcovhsp_min=98.9:qcovhsp_std=0.6350852961085851:qcovhsp_sum=298.9:qend_avg=106.0:qend_max=118.0:qend_min=94.0:qend_std=12.0:qend_sum=318.0:qstart_avg=1.0:qstart_max=1.0:qstart_min=1.0:qstart_std=0.0:qstart_sum=3.0:ref_name_counter=RS_GCF_001544555.2_protein.faa_NZ_FCOK02000007.1_54@PF00015_full_PFAM.349.526--1||RS_GCF_001557535.2_protein.faa_NZ_CP014306.1_2801@PF00015_full_PFAM.349.526--2:scovhsp_avg=59.900000000000006:scovhsp_max=66.7:scovhsp_min=53.1:scovhsp_std=6.800000000000001:scovhsp_sum=179.70000000000002:send_avg=150.33333333333334:send_max=155.0:send_min=141.0:send_std=8.082903768654761:send_sum=451.0:sstart_avg=45.333333333333336:sstart_max=50.0:sstart_min=38.0:sstart_std=6.429100507328637:sstart_sum=136.0],((GB_GCA_003428805.1_protein.faa_CP031729.1_1214@PF00015_full_PFAM.338.518:0[&&NHX:Type=GTDB:gtdb_class=c__Gammaproteobacteria:gtdb_domain=d__Bacteria:gtdb_family=f__Pseudomonadaceae:gtdb_genus=g__Pseudomonas_E:gtdb_order=o__Pseudomonadales:gtdb_phylum=p__Proteobacteria:gtdb_species=s__Pseudomonas_E sp003428805:heptad=MCP-40H:species=d__Bacteria_p__Proteobacteria_c__Gammaproteobacteria_o__Pseudomonadales_f__Pseudomonadaceae_g__Pseudomonas_E_s__Pseudomonas_E sp003428805],RS_GCF_003627215.1_protein.faa_NZ_CP032677.1_1010@PF00015_full_PFAM.338.518:0[&&NHX:Type=GTDB:gtdb_class=c__Gammaproteobacteria:gtdb_domain=d__Bacteria:gtdb_family=f__Pseudomonadaceae:gtdb_genus=g__Pseudomonas_E:gtdb_order=o__Pseudomonadales:gtdb_phylum=p__Proteobacteria:gtdb_species=s__Pseudomonas_E sp001422615:heptad=MCP-40H:species=d__Bacteria_p__Proteobacteria_c__Gammaproteobacteria_o__Pseudomonadales_f__Pseudomonadaceae_g__Pseudomonas_E_s__Pseudomonas_E sp001422615])0:0[&&NHX:Sample_counter=:Type_counter=GTDB--2:capture_class_counter=:capture_domain_counter=:capture_family_counter=:capture_genus_counter=:capture_order_counter=:capture_phylum_counter=:capture_species_counter=:evoltype=D:gtdb_class_counter=c__Gammaproteobacteria--2:gtdb_domain_counter=d__Bacteria--2:gtdb_family_counter=f__Pseudomonadaceae--2:gtdb_genus_counter=g__Pseudomonas_E--2:gtdb_order_counter=o__Pseudomonadales--2:gtdb_phylum_counter=p__Proteobacteria--2:gtdb_species_counter=s__Pseudomonas_E sp001422615--1||s__Pseudomonas_E sp003428805--1:heptad_counter=MCP-40H--2:lbd_counter=:lca=d__Bacteria:lca_tree=g__Pseudomonas_E:name=N143380:ref_name_counter=],RS_GCF_000935045.1_protein.faa_NZ_JYKS01000090.1_7@PF00015_full_PFAM.338.518:0[&&NHX:Type=GTDB:gtdb_class=c__Gammaproteobacteria:gtdb_domain=d__Bacteria:gtdb_family=f__Pseudomonadaceae:gtdb_genus=g__Pseudomonas_E:gtdb_order=o__Pseudomonadales:gtdb_phylum=p__Proteobacteria:gtdb_species=s__Pseudomonas_E sp000935045:heptad=MCP-40H:species=d__Bacteria_p__Proteobacteria_c__Gammaproteobacteria_o__Pseudomonadales_f__Pseudomonadaceae_g__Pseudomonas_E_s__Pseudomonas_E sp000935045]):5e-09[&&NHX:Sample_counter=:Type_counter=GTDB--3:capture_class_counter=:capture_domain_counter=:capture_family_counter=:capture_genus_counter=:capture_order_counter=:capture_phylum_counter=:capture_species_counter=:evoltype=D:gtdb_class_counter=c__Gammaproteobacteria--3:gtdb_domain_counter=d__Bacteria--3:gtdb_family_counter=f__Pseudomonadaceae--3:gtdb_genus_counter=g__Pseudomonas_E--3:gtdb_order_counter=o__Pseudomonadales--3:gtdb_phylum_counter=p__Proteobacteria--3:gtdb_species_counter=s__Pseudomonas_E sp000935045--1||s__Pseudomonas_E sp001422615--1||s__Pseudomonas_E sp003428805--1:heptad_counter=MCP-40H--3:lbd_counter=:lca=d__Bacteria:lca_tree=g__Pseudomonas_E:name=N143382:ref_name_counter=])0:5e-09[&&NHX:Sample_counter=rhiztom1--2||rhiztom2--1:Type_counter=GTDB--3||capture--3:besthit_avg=88.06666666666666:besthit_max=89.4:besthit_min=85.8:besthit_std=1.9731531449265025:besthit_sum=264.2:bitscore_avg=175.33333333333334:bitscore_max=194.0:bitscore_min=160.0:bitscore_std=17.243356208503418:bitscore_sum=526.0:capture_class_counter=c__Gammaproteobacteria--3:capture_domain_counter=d__Bacteria--3:capture_family_counter=f__Burkholderiaceae--1||f__Casimicrobiaceae--1||f__Methylomonadaceae--1:capture_genus_counter=g__CAIWHR01--1||g__Cupriavidus--1||g__Methylotuvimicrobium--1:capture_order_counter=o__Burkholderiales--2||o__Methylococcales--1:capture_phylum_counter=p__Proteobacteria--3:capture_species_counter=s__CAIWHR01 sp903912485--1||s__Cupriavidus sp018729255--1||s__Methylotuvimicrobium kenyense--1:evalue_avg=1.1433680000001204e-51:evalue_max=3.43e-51:evalue_min=3.62e-64:evalue_std=1.980281401789045e-51:evalue_sum=3.4301040000003615e-51:gapopen_avg=0.0:gapopen_max=0.0:gapopen_min=0.0:gapopen_std=0.0:gapopen_sum=0.0:gtdb_class_counter=c__Gammaproteobacteria--3:gtdb_domain_counter=d__Bacteria--3:gtdb_family_counter=f__Pseudomonadaceae--3:gtdb_genus_counter=g__Pseudomonas_E--3:gtdb_order_counter=o__Pseudomonadales--3:gtdb_phylum_counter=p__Proteobacteria--3:gtdb_species_counter=s__Pseudomonas_E sp000935045--1||s__Pseudomonas_E sp001422615--1||s__Pseudomonas_E sp003428805--1:heptad_counter=MCP-40H--6:lbd_counter=:lca_tree=g__Pseudomonas_E:length_avg=106.0:length_max=118.0:length_min=94.0:length_std=12.0:length_sum=318.0:mismatch_avg=12.666666666666666:mismatch_max=15.0:mismatch_min=10.0:mismatch_std=2.5166114784235836:mismatch_sum=38.0:name=N143383:qcovhsp_avg=99.63333333333333:qcovhsp_max=100.0:qcovhsp_min=98.9:qcovhsp_std=0.6350852961085851:qcovhsp_sum=298.9:qend_avg=106.0:qend_max=118.0:qend_min=94.0:qend_std=12.0:qend_sum=318.0:qstart_avg=1.0:qstart_max=1.0:qstart_min=1.0:qstart_std=0.0:qstart_sum=3.0:ref_name_counter=RS_GCF_001544555.2_protein.faa_NZ_FCOK02000007.1_54@PF00015_full_PFAM.349.526--1||RS_GCF_001557535.2_protein.faa_NZ_CP014306.1_2801@PF00015_full_PFAM.349.526--2:scovhsp_avg=59.900000000000006:scovhsp_max=66.7:scovhsp_min=53.1:scovhsp_std=6.800000000000001:scovhsp_sum=179.70000000000002:send_avg=150.33333333333334:send_max=155.0:send_min=141.0:send_std=8.082903768654761:send_sum=451.0:sstart_avg=45.333333333333336:sstart_max=50.0:sstart_min=38.0:sstart_std=6.429100507328637:sstart_sum=136.0],((((44ded936-9d14-4fe1-8890-fa56afd3d2bb_6@MCPsignal.205.387:0.00409237[&&NHX:Sample=rhiztom3:Type=capture:capture_class=c__Gammaproteobacteria:capture_domain=d__Bacteria:capture_family=f__Pseudomonadaceae:capture_genus=g__Pseudomonas_E:capture_order=o__Pseudomonadales:capture_phylum=p__Proteobacteria:capture_species=s__Pseudomonas_E asiatica:heptad=MCP-40H],((c68831b8-8e70-437c-9616-ca8f4c38d8b9_2@MCPsignal.41.223:0[&&NHX:Sample=rhiztom1:Type=capture:capture_class=c__Gammaproteobacteria:capture_domain=d__Bacteria:capture_family=f__Pseudomonadaceae:capture_genus=g__Pseudomonas_E:capture_order=o__Pseudomonadales:capture_phylum=p__Proteobacteria:capture_species=s__Pseudomonas_E putida:heptad=MCP-40H],a0e821a2-4358-4b58-b963-3eee555a285b_3@MCPsignal.214.396:0[&&NHX:Sample=rhiztom1:Type=capture:capture_class=c__Gammaproteobacteria:capture_domain=d__Bacteria:capture_family=f__Pseudomonadaceae:capture_genus=g__Pseudomonas_E:capture_order=o__Pseudomonadales:capture_phylum=p__Proteobacteria:capture_species=s__Pseudomonas_E putida:heptad=MCP-40H])0:0[&&NHX:Sample_counter=rhiztom1--2:Type_counter=capture--2:capture_class_counter=c__Gammaproteobacteria--2:capture_domain_counter=d__Bacteria--2:capture_family_counter=f__Pseudomonadaceae--2:capture_genus_counter=g__Pseudomonas_E--2:capture_order_counter=o__Pseudomonadales--2:capture_phylum_counter=p__Proteobacteria--2:capture_species_counter=s__Pseudomonas_E putida--2:gtdb_class_counter=:gtdb_domain_counter=:gtdb_family_counter=:gtdb_genus_counter=:gtdb_order_counter=:gtdb_phylum_counter=:gtdb_species_counter=:heptad_counter=MCP-40H--2:lbd_counter=:name=N143387:ref_name_counter=],1494ae7b-569c-4cec-b640-32d4df197136_5@MCPsignal.153.335:0[&&NHX:Sample=rhiztom3:Type=capture:capture_class=c__Gammaproteobacteria:capture_domain=d__Bacteria:capture_family=f__Pseudomonadaceae:capture_genus=g__Pseudomonas_E:capture_order=o__Pseudomonadales:capture_phylum=p__Proteobacteria:capture_species=s__Pseudomonas_E asiatica:heptad=MCP-40H]):5e-09[&&NHX:Sample_counter=rhiztom1--2||rhiztom3--1:Type_counter=capture--3:capture_class_counter=c__Gammaproteobacteria--3:capture_domain_counter=d__Bacteria--3:capture_family_counter=f__Pseudomonadaceae--3:capture_genus_counter=g__Pseudomonas_E--3:capture_order_counter=o__Pseudomonadales--3:capture_phylum_counter=p__Proteobacteria--3:capture_species_counter=s__Pseudomonas_E asiatica--1||s__Pseudomonas_E putida--2:gtdb_class_counter=:gtdb_domain_counter=:gtdb_family_counter=:gtdb_genus_counter=:gtdb_order_counter=:gtdb_phylum_counter=:gtdb_species_counter=:heptad_counter=MCP-40H--3:lbd_counter=:name=N143389:ref_name_counter=])0:5e-09[&&NHX:Sample_counter=rhiztom1--2||rhiztom3--2:Type_counter=capture--4:capture_class_counter=c__Gammaproteobacteria--4:capture_domain_counter=d__Bacteria--4:capture_family_counter=f__Pseudomonadaceae--4:capture_genus_counter=g__Pseudomonas_E--4:capture_order_counter=o__Pseudomonadales--4:capture_phylum_counter=p__Proteobacteria--4:capture_species_counter=s__Pseudomonas_E asiatica--2||s__Pseudomonas_E putida--2:gtdb_class_counter=:gtdb_domain_counter=:gtdb_family_counter=:gtdb_genus_counter=:gtdb_order_counter=:gtdb_phylum_counter=:gtdb_species_counter=:heptad_counter=MCP-40H--4:lbd_counter=:name=N143390:ref_name_counter=],(7eb6b888-89f9-41e0-acf9-5d5e939320d5_1@MCPsignal.30.183:5e-09[&&NHX:Sample=rhiztom1:Type=capture:capture_class=c__Gammaproteobacteria:capture_domain=d__Bacteria:capture_family=f__Pseudomonadaceae:capture_genus=g__Pseudomonas_E:capture_order=o__Pseudomonadales:capture_phylum=p__Proteobacteria:capture_species=s__Pseudomonas_E putida:heptad=MCP-40H],(((((RS_GCF_003671955.1_protein.faa_NZ_CP022561.1_4326@PF00015_full_PFAM.346.523:5e-09[&&NHX:Type=GTDB:gtdb_class=c__Gammaproteobacteria:gtdb_domain=d__Bacteria:gtdb_family=f__Pseudomonadaceae:gtdb_genus=g__Pseudomonas_E:gtdb_order=o__Pseudomonadales:gtdb_phylum=p__Proteobacteria:gtdb_species=s__Pseudomonas_E hunanensis:heptad=MCP-40H:species=d__Bacteria_p__Proteobacteria_c__Gammaproteobacteria_o__Pseudomonadales_f__Pseudomonadaceae_g__Pseudomonas_E_s__Pseudomonas_E hunanensis],4cb3abaa-7e2a-4c7d-88f7-35269f802495_2@MCPsignal.893.1016:0.00697789[&&NHX:Sample=rhiztom3:Type=capture:besthit=98.4:bitscore=218.0:capture_class=c__Gammaproteobacteria:capture_domain=d__Bacteria:capture_family=f__Pseudomonadaceae:capture_genus=g__Pseudomonas_E:capture_order=o__Pseudomonadales:capture_phylum=p__Proteobacteria:capture_species=s__Pseudomonas_E asiatica:evalue=7.03e-74:gapopen=0.0:heptad=MCP-40H:length=122.0:mismatch=2.0:qcovhsp=99.2:qend=123.0:qstart=2.0:ref_name=RS_GCF_001941965.1_protein.faa_NZ_MKZO01000067.1_268@PF00015_full_PFAM.345.518:scovhsp=70.5:send=160.0:sstart=39.0])0:5e-09[&&NHX:Sample_counter=rhiztom3--1:Type_counter=GTDB--1||capture--1:besthit_avg=98.4:besthit_max=98.4:besthit_min=98.4:besthit_std=0:besthit_sum=98.4:bitscore_avg=218.0:bitscore_max=218.0:bitscore_min=218.0:bitscore_std=0:bitscore_sum=218.0:capture_class_counter=c__Gammaproteobacteria--1:capture_domain_counter=d__Bacteria--1:capture_family_counter=f__Pseudomonadaceae--1:capture_genus_counter=g__Pseudomonas_E--1:capture_order_counter=o__Pseudomonadales--1:capture_phylum_counter=p__Proteobacteria--1:capture_species_counter=s__Pseudomonas_E asiatica--1:evalue_avg=7.03e-74:evalue_max=7.03e-74:evalue_min=7.03e-74:evalue_std=0:evalue_sum=7.03e-74:gapopen_avg=0.0:gapopen_max=0.0:gapopen_min=0.0:gapopen_std=0:gapopen_sum=0.0:gtdb_class_counter=c__Gammaproteobacteria--1:gtdb_domain_counter=d__Bacteria--1:gtdb_family_counter=f__Pseudomonadaceae--1:gtdb_genus_counter=g__Pseudomonas_E--1:gtdb_order_counter=o__Pseudomonadales--1:gtdb_phylum_counter=p__Proteobacteria--1:gtdb_species_counter=s__Pseudomonas_E hunanensis--1:heptad_counter=MCP-40H--2:lbd_counter=:lca_tree=s__Pseudomonas_E hunanensis:length_avg=122.0:length_max=122.0:length_min=122.0:length_std=0:length_sum=122.0:mismatch_avg=2.0:mismatch_max=2.0:mismatch_min=2.0:mismatch_std=0:mismatch_sum=2.0:name=N143394:qcovhsp_avg=99.2:qcovhsp_max=99.2:qcovhsp_min=99.2:qcovhsp_std=0:qcovhsp_sum=99.2:qend_avg=123.0:qend_max=123.0:qend_min=123.0:qend_std=0:qend_sum=123.0:qstart_avg=2.0:qstart_max=2.0:qstart_min=2.0:qstart_std=0:qstart_sum=2.0:ref_name_counter=RS_GCF_001941965.1_protein.faa_NZ_MKZO01000067.1_268@PF00015_full_PFAM.345.518--1:scovhsp_avg=70.5:scovhsp_max=70.5:scovhsp_min=70.5:scovhsp_std=0:scovhsp_sum=70.5:send_avg=160.0:send_max=160.0:send_min=160.0:send_std=0:send_sum=160.0:sstart_avg=39.0:sstart_max=39.0:sstart_min=39.0:sstart_std=0:sstart_sum=39.0],((RS_GCF_007677725.1_protein.faa_NZ_VEDF01000003.1_215@PF00015_full_PFAM.341.518:6e-09[&&NHX:Type=GTDB:gtdb_class=c__Gammaproteobacteria:gtdb_domain=d__Bacteria:gtdb_family=f__Pseudomonadaceae:gtdb_genus=g__Pseudomonas_E:gtdb_order=o__Pseudomonadales:gtdb_phylum=p__Proteobacteria:gtdb_species=s__Pseudomonas_E sp003445295:heptad=MCP-40H:species=d__Bacteria_p__Proteobacteria_c__Gammaproteobacteria_o__Pseudomonadales_f__Pseudomonadaceae_g__Pseudomonas_E_s__Pseudomonas_E sp003445295],9e32d1d0-40d3-46b0-83c3-3df453b22dfa_3@MCPsignal.22.159:0.00626407[&&NHX:Sample=rhiztom3:Type=capture:besthit=97.1:bitscore=236.0:capture_class=c__Gammaproteobacteria:capture_domain=d__Bacteria:capture_family=f__Pseudomonadaceae:capture_genus=g__Pseudomonas_E:capture_order=o__Pseudomonadales:capture_phylum=p__Proteobacteria:capture_species=s__Pseudomonas_E asiatica:evalue=1.68e-80:gapopen=0.0:heptad=MCP-40H:length=137.0:mismatch=4.0:qcovhsp=100.0:qend=137.0:qstart=1.0:ref_name=RS_GCF_016648105.1_protein.faa_NZ_JACVVE010000008.1_52@PF00015_full_PFAM.346.518:scovhsp=79.7:send=159.0:sstart=23.0])0:5e-09[&&NHX:Sample_counter=rhiztom3--1:Type_counter=GTDB--1||capture--1:besthit_avg=97.1:besthit_max=97.1:besthit_min=97.1:besthit_std=0:besthit_sum=97.1:bitscore_avg=236.0:bitscore_max=236.0:bitscore_min=236.0:bitscore_std=0:bitscore_sum=236.0:capture_class_counter=c__Gammaproteobacteria--1:capture_domain_counter=d__Bacteria--1:capture_family_counter=f__Pseudomonadaceae--1:capture_genus_counter=g__Pseudomonas_E--1:capture_order_counter=o__Pseudomonadales--1:capture_phylum_counter=p__Proteobacteria--1:capture_species_counter=s__Pseudomonas_E asiatica--1:evalue_avg=1.68e-80:evalue_max=1.68e-80:evalue_min=1.68e-80:evalue_std=0:evalue_sum=1.68e-80:gapopen_avg=0.0:gapopen_max=0.0:gapopen_min=0.0:gapopen_std=0:gapopen_sum=0.0:gtdb_class_counter=c__Gammaproteobacteria--1:gtdb_domain_counter=d__Bacteria--1:gtdb_family_counter=f__Pseudomonadaceae--1:gtdb_genus_counter=g__Pseudomonas_E--1:gtdb_order_counter=o__Pseudomonadales--1:gtdb_phylum_counter=p__Proteobacteria--1:gtdb_species_counter=s__Pseudomonas_E sp003445295--1:heptad_counter=MCP-40H--2:lbd_counter=:lca_tree=s__Pseudomonas_E sp003445295:length_avg=137.0:length_max=137.0:length_min=137.0:length_std=0:length_sum=137.0:mismatch_avg=4.0:mismatch_max=4.0:mismatch_min=4.0:mismatch_std=0:mismatch_sum=4.0:name=N143397:qcovhsp_avg=100.0:qcovhsp_max=100.0:qcovhsp_min=100.0:qcovhsp_std=0:qcovhsp_sum=100.0:qend_avg=137.0:qend_max=137.0:qend_min=137.0:qend_std=0:qend_sum=137.0:qstart_avg=1.0:qstart_max=1.0:qstart_min=1.0:qstart_std=0:qstart_sum=1.0:ref_name_counter=RS_GCF_016648105.1_protein.faa_NZ_JACVVE010000008.1_52@PF00015_full_PFAM.346.518--1:scovhsp_avg=79.7:scovhsp_max=79.7:scovhsp_min=79.7:scovhsp_std=0:scovhsp_sum=79.7:send_avg=159.0:send_max=159.0:send_min=159.0:send_std=0:send_sum=159.0:sstart_avg=23.0:sstart_max=23.0:sstart_min=23.0:sstart_std=0:sstart_sum=23.0],(RS_GCF_013373935.1_protein.faa_NZ_BLXR01000046.1_95@PF00015_full_PFAM.346.518:0.00287435[&&NHX:Type=GTDB:gtdb_class=c__Gammaproteobacteria:gtdb_domain=d__Bacteria:gtdb_family=f__Pseudomonadaceae:gtdb_genus=g__Pseudomonas_E:gtdb_order=o__Pseudomonadales:gtdb_phylum=p__Proteobacteria:gtdb_species=s__Pseudomonas_E sp002438125:heptad=MCP-40H:species=d__Bacteria_p__Proteobacteria_c__Gammaproteobacteria_o__Pseudomonadales_f__Pseudomonadaceae_g__Pseudomonas_E_s__Pseudomonas_E sp002438125],((((((RS_GCF_000425785.1_protein.faa_NZ_AUEC01000005.1_56@PF00015_full_PFAM.346.518:0.00453635[&&NHX:Type=GTDB:gtdb_class=c__Gammaproteobacteria:gtdb_domain=d__Bacteria:gtdb_family=f__Pseudomonadaceae:gtdb_genus=g__Pseudomonas_E:gtdb_order=o__Pseudomonadales:gtdb_phylum=p__Proteobacteria:gtdb_species=s__Pseudomonas_E taiwanensis:heptad=MCP-40H:species=d__Bacteria_p__Proteobacteria_c__Gammaproteobacteria_o__Pseudomonadales_f__Pseudomonadaceae_g__Pseudomonas_E_s__Pseudomonas_E taiwanensis],RS_GCF_000730665.1_protein.faa_NZ_BBIV01000004.1_51@PF00015_full_PFAM.346.518:0.00450959[&&NHX:Type=GTDB:gtdb_class=c__Gammaproteobacteria:gtdb_domain=d__Bacteria:gtdb_family=f__Pseudomonadaceae:gtdb_genus=g__Pseudomonas_E:gtdb_order=o__Pseudomonadales:gtdb_phylum=p__Proteobacteria:gtdb_species=s__Pseudomonas_E plecoglossicida:heptad=MCP-40H:species=d__Bacteria_p__Proteobacteria_c__Gammaproteobacteria_o__Pseudomonadales_f__Pseudomonadaceae_g__Pseudomonas_E_s__Pseudomonas_E plecoglossicida])0.813:0.00453412[&&NHX:Sample_counter=:Type_counter=GTDB--2:capture_class_counter=:capture_domain_counter=:capture_family_counter=:capture_genus_counter=:capture_order_counter=:capture_phylum_counter=:capture_species_counter=:evoltype=D:gtdb_class_counter=c__Gammaproteobacteria--2:gtdb_domain_counter=d__Bacteria--2:gtdb_family_counter=f__Pseudomonadaceae--2:gtdb_genus_counter=g__Pseudomonas_E--2:gtdb_order_counter=o__Pseudomonadales--2:gtdb_phylum_counter=p__Proteobacteria--2:gtdb_species_counter=s__Pseudomonas_E plecoglossicida--1||s__Pseudomonas_E taiwanensis--1:heptad_counter=MCP-40H--2:lbd_counter=:lca=d__Bacteria:lca_tree=g__Pseudomonas_E:name=N143401:ref_name_counter=],((((RS_GCF_016861355.1_protein.faa_NZ_AP023348.1_1333@PF00015_full_PFAM.92.265:0[&&NHX:Type=GTDB:gtdb_class=c__Gammaproteobacteria:gtdb_domain=d__Bacteria:gtdb_family=f__Pseudomonadaceae:gtdb_genus=g__Pseudomonas_E:gtdb_order=o__Pseudomonadales:gtdb_phylum=p__Proteobacteria:gtdb_species=s__Pseudomonas_E sp001259595:heptad=MCP-40H:species=d__Bacteria_p__Proteobacteria_c__Gammaproteobacteria_o__Pseudomonadales_f__Pseudomonadaceae_g__Pseudomonas_E_s__Pseudomonas_E sp001259595],RS_GCF_014269185.2_protein.faa_NZ_JABWRZ020000002.1_169@PF00015_full_PFAM.345.518:0[&&NHX:Type=GTDB:gtdb_class=c__Gammaproteobacteria:gtdb_domain=d__Bacteria:gtdb_family=f__Pseudomonadaceae:gtdb_genus=g__Pseudomonas_E:gtdb_order=o__Pseudomonadales:gtdb_phylum=p__Proteobacteria:gtdb_species=s__Pseudomonas_E sp014269185:heptad=MCP-40H:species=d__Bacteria_p__Proteobacteria_c__Gammaproteobacteria_o__Pseudomonadales_f__Pseudomonadaceae_g__Pseudomonas_E_s__Pseudomonas_E sp014269185])0:0[&&NHX:Sample_counter=:Type_counter=GTDB--2:capture_class_counter=:capture_domain_counter=:capture_family_counter=:capture_genus_counter=:capture_order_counter=:capture_phylum_counter=:capture_species_counter=:evoltype=D:gtdb_class_counter=c__Gammaproteobacteria--2:gtdb_domain_counter=d__Bacteria--2:gtdb_family_counter=f__Pseudomonadaceae--2:gtdb_genus_counter=g__Pseudomonas_E--2:gtdb_order_counter=o__Pseudomonadales--2:gtdb_phylum_counter=p__Proteobacteria--2:gtdb_species_counter=s__Pseudomonas_E sp001259595--1||s__Pseudomonas_E sp014269185--1:heptad_counter=MCP-40H--2:lbd_counter=:lca=d__Bacteria:lca_tree=g__Pseudomonas_E:name=N143404:ref_name_counter=],RS_GCF_014268885.2_protein.faa_NZ_CP077095.1_3767@PF00015_full_PFAM.345.518:0[&&NHX:Type=GTDB:gtdb_class=c__Gammaproteobacteria:gtdb_domain=d__Bacteria:gtdb_family=f__Pseudomonadaceae:gtdb_genus=g__Pseudomonas_E:gtdb_order=o__Pseudomonadales:gtdb_phylum=p__Proteobacteria:gtdb_species=s__Pseudomonas_E sp014268885:heptad=MCP-40H:species=d__Bacteria_p__Proteobacteria_c__Gammaproteobacteria_o__Pseudomonadales_f__Pseudomonadaceae_g__Pseudomonas_E_s__Pseudomonas_E sp014268885])0:0[&&NHX:Sample_counter=:Type_counter=GTDB--3:capture_class_counter=:capture_domain_counter=:capture_family_counter=:capture_genus_counter=:capture_order_counter=:capture_phylum_counter=:capture_species_counter=:evoltype=D:gtdb_class_counter=c__Gammaproteobacteria--3:gtdb_domain_counter=d__Bacteria--3:gtdb_family_counter=f__Pseudomonadaceae--3:gtdb_genus_counter=g__Pseudomonas_E--3:gtdb_order_counter=o__Pseudomonadales--3:gtdb_phylum_counter=p__Proteobacteria--3:gtdb_species_counter=s__Pseudomonas_E sp001259595--1||s__Pseudomonas_E sp014268885--1||s__Pseudomonas_E sp014269185--1:heptad_counter=MCP-40H--3:lbd_counter=:lca=d__Bacteria:lca_tree=g__Pseudomonas_E:name=N143406:ref_name_counter=],RS_GCF_019139675.1_protein.faa_NZ_CP077077.1_3979@PF00015_full_PFAM.345.518:0[&&NHX:Type=GTDB:gtdb_class=c__Gammaproteobacteria:gtdb_domain=d__Bacteria:gtdb_family=f__Pseudomonadaceae:gtdb_genus=g__Pseudomonas_E:gtdb_order=o__Pseudomonadales:gtdb_phylum=p__Proteobacteria:gtdb_species=s__Pseudomonas_E sp019139675:heptad=MCP-40H:species=d__Bacteria_p__Proteobacteria_c__Gammaproteobacteria_o__Pseudomonadales_f__Pseudomonadaceae_g__Pseudomonas_E_s__Pseudomonas_E sp019139675])0:0[&&NHX:Sample_counter=:Type_counter=GTDB--4:capture_class_counter=:capture_domain_counter=:capture_family_counter=:capture_genus_counter=:capture_order_counter=:capture_phylum_counter=:capture_species_counter=:evoltype=D:gtdb_class_counter=c__Gammaproteobacteria--4:gtdb_domain_counter=d__Bacteria--4:gtdb_family_counter=f__Pseudomonadaceae--4:gtdb_genus_counter=g__Pseudomonas_E--4:gtdb_order_counter=o__Pseudomonadales--4:gtdb_phylum_counter=p__Proteobacteria--4:gtdb_species_counter=s__Pseudomonas_E sp001259595--1||s__Pseudomonas_E sp014268885--1||s__Pseudomonas_E sp014269185--1||s__Pseudomonas_E sp019139675--1:heptad_counter=MCP-40H--4:lbd_counter=:lca=d__Bacteria:lca_tree=g__Pseudomonas_E:name=N143408:ref_name_counter=],RS_GCF_004519305.1_protein.faa_NZ_SOZA01000002.1_273@PF00015_full_PFAM.345.518:0[&&NHX:Type=GTDB:gtdb_class=c__Gammaproteobacteria:gtdb_domain=d__Bacteria:gtdb_family=f__Pseudomonadaceae:gtdb_genus=g__Pseudomonas_E:gtdb_order=o__Pseudomonadales:gtdb_phylum=p__Proteobacteria:gtdb_species=s__Pseudomonas_E sp004519305:heptad=MCP-40H:species=d__Bacteria_p__Proteobacteria_c__Gammaproteobacteria_o__Pseudomonadales_f__Pseudomonadaceae_g__Pseudomonas_E_s__Pseudomonas_E sp004519305]):5e-09[&&NHX:Sample_counter=:Type_counter=GTDB--5:capture_class_counter=:capture_domain_counter=:capture_family_counter=:capture_genus_counter=:capture_order_counter=:capture_phylum_counter=:capture_species_counter=:evoltype=D:gtdb_class_counter=c__Gammaproteobacteria--5:gtdb_domain_counter=d__Bacteria--5:gtdb_family_counter=f__Pseudomonadaceae--5:gtdb_genus_counter=g__Pseudomonas_E--5:gtdb_order_counter=o__Pseudomonadales--5:gtdb_phylum_counter=p__Proteobacteria--5:gtdb_species_counter=s__Pseudomonas_E sp001259595--1||s__Pseudomonas_E sp004519305--1||s__Pseudomonas_E sp014268885--1||s__Pseudomonas_E sp014269185--1||s__Pseudomonas_E sp019139675--1:heptad_counter=MCP-40H--5:lbd_counter=:lca=d__Bacteria:lca_tree=g__Pseudomonas_E:name=N143410:ref_name_counter=])0:5e-09[&&NHX:Sample_counter=:Type_counter=GTDB--7:capture_class_counter=:capture_domain_counter=:capture_family_counter=:capture_genus_counter=:capture_order_counter=:capture_phylum_counter=:capture_species_counter=:evoltype=D:gtdb_class_counter=c__Gammaproteobacteria--7:gtdb_domain_counter=d__Bacteria--7:gtdb_family_counter=f__Pseudomonadaceae--7:gtdb_genus_counter=g__Pseudomonas_E--7:gtdb_order_counter=o__Pseudomonadales--7:gtdb_phylum_counter=p__Proteobacteria--7:gtdb_species_counter=s__Pseudomonas_E plecoglossicida--1||s__Pseudomonas_E sp001259595--1||s__Pseudomonas_E sp004519305--1||s__Pseudomonas_E sp014268885--1||s__Pseudomonas_E sp014269185--1||s__Pseudomonas_E sp019139675--1||s__Pseudomonas_E taiwanensis--1:heptad_counter=MCP-40H--7:lbd_counter=:lca=d__Bacteria:lca_tree=g__Pseudomonas_E:name=N143411:ref_name_counter=],((((bfca8e60-b2bc-4181-b60d-06f4654a2e25_4@MCPsignal.31.212:5e-09[&&NHX:Sample=rhiztom3:Type=capture:capture_class=c__Gammaproteobacteria:capture_domain=d__Bacteria:capture_family=f__Pseudomonadaceae:capture_genus=g__Pseudomonas_E:capture_order=o__Pseudomonadales:capture_phylum=p__Proteobacteria:capture_species=s__Pseudomonas_E soli:heptad=MCP-40H],((aec5879f-cbcb-4d96-8264-2ecc6683ad2f_2@MCPsignal.37.150:5e-09[&&NHX:Sample=rhiztom1:Type=capture:capture_class=c__Gammaproteobacteria:capture_domain=d__Bacteria:capture_family=f__Pseudomonadaceae:capture_genus=g__Pseudomonas_E:capture_order=o__Pseudomonadales:capture_phylum=p__Proteobacteria:capture_species=s__Pseudomonas_E soli:heptad=MCP-40H],d866055b-f1f8-4b12-a607-93f7cced3d3a_4@MCPsignal.412.517:0.00468925[&&NHX:Sample=rhiztom3:Type=capture:besthit=98.1:bitscore=190.0:capture_class=c__Gammaproteobacteria:capture_domain=d__Bacteria:capture_family=f__Pseudomonadaceae:capture_genus=g__Pseudomonas_E:capture_order=o__Pseudomonadales:capture_phylum=p__Proteobacteria:capture_species=s__Pseudomonas_E putida_T:evalue=4.25e-63:gapopen=0.0:heptad=MCP-40H:length=105.0:mismatch=2.0:qcovhsp=100.0:qend=105.0:qstart=1.0:ref_name=RS_GCF_000759535.1_protein.faa_NZ_CP009455.1_204@PF00015_full_PFAM.346.518:scovhsp=61.0:send=159.0:sstart=55.0])0.788:0.0097906[&&NHX:Sample_counter=rhiztom1--1||rhiztom3--1:Type_counter=capture--2:besthit_avg=98.1:besthit_max=98.1:besthit_min=98.1:besthit_std=0:besthit_sum=98.1:bitscore_avg=190.0:bitscore_max=190.0:bitscore_min=190.0:bitscore_std=0:bitscore_sum=190.0:capture_class_counter=c__Gammaproteobacteria--2:capture_domain_counter=d__Bacteria--2:capture_family_counter=f__Pseudomonadaceae--2:capture_genus_counter=g__Pseudomonas_E--2:capture_order_counter=o__Pseudomonadales--2:capture_phylum_counter=p__Proteobacteria--2:capture_species_counter=s__Pseudomonas_E putida_T--1||s__Pseudomonas_E soli--1:evalue_avg=4.25e-63:evalue_max=4.25e-63:evalue_min=4.25e-63:evalue_std=0:evalue_sum=4.25e-63:gapopen_avg=0.0:gapopen_max=0.0:gapopen_min=0.0:gapopen_std=0:gapopen_sum=0.0:gtdb_class_counter=:gtdb_domain_counter=:gtdb_family_counter=:gtdb_genus_counter=:gtdb_order_counter=:gtdb_phylum_counter=:gtdb_species_counter=:heptad_counter=MCP-40H--2:lbd_counter=:length_avg=105.0:length_max=105.0:length_min=105.0:length_std=0:length_sum=105.0:mismatch_avg=2.0:mismatch_max=2.0:mismatch_min=2.0:mismatch_std=0:mismatch_sum=2.0:name=N143415:qcovhsp_avg=100.0:qcovhsp_max=100.0:qcovhsp_min=100.0:qcovhsp_std=0:qcovhsp_sum=100.0:qend_avg=105.0:qend_max=105.0:qend_min=105.0:qend_std=0:qend_sum=105.0:qstart_avg=1.0:qstart_max=1.0:qstart_min=1.0:qstart_std=0:qstart_sum=1.0:ref_name_counter=RS_GCF_000759535.1_protein.faa_NZ_CP009455.1_204@PF00015_full_PFAM.346.518--1:scovhsp_avg=61.0:scovhsp_max=61.0:scovhsp_min=61.0:scovhsp_std=0:scovhsp_sum=61.0:send_avg=159.0:send_max=159.0:send_min=159.0:send_std=0:send_sum=159.0:sstart_avg=55.0:sstart_max=55.0:sstart_min=55.0:sstart_std=0:sstart_sum=55.0],045d2bd6-a8a4-42cc-9d26-44946ee11911_3@MCPsignal.185.363:0.0218442[&&NHX:Sample=rhiztom3:Type=capture:capture_class=c__Gammaproteobacteria:capture_domain=d__Bacteria:capture_family=f__Pseudomonadaceae:capture_genus=g__Pseudomonas_E:capture_order=o__Pseudomonadales:capture_phylum=p__Proteobacteria:capture_species=s__Pseudomonas_E soli:heptad=MCP-40H])0:5e-09[&&NHX:Sample_counter=rhiztom1--1||rhiztom3--2:Type_counter=capture--3:besthit_avg=98.1:besthit_max=98.1:besthit_min=98.1:besthit_std=0:besthit_sum=98.1:bitscore_avg=190.0:bitscore_max=190.0:bitscore_min=190.0:bitscore_std=0:bitscore_sum=190.0:capture_class_counter=c__Gammaproteobacteria--3:capture_domain_counter=d__Bacteria--3:capture_family_counter=f__Pseudomonadaceae--3:capture_genus_counter=g__Pseudomonas_E--3:capture_order_counter=o__Pseudomonadales--3:capture_phylum_counter=p__Proteobacteria--3:capture_species_counter=s__Pseudomonas_E putida_T--1||s__Pseudomonas_E soli--2:evalue_avg=4.25e-63:evalue_max=4.25e-63:evalue_min=4.25e-63:evalue_std=0:evalue_sum=4.25e-63:gapopen_avg=0.0:gapopen_max=0.0:gapopen_min=0.0:gapopen_std=0:gapopen_sum=0.0:gtdb_class_counter=:gtdb_domain_counter=:gtdb_family_counter=:gtdb_genus_counter=:gtdb_order_counter=:gtdb_phylum_counter=:gtdb_species_counter=:heptad_counter=MCP-40H--3:lbd_counter=:length_avg=105.0:length_max=105.0:length_min=105.0:length_std=0:length_sum=105.0:mismatch_avg=2.0:mismatch_max=2.0:mismatch_min=2.0:mismatch_std=0:mismatch_sum=2.0:name=N143417:qcovhsp_avg=100.0:qcovhsp_max=100.0:qcovhsp_min=100.0:qcovhsp_std=0:qcovhsp_sum=100.0:qend_avg=105.0:qend_max=105.0:qend_min=105.0:qend_std=0:qend_sum=105.0:qstart_avg=1.0:qstart_max=1.0:qstart_min=1.0:qstart_std=0:qstart_sum=1.0:ref_name_counter=RS_GCF_000759535.1_protein.faa_NZ_CP009455.1_204@PF00015_full_PFAM.346.518--1:scovhsp_avg=61.0:scovhsp_max=61.0:scovhsp_min=61.0:scovhsp_std=0:scovhsp_sum=61.0:send_avg=159.0:send_max=159.0:send_min=159.0:send_std=0:send_sum=159.0:sstart_avg=55.0:sstart_max=55.0:sstart_min=55.0:sstart_std=0:sstart_sum=55.0])0:5e-09[&&NHX:Sample_counter=rhiztom1--1||rhiztom3--3:Type_counter=capture--4:besthit_avg=98.1:besthit_max=98.1:besthit_min=98.1:besthit_std=0:besthit_sum=98.1:bitscore_avg=190.0:bitscore_max=190.0:bitscore_min=190.0:bitscore_std=0:bitscore_sum=190.0:capture_class_counter=c__Gammaproteobacteria--4:capture_domain_counter=d__Bacteria--4:capture_family_counter=f__Pseudomonadaceae--4:capture_genus_counter=g__Pseudomonas_E--4:capture_order_counter=o__Pseudomonadales--4:capture_phylum_counter=p__Proteobacteria--4:capture_species_counter=s__Pseudomonas_E putida_T--1||s__Pseudomonas_E soli--3:evalue_avg=4.25e-63:evalue_max=4.25e-63:evalue_min=4.25e-63:evalue_std=0:evalue_sum=4.25e-63:gapopen_avg=0.0:gapopen_max=0.0:gapopen_min=0.0:gapopen_std=0:gapopen_sum=0.0:gtdb_class_counter=:gtdb_domain_counter=:gtdb_family_counter=:gtdb_genus_counter=:gtdb_order_counter=:gtdb_phylum_counter=:gtdb_species_counter=:heptad_counter=MCP-40H--4:lbd_counter=:length_avg=105.0:length_max=105.0:length_min=105.0:length_std=0:length_sum=105.0:mismatch_avg=2.0:mismatch_max=2.0:mismatch_min=2.0:mismatch_std=0:mismatch_sum=2.0:name=N143418:qcovhsp_avg=100.0:qcovhsp_max=100.0:qcovhsp_min=100.0:qcovhsp_std=0:qcovhsp_sum=100.0:qend_avg=105.0:qend_max=105.0:qend_min=105.0:qend_std=0:qend_sum=105.0:qstart_avg=1.0:qstart_max=1.0:qstart_min=1.0:qstart_std=0:qstart_sum=1.0:ref_name_counter=RS_GCF_000759535.1_protein.faa_NZ_CP009455.1_204@PF00015_full_PFAM.346.518--1:scovhsp_avg=61.0:scovhsp_max=61.0:scovhsp_min=61.0:scovhsp_std=0:scovhsp_sum=61.0:send_avg=159.0:send_max=159.0:send_min=159.0:send_std=0:send_sum=159.0:sstart_avg=55.0:sstart_max=55.0:sstart_min=55.0:sstart_std=0:sstart_sum=55.0],28c6eda9-300b-4701-a20f-d8f67dd98c98_5@MCPsignal.88.230:0.00602764[&&NHX:Sample=rhiztom3:Type=capture:besthit=97.2:bitscore=244.0:capture_class=c__Gammaproteobacteria:capture_domain=d__Bacteria:capture_family=f__Pseudomonadaceae:capture_genus=g__Pseudomonas_E:capture_order=o__Pseudomonadales:capture_phylum=p__Proteobacteria:capture_species=s__Pseudomonas_E asiatica:evalue=6.45e-84:gapopen=0.0:heptad=MCP-40H:length=142.0:mismatch=4.0:qcovhsp=100.0:qend=142.0:qstart=1.0:ref_name=RS_GCF_016648105.1_protein.faa_NZ_JACVVE010000008.1_52@PF00015_full_PFAM.346.518:scovhsp=82.6:send=159.0:sstart=18.0])0:5e-09[&&NHX:Sample_counter=rhiztom1--1||rhiztom3--4:Type_counter=capture--5:besthit_avg=97.65:besthit_max=98.1:besthit_min=97.2:besthit_std=0.6363961030678867:besthit_sum=195.3:bitscore_avg=217.0:bitscore_max=244.0:bitscore_min=190.0:bitscore_std=38.18376618407357:bitscore_sum=434.0:capture_class_counter=c__Gammaproteobacteria--5:capture_domain_counter=d__Bacteria--5:capture_family_counter=f__Pseudomonadaceae--5:capture_genus_counter=g__Pseudomonas_E--5:capture_order_counter=o__Pseudomonadales--5:capture_phylum_counter=p__Proteobacteria--5:capture_species_counter=s__Pseudomonas_E asiatica--1||s__Pseudomonas_E putida_T--1||s__Pseudomonas_E soli--3:evalue_avg=2.125e-63:evalue_max=4.25e-63:evalue_min=6.45e-84:evalue_std=3.005203820042827e-63:evalue_sum=4.25e-63:gapopen_avg=0.0:gapopen_max=0.0:gapopen_min=0.0:gapopen_std=0.0:gapopen_sum=0.0:gtdb_class_counter=:gtdb_domain_counter=:gtdb_family_counter=:gtdb_genus_counter=:gtdb_order_counter=:gtdb_phylum_counter=:gtdb_species_counter=:heptad_counter=MCP-40H--5:lbd_counter=:length_avg=123.5:length_max=142.0:length_min=105.0:length_std=26.16295090390226:length_sum=247.0:mismatch_avg=3.0:mismatch_max=4.0:mismatch_min=2.0:mismatch_std=1.4142135623730951:mismatch_sum=6.0:name=N143420:qcovhsp_avg=100.0:qcovhsp_max=100.0:qcovhsp_min=100.0:qcovhsp_std=0.0:qcovhsp_sum=200.0:qend_avg=123.5:qend_max=142.0:qend_min=105.0:qend_std=26.16295090390226:qend_sum=247.0:qstart_avg=1.0:qstart_max=1.0:qstart_min=1.0:qstart_std=0.0:qstart_sum=2.0:ref_name_counter=RS_GCF_000759535.1_protein.faa_NZ_CP009455.1_204@PF00015_full_PFAM.346.518--1||RS_GCF_016648105.1_protein.faa_NZ_JACVVE010000008.1_52@PF00015_full_PFAM.346.518--1:scovhsp_avg=71.8:scovhsp_max=82.6:scovhsp_min=61.0:scovhsp_std=15.273506473629423:scovhsp_sum=143.6:send_avg=159.0:send_max=159.0:send_min=159.0:send_std=0.0:send_sum=318.0:sstart_avg=36.5:sstart_max=55.0:sstart_min=18.0:sstart_std=26.16295090390226:sstart_sum=73.0],59995932-ef1f-4663-a925-ed668e869801_3@MCPsignal.200.380:5e-09[&&NHX:Sample=rhiztom3:Type=capture:capture_class=c__Gammaproteobacteria:capture_domain=d__Bacteria:capture_family=f__Pseudomonadaceae:capture_genus=g__Pseudomonas_E:capture_order=o__Pseudomonadales:capture_phylum=p__Proteobacteria:capture_species=s__Pseudomonas_E soli:heptad=MCP-40H])0.947:5e-09[&&NHX:Sample_counter=rhiztom1--1||rhiztom3--5:Type_counter=capture--6:besthit_avg=97.65:besthit_max=98.1:besthit_min=97.2:besthit_std=0.6363961030678867:besthit_sum=195.3:bitscore_avg=217.0:bitscore_max=244.0:bitscore_min=190.0:bitscore_std=38.18376618407357:bitscore_sum=434.0:capture_class_counter=c__Gammaproteobacteria--6:capture_domain_counter=d__Bacteria--6:capture_family_counter=f__Pseudomonadaceae--6:capture_genus_counter=g__Pseudomonas_E--6:capture_order_counter=o__Pseudomonadales--6:capture_phylum_counter=p__Proteobacteria--6:capture_species_counter=s__Pseudomonas_E asiatica--1||s__Pseudomonas_E putida_T--1||s__Pseudomonas_E soli--4:evalue_avg=2.125e-63:evalue_max=4.25e-63:evalue_min=6.45e-84:evalue_std=3.005203820042827e-63:evalue_sum=4.25e-63:gapopen_avg=0.0:gapopen_max=0.0:gapopen_min=0.0:gapopen_std=0.0:gapopen_sum=0.0:gtdb_class_counter=:gtdb_domain_counter=:gtdb_family_counter=:gtdb_genus_counter=:gtdb_order_counter=:gtdb_phylum_counter=:gtdb_species_counter=:heptad_counter=MCP-40H--6:lbd_counter=:length_avg=123.5:length_max=142.0:length_min=105.0:length_std=26.16295090390226:length_sum=247.0:mismatch_avg=3.0:mismatch_max=4.0:mismatch_min=2.0:mismatch_std=1.4142135623730951:mismatch_sum=6.0:name=N143422:qcovhsp_avg=100.0:qcovhsp_max=100.0:qcovhsp_min=100.0:qcovhsp_std=0.0:qcovhsp_sum=200.0:qend_avg=123.5:qend_max=142.0:qend_min=105.0:qend_std=26.16295090390226:qend_sum=247.0:qstart_avg=1.0:qstart_max=1.0:qstart_min=1.0:qstart_std=0.0:qstart_sum=2.0:ref_name_counter=RS_GCF_000759535.1_protein.faa_NZ_CP009455.1_204@PF00015_full_PFAM.346.518--1||RS_GCF_016648105.1_protein.faa_NZ_JACVVE010000008.1_52@PF00015_full_PFAM.346.518--1:scovhsp_avg=71.8:scovhsp_max=82.6:scovhsp_min=61.0:scovhsp_std=15.273506473629423:scovhsp_sum=143.6:send_avg=159.0:send_max=159.0:send_min=159.0:send_std=0.0:send_sum=318.0:sstart_avg=36.5:sstart_max=55.0:sstart_min=18.0:sstart_std=26.16295090390226:sstart_sum=73.0],RS_GCF_003331055.1_protein.faa_NZ_PUQD01000052.1_11@PF00015_full_PFAM.339.518:5e-09[&&NHX:Type=GTDB:gtdb_class=c__Gammaproteobacteria:gtdb_domain=d__Bacteria:gtdb_family=f__Pseudomonadaceae:gtdb_genus=g__Pseudomonas_E:gtdb_order=o__Pseudomonadales:gtdb_phylum=p__Proteobacteria:gtdb_species=s__Pseudomonas_E sp003331055:heptad=MCP-40H:species=d__Bacteria_p__Proteobacteria_c__Gammaproteobacteria_o__Pseudomonadales_f__Pseudomonadaceae_g__Pseudomonas_E_s__Pseudomonas_E sp003331055])0.459:1.8e-08[&&NHX:Sample_counter=rhiztom1--1||rhiztom3--5:Type_counter=GTDB--1||capture--6:besthit_avg=97.65:besthit_max=98.1:besthit_min=97.2:besthit_std=0.6363961030678867:besthit_sum=195.3:bitscore_avg=217.0:bitscore_max=244.0:bitscore_min=190.0:bitscore_std=38.18376618407357:bitscore_sum=434.0:capture_class_counter=c__Gammaproteobacteria--6:capture_domain_counter=d__Bacteria--6:capture_family_counter=f__Pseudomonadaceae--6:capture_genus_counter=g__Pseudomonas_E--6:capture_order_counter=o__Pseudomonadales--6:capture_phylum_counter=p__Proteobacteria--6:capture_species_counter=s__Pseudomonas_E asiatica--1||s__Pseudomonas_E putida_T--1||s__Pseudomonas_E soli--4:evalue_avg=2.125e-63:evalue_max=4.25e-63:evalue_min=6.45e-84:evalue_std=3.005203820042827e-63:evalue_sum=4.25e-63:gapopen_avg=0.0:gapopen_max=0.0:gapopen_min=0.0:gapopen_std=0.0:gapopen_sum=0.0:gtdb_class_counter=c__Gammaproteobacteria--1:gtdb_domain_counter=d__Bacteria--1:gtdb_family_counter=f__Pseudomonadaceae--1:gtdb_genus_counter=g__Pseudomonas_E--1:gtdb_order_counter=o__Pseudomonadales--1:gtdb_phylum_counter=p__Proteobacteria--1:gtdb_species_counter=s__Pseudomonas_E sp003331055--1:heptad_counter=MCP-40H--7:lbd_counter=:lca_tree=s__Pseudomonas_E sp003331055:length_avg=123.5:length_max=142.0:length_min=105.0:length_std=26.16295090390226:length_sum=247.0:mismatch_avg=3.0:mismatch_max=4.0:mismatch_min=2.0:mismatch_std=1.4142135623730951:mismatch_sum=6.0:name=N143424:qcovhsp_avg=100.0:qcovhsp_max=100.0:qcovhsp_min=100.0:qcovhsp_std=0.0:qcovhsp_sum=200.0:qend_avg=123.5:qend_max=142.0:qend_min=105.0:qend_std=26.16295090390226:qend_sum=247.0:qstart_avg=1.0:qstart_max=1.0:qstart_min=1.0:qstart_std=0.0:qstart_sum=2.0:ref_name_counter=RS_GCF_000759535.1_protein.faa_NZ_CP009455.1_204@PF00015_full_PFAM.346.518--1||RS_GCF_016648105.1_protein.faa_NZ_JACVVE010000008.1_52@PF00015_full_PFAM.346.518--1:scovhsp_avg=71.8:scovhsp_max=82.6:scovhsp_min=61.0:scovhsp_std=15.273506473629423:scovhsp_sum=143.6:send_avg=159.0:send_max=159.0:send_min=159.0:send_std=0.0:send_sum=318.0:sstart_avg=36.5:sstart_max=55.0:sstart_min=18.0:sstart_std=26.16295090390226:sstart_sum=73.0])0.185:1.8e-08[&&NHX:Sample_counter=rhiztom1--1||rhiztom3--5:Type_counter=GTDB--8||capture--6:besthit_avg=97.65:besthit_max=98.1:besthit_min=97.2:besthit_std=0.6363961030678867:besthit_sum=195.3:bitscore_avg=217.0:bitscore_max=244.0:bitscore_min=190.0:bitscore_std=38.18376618407357:bitscore_sum=434.0:capture_class_counter=c__Gammaproteobacteria--6:capture_domain_counter=d__Bacteria--6:capture_family_counter=f__Pseudomonadaceae--6:capture_genus_counter=g__Pseudomonas_E--6:capture_order_counter=o__Pseudomonadales--6:capture_phylum_counter=p__Proteobacteria--6:capture_species_counter=s__Pseudomonas_E asiatica--1||s__Pseudomonas_E putida_T--1||s__Pseudomonas_E soli--4:evalue_avg=2.125e-63:evalue_max=4.25e-63:evalue_min=6.45e-84:evalue_std=3.005203820042827e-63:evalue_sum=4.25e-63:gapopen_avg=0.0:gapopen_max=0.0:gapopen_min=0.0:gapopen_std=0.0:gapopen_sum=0.0:gtdb_class_counter=c__Gammaproteobacteria--8:gtdb_domain_counter=d__Bacteria--8:gtdb_family_counter=f__Pseudomonadaceae--8:gtdb_genus_counter=g__Pseudomonas_E--8:gtdb_order_counter=o__Pseudomonadales--8:gtdb_phylum_counter=p__Proteobacteria--8:gtdb_species_counter=s__Pseudomonas_E plecoglossicida--1||s__Pseudomonas_E sp001259595--1||s__Pseudomonas_E sp003331055--1||s__Pseudomonas_E sp004519305--1||s__Pseudomonas_E sp014268885--1||s__Pseudomonas_E sp014269185--1||s__Pseudomonas_E sp019139675--1||s__Pseudomonas_E taiwanensis--1:heptad_counter=MCP-40H--14:lbd_counter=:lca_tree=g__Pseudomonas_E:length_avg=123.5:length_max=142.0:length_min=105.0:length_std=26.16295090390226:length_sum=247.0:mismatch_avg=3.0:mismatch_max=4.0:mismatch_min=2.0:mismatch_std=1.4142135623730951:mismatch_sum=6.0:name=N143425:qcovhsp_avg=100.0:qcovhsp_max=100.0:qcovhsp_min=100.0:qcovhsp_std=0.0:qcovhsp_sum=200.0:qend_avg=123.5:qend_max=142.0:qend_min=105.0:qend_std=26.16295090390226:qend_sum=247.0:qstart_avg=1.0:qstart_max=1.0:qstart_min=1.0:qstart_std=0.0:qstart_sum=2.0:ref_name_counter=RS_GCF_000759535.1_protein.faa_NZ_CP009455.1_204@PF00015_full_PFAM.346.518--1||RS_GCF_016648105.1_protein.faa_NZ_JACVVE010000008.1_52@PF00015_full_PFAM.346.518--1:scovhsp_avg=71.8:scovhsp_max=82.6:scovhsp_min=61.0:scovhsp_std=15.273506473629423:scovhsp_sum=143.6:send_avg=159.0:send_max=159.0:send_min=159.0:send_std=0.0:send_sum=318.0:sstart_avg=36.5:sstart_max=55.0:sstart_min=18.0:sstart_std=26.16295090390226:sstart_sum=73.0],(RS_GCF_003231305.1_protein.faa_NZ_QKVM01000047.1_32@PF00015_full_PFAM.347.519:0.00452563[&&NHX:Type=GTDB:gtdb_class=c__Gammaproteobacteria:gtdb_domain=d__Bacteria:gtdb_family=f__Pseudomonadaceae:gtdb_genus=g__Pseudomonas_E:gtdb_order=o__Pseudomonadales:gtdb_phylum=p__Proteobacteria:gtdb_species=s__Pseudomonas_E sichuanensis:heptad=MCP-40H:species=d__Bacteria_p__Proteobacteria_c__Gammaproteobacteria_o__Pseudomonadales_f__Pseudomonadaceae_g__Pseudomonas_E_s__Pseudomonas_E sichuanensis],(((((((RS_GCF_900110655.1_protein.faa_NZ_FOEQ01000001.1_433@PF00015_full_PFAM.346.518:0[&&NHX:Type=GTDB:gtdb_class=c__Gammaproteobacteria:gtdb_domain=d__Bacteria:gtdb_family=f__Pseudomonadaceae:gtdb_genus=g__Pseudomonas_E:gtdb_order=o__Pseudomonadales:gtdb_phylum=p__Proteobacteria:gtdb_species=s__Pseudomonas_E soli:heptad=MCP-40H:species=d__Bacteria_p__Proteobacteria_c__Gammaproteobacteria_o__Pseudomonadales_f__Pseudomonadaceae_g__Pseudomonas_E_s__Pseudomonas_E soli],RS_GCF_000621225.1_protein.faa_NZ_JHYW01000012.1_95@PF00015_full_PFAM.346.518:0[&&NHX:Type=GTDB:gtdb_class=c__Gammaproteobacteria:gtdb_domain=d__Bacteria:gtdb_family=f__Pseudomonadaceae:gtdb_genus=g__Pseudomonas_E:gtdb_order=o__Pseudomonadales:gtdb_phylum=p__Proteobacteria:gtdb_species=s__Pseudomonas_E mosselii:heptad=MCP-40H:species=d__Bacteria_p__Proteobacteria_c__Gammaproteobacteria_o__Pseudomonadales_f__Pseudomonadaceae_g__Pseudomonas_E_s__Pseudomonas_E mosselii])0:0[&&NHX:Sample_counter=:Type_counter=GTDB--2:capture_class_counter=:capture_domain_counter=:capture_family_counter=:capture_genus_counter=:capture_order_counter=:capture_phylum_counter=:capture_species_counter=:evoltype=D:gtdb_class_counter=c__Gammaproteobacteria--2:gtdb_domain_counter=d__Bacteria--2:gtdb_family_counter=f__Pseudomonadaceae--2:gtdb_genus_counter=g__Pseudomonas_E--2:gtdb_order_counter=o__Pseudomonadales--2:gtdb_phylum_counter=p__Proteobacteria--2:gtdb_species_counter=s__Pseudomonas_E mosselii--1||s__Pseudomonas_E soli--1:heptad_counter=MCP-40H--2:lbd_counter=:lca=d__Bacteria:lca_tree=g__Pseudomonas_E:name=N143429:ref_name_counter=],RS_GCF_000019445.1_protein.faa_NC_010501.1_4152@PF00015_full_PFAM.346.518:0[&&NHX:Type=GTDB:gtdb_class=c__Gammaproteobacteria:gtdb_domain=d__Bacteria:gtdb_family=f__Pseudomonadaceae:gtdb_genus=g__Pseudomonas_E:gtdb_order=o__Pseudomonadales:gtdb_phylum=p__Proteobacteria:gtdb_species=s__Pseudomonas_E putida_E:heptad=MCP-40H:species=d__Bacteria_p__Proteobacteria_c__Gammaproteobacteria_o__Pseudomonadales_f__Pseudomonadaceae_g__Pseudomonas_E_s__Pseudomonas_E putida_E])0:0[&&NHX:Sample_counter=:Type_counter=GTDB--3:capture_class_counter=:capture_domain_counter=:capture_family_counter=:capture_genus_counter=:capture_order_counter=:capture_phylum_counter=:capture_species_counter=:evoltype=D:gtdb_class_counter=c__Gammaproteobacteria--3:gtdb_domain_counter=d__Bacteria--3:gtdb_family_counter=f__Pseudomonadaceae--3:gtdb_genus_counter=g__Pseudomonas_E--3:gtdb_order_counter=o__Pseudomonadales--3:gtdb_phylum_counter=p__Proteobacteria--3:gtdb_species_counter=s__Pseudomonas_E mosselii--1||s__Pseudomonas_E putida_E--1||s__Pseudomonas_E soli--1:heptad_counter=MCP-40H--3:lbd_counter=:lca=d__Bacteria:lca_tree=g__Pseudomonas_E:name=N143431:ref_name_counter=],RS_GCF_012975065.1_protein.faa_NZ_CP051857.1_1079@PF00015_full_PFAM.346.518:0[&&NHX:Type=GTDB:gtdb_class=c__Gammaproteobacteria:gtdb_domain=d__Bacteria:gtdb_family=f__Pseudomonadaceae:gtdb_genus=g__Pseudomonas_E:gtdb_order=o__Pseudomonadales:gtdb_phylum=p__Proteobacteria:gtdb_species=s__Pseudomonas_E sp012975065:heptad=MCP-40H:species=d__Bacteria_p__Proteobacteria_c__Gammaproteobacteria_o__Pseudomonadales_f__Pseudomonadaceae_g__Pseudomonas_E_s__Pseudomonas_E sp012975065])0:0[&&NHX:Sample_counter=:Type_counter=GTDB--4:capture_class_counter=:capture_domain_counter=:capture_family_counter=:capture_genus_counter=:capture_order_counter=:capture_phylum_counter=:capture_species_counter=:evoltype=D:gtdb_class_counter=c__Gammaproteobacteria--4:gtdb_domain_counter=d__Bacteria--4:gtdb_family_counter=f__Pseudomonadaceae--4:gtdb_genus_counter=g__Pseudomonas_E--4:gtdb_order_counter=o__Pseudomonadales--4:gtdb_phylum_counter=p__Proteobacteria--4:gtdb_species_counter=s__Pseudomonas_E mosselii--1||s__Pseudomonas_E putida_E--1||s__Pseudomonas_E soli--1||s__Pseudomonas_E sp012975065--1:heptad_counter=MCP-40H--4:lbd_counter=:lca=d__Bacteria:lca_tree=g__Pseudomonas_E:name=N143433:ref_name_counter=],RS_GCF_003205295.1_protein.faa_NZ_QJRP01000010.1_129@PF00015_full_PFAM.346.518:0[&&NHX:Type=GTDB:gtdb_class=c__Gammaproteobacteria:gtdb_domain=d__Bacteria:gtdb_family=f__Pseudomonadaceae:gtdb_genus=g__Pseudomonas_E:gtdb_order=o__Pseudomonadales:gtdb_phylum=p__Proteobacteria:gtdb_species=s__Pseudomonas_E mosselii_B:heptad=MCP-40H:species=d__Bacteria_p__Proteobacteria_c__Gammaproteobacteria_o__Pseudomonadales_f__Pseudomonadaceae_g__Pseudomonas_E_s__Pseudomonas_E mosselii_B])0:0[&&NHX:Sample_counter=:Type_counter=GTDB--5:capture_class_counter=:capture_domain_counter=:capture_family_counter=:capture_genus_counter=:capture_order_counter=:capture_phylum_counter=:capture_species_counter=:evoltype=D:gtdb_class_counter=c__Gammaproteobacteria--5:gtdb_domain_counter=d__Bacteria--5:gtdb_family_counter=f__Pseudomonadaceae--5:gtdb_genus_counter=g__Pseudomonas_E--5:gtdb_order_counter=o__Pseudomonadales--5:gtdb_phylum_counter=p__Proteobacteria--5:gtdb_species_counter=s__Pseudomonas_E mosselii--1||s__Pseudomonas_E mosselii_B--1||s__Pseudomonas_E putida_E--1||s__Pseudomonas_E soli--1||s__Pseudomonas_E sp012975065--1:heptad_counter=MCP-40H--5:lbd_counter=:lca=d__Bacteria:lca_tree=g__Pseudomonas_E:name=N143435:ref_name_counter=],GB_GCA_002386445.1_protein.faa_DGIR01000014.1_48@PF00015_full_PFAM.346.518:0[&&NHX:Type=GTDB:gtdb_class=c__Gammaproteobacteria:gtdb_domain=d__Bacteria:gtdb_family=f__Pseudomonadaceae:gtdb_genus=g__Pseudomonas_E:gtdb_order=o__Pseudomonadales:gtdb_phylum=p__Proteobacteria:gtdb_species=s__Pseudomonas_E sp002386445:heptad=MCP-40H:species=d__Bacteria_p__Proteobacteria_c__Gammaproteobacteria_o__Pseudomonadales_f__Pseudomonadaceae_g__Pseudomonas_E_s__Pseudomonas_E sp002386445])0:0[&&NHX:Sample_counter=:Type_counter=GTDB--6:capture_class_counter=:capture_domain_counter=:capture_family_counter=:capture_genus_counter=:capture_order_counter=:capture_phylum_counter=:capture_species_counter=:evoltype=D:gtdb_class_counter=c__Gammaproteobacteria--6:gtdb_domain_counter=d__Bacteria--6:gtdb_family_counter=f__Pseudomonadaceae--6:gtdb_genus_counter=g__Pseudomonas_E--6:gtdb_order_counter=o__Pseudomonadales--6:gtdb_phylum_counter=p__Proteobacteria--6:gtdb_species_counter=s__Pseudomonas_E mosselii--1||s__Pseudomonas_E mosselii_B--1||s__Pseudomonas_E putida_E--1||s__Pseudomonas_E soli--1||s__Pseudomonas_E sp002386445--1||s__Pseudomonas_E sp012975065--1:heptad_counter=MCP-40H--6:lbd_counter=:lca=d__Bacteria:lca_tree=g__Pseudomonas_E:name=N143437:ref_name_counter=],RS_GCF_000282535.1_protein.faa_NZ_AKJC01000131.1_11@PF00015_full_PFAM.346.518:0[&&NHX:Type=GTDB:gtdb_class=c__Gammaproteobacteria:gtdb_domain=d__Bacteria:gtdb_family=f__Pseudomonadaceae:gtdb_genus=g__Pseudomonas_E:gtdb_order=o__Pseudomonadales:gtdb_phylum=p__Proteobacteria:gtdb_species=s__Pseudomonas_E sp000282535:heptad=MCP-40H:species=d__Bacteria_p__Proteobacteria_c__Gammaproteobacteria_o__Pseudomonadales_f__Pseudomonadaceae_g__Pseudomonas_E_s__Pseudomonas_E sp000282535])0:0[&&NHX:Sample_counter=:Type_counter=GTDB--7:capture_class_counter=:capture_domain_counter=:capture_family_counter=:capture_genus_counter=:capture_order_counter=:capture_phylum_counter=:capture_species_counter=:evoltype=D:gtdb_class_counter=c__Gammaproteobacteria--7:gtdb_domain_counter=d__Bacteria--7:gtdb_family_counter=f__Pseudomonadaceae--7:gtdb_genus_counter=g__Pseudomonas_E--7:gtdb_order_counter=o__Pseudomonadales--7:gtdb_phylum_counter=p__Proteobacteria--7:gtdb_species_counter=s__Pseudomonas_E mosselii--1||s__Pseudomonas_E mosselii_B--1||s__Pseudomonas_E putida_E--1||s__Pseudomonas_E soli--1||s__Pseudomonas_E sp000282535--1||s__Pseudomonas_E sp002386445--1||s__Pseudomonas_E sp012975065--1:heptad_counter=MCP-40H--7:lbd_counter=:lca=d__Bacteria:lca_tree=g__Pseudomonas_E:name=N143439:ref_name_counter=],RS_GCF_019139535.1_protein.faa_NZ_CP077073.1_4300@PF00015_full_PFAM.346.518:0[&&NHX:Type=GTDB:gtdb_class=c__Gammaproteobacteria:gtdb_domain=d__Bacteria:gtdb_family=f__Pseudomonadaceae:gtdb_genus=g__Pseudomonas_E:gtdb_order=o__Pseudomonadales:gtdb_phylum=p__Proteobacteria:gtdb_species=s__Pseudomonas_E sp019139535:heptad=MCP-40H:species=d__Bacteria_p__Proteobacteria_c__Gammaproteobacteria_o__Pseudomonadales_f__Pseudomonadaceae_g__Pseudomonas_E_s__Pseudomonas_E sp019139535]):5e-09[&&NHX:Sample_counter=:Type_counter=GTDB--8:capture_class_counter=:capture_domain_counter=:capture_family_counter=:capture_genus_counter=:capture_order_counter=:capture_phylum_counter=:capture_species_counter=:evoltype=D:gtdb_class_counter=c__Gammaproteobacteria--8:gtdb_domain_counter=d__Bacteria--8:gtdb_family_counter=f__Pseudomonadaceae--8:gtdb_genus_counter=g__Pseudomonas_E--8:gtdb_order_counter=o__Pseudomonadales--8:gtdb_phylum_counter=p__Proteobacteria--8:gtdb_species_counter=s__Pseudomonas_E mosselii--1||s__Pseudomonas_E mosselii_B--1||s__Pseudomonas_E putida_E--1||s__Pseudomonas_E soli--1||s__Pseudomonas_E sp000282535--1||s__Pseudomonas_E sp002386445--1||s__Pseudomonas_E sp012975065--1||s__Pseudomonas_E sp019139535--1:heptad_counter=MCP-40H--8:lbd_counter=:lca=d__Bacteria:lca_tree=g__Pseudomonas_E:name=N143441:ref_name_counter=])0:5e-09[&&NHX:Sample_counter=:Type_counter=GTDB--9:capture_class_counter=:capture_domain_counter=:capture_family_counter=:capture_genus_counter=:capture_order_counter=:capture_phylum_counter=:capture_species_counter=:evoltype=D:gtdb_class_counter=c__Gammaproteobacteria--9:gtdb_domain_counter=d__Bacteria--9:gtdb_family_counter=f__Pseudomonadaceae--9:gtdb_genus_counter=g__Pseudomonas_E--9:gtdb_order_counter=o__Pseudomonadales--9:gtdb_phylum_counter=p__Proteobacteria--9:gtdb_species_counter=s__Pseudomonas_E mosselii--1||s__Pseudomonas_E mosselii_B--1||s__Pseudomonas_E putida_E--1||s__Pseudomonas_E sichuanensis--1||s__Pseudomonas_E soli--1||s__Pseudomonas_E sp000282535--1||s__Pseudomonas_E sp002386445--1||s__Pseudomonas_E sp012975065--1||s__Pseudomonas_E sp019139535--1:heptad_counter=MCP-40H--9:lbd_counter=:lca=d__Bacteria:lca_tree=g__Pseudomonas_E:name=N143442:ref_name_counter=])0.561:0.0114633[&&NHX:Sample_counter=rhiztom1--1||rhiztom3--5:Type_counter=GTDB--17||capture--6:besthit_avg=97.65:besthit_max=98.1:besthit_min=97.2:besthit_std=0.6363961030678867:besthit_sum=195.3:bitscore_avg=217.0:bitscore_max=244.0:bitscore_min=190.0:bitscore_std=38.18376618407357:bitscore_sum=434.0:capture_class_counter=c__Gammaproteobacteria--6:capture_domain_counter=d__Bacteria--6:capture_family_counter=f__Pseudomonadaceae--6:capture_genus_counter=g__Pseudomonas_E--6:capture_order_counter=o__Pseudomonadales--6:capture_phylum_counter=p__Proteobacteria--6:capture_species_counter=s__Pseudomonas_E asiatica--1||s__Pseudomonas_E putida_T--1||s__Pseudomonas_E soli--4:evalue_avg=2.125e-63:evalue_max=4.25e-63:evalue_min=6.45e-84:evalue_std=3.005203820042827e-63:evalue_sum=4.25e-63:gapopen_avg=0.0:gapopen_max=0.0:gapopen_min=0.0:gapopen_std=0.0:gapopen_sum=0.0:gtdb_class_counter=c__Gammaproteobacteria--17:gtdb_domain_counter=d__Bacteria--17:gtdb_family_counter=f__Pseudomonadaceae--17:gtdb_genus_counter=g__Pseudomonas_E--17:gtdb_order_counter=o__Pseudomonadales--17:gtdb_phylum_counter=p__Proteobacteria--17:gtdb_species_counter=s__Pseudomonas_E mosselii--1||s__Pseudomonas_E mosselii_B--1||s__Pseudomonas_E plecoglossicida--1||s__Pseudomonas_E putida_E--1||s__Pseudomonas_E sichuanensis--1||s__Pseudomonas_E soli--1||s__Pseudomonas_E sp000282535--1||s__Pseudomonas_E sp001259595--1||s__Pseudomonas_E sp002386445--1||s__Pseudomonas_E sp003331055--1||s__Pseudomonas_E sp004519305--1||s__Pseudomonas_E sp012975065--1||s__Pseudomonas_E sp014268885--1||s__Pseudomonas_E sp014269185--1||s__Pseudomonas_E sp019139535--1||s__Pseudomonas_E sp019139675--1||s__Pseudomonas_E taiwanensis--1:heptad_counter=MCP-40H--23:lbd_counter=:lca_tree=g__Pseudomonas_E:length_avg=123.5:length_max=142.0:length_min=105.0:length_std=26.16295090390226:length_sum=247.0:mismatch_avg=3.0:mismatch_max=4.0:mismatch_min=2.0:mismatch_std=1.4142135623730951:mismatch_sum=6.0:name=N143443:qcovhsp_avg=100.0:qcovhsp_max=100.0:qcovhsp_min=100.0:qcovhsp_std=0.0:qcovhsp_sum=200.0:qend_avg=123.5:qend_max=142.0:qend_min=105.0:qend_std=26.16295090390226:qend_sum=247.0:qstart_avg=1.0:qstart_max=1.0:qstart_min=1.0:qstart_std=0.0:qstart_sum=2.0:ref_name_counter=RS_GCF_000759535.1_protein.faa_NZ_CP009455.1_204@PF00015_full_PFAM.346.518--1||RS_GCF_016648105.1_protein.faa_NZ_JACVVE010000008.1_52@PF00015_full_PFAM.346.518--1:scovhsp_avg=71.8:scovhsp_max=82.6:scovhsp_min=61.0:scovhsp_std=15.273506473629423:scovhsp_sum=143.6:send_avg=159.0:send_max=159.0:send_min=159.0:send_std=0.0:send_sum=318.0:sstart_avg=36.5:sstart_max=55.0:sstart_min=18.0:sstart_std=26.16295090390226:sstart_sum=73.0],31697ce8-2b2e-4e7e-92b7-9e4e38d5827d_5@MCPsignal.35.182:5e-09[&&NHX:Sample=rhiztom3:Type=capture:besthit=98.0:bitscore=256.0:capture_class=c__Gammaproteobacteria:capture_domain=d__Bacteria:capture_family=f__Pseudomonadaceae:capture_genus=g__Pseudomonas_E:capture_order=o__Pseudomonadales:capture_phylum=p__Proteobacteria:capture_species=s__Pseudomonas_E soli:evalue=3.01e-88:gapopen=0.0:heptad=MCP-40H:length=147.0:mismatch=3.0:qcovhsp=100.0:qend=147.0:qstart=1.0:ref_name=RS_GCF_016648105.1_protein.faa_NZ_JACVVE010000008.1_52@PF00015_full_PFAM.346.518:scovhsp=85.5:send=159.0:sstart=13.0])0:1.8e-08[&&NHX:Sample_counter=rhiztom1--1||rhiztom3--6:Type_counter=GTDB--17||capture--7:besthit_avg=97.76666666666667:besthit_max=98.1:besthit_min=97.2:besthit_std=0.4932882862316212:besthit_sum=293.3:bitscore_avg=230.0:bitscore_max=256.0:bitscore_min=190.0:bitscore_std=35.156791662493895:bitscore_sum=690.0:capture_class_counter=c__Gammaproteobacteria--7:capture_domain_counter=d__Bacteria--7:capture_family_counter=f__Pseudomonadaceae--7:capture_genus_counter=g__Pseudomonas_E--7:capture_order_counter=o__Pseudomonadales--7:capture_phylum_counter=p__Proteobacteria--7:capture_species_counter=s__Pseudomonas_E asiatica--1||s__Pseudomonas_E putida_T--1||s__Pseudomonas_E soli--5:evalue_avg=1.4166666666666666e-63:evalue_max=4.25e-63:evalue_min=3.01e-88:evalue_std=2.453738644055909e-63:evalue_sum=4.25e-63:gapopen_avg=0.0:gapopen_max=0.0:gapopen_min=0.0:gapopen_std=0.0:gapopen_sum=0.0:gtdb_class_counter=c__Gammaproteobacteria--17:gtdb_domain_counter=d__Bacteria--17:gtdb_family_counter=f__Pseudomonadaceae--17:gtdb_genus_counter=g__Pseudomonas_E--17:gtdb_order_counter=o__Pseudomonadales--17:gtdb_phylum_counter=p__Proteobacteria--17:gtdb_species_counter=s__Pseudomonas_E mosselii--1||s__Pseudomonas_E mosselii_B--1||s__Pseudomonas_E plecoglossicida--1||s__Pseudomonas_E putida_E--1||s__Pseudomonas_E sichuanensis--1||s__Pseudomonas_E soli--1||s__Pseudomonas_E sp000282535--1||s__Pseudomonas_E sp001259595--1||s__Pseudomonas_E sp002386445--1||s__Pseudomonas_E sp003331055--1||s__Pseudomonas_E sp004519305--1||s__Pseudomonas_E sp012975065--1||s__Pseudomonas_E sp014268885--1||s__Pseudomonas_E sp014269185--1||s__Pseudomonas_E sp019139535--1||s__Pseudomonas_E sp019139675--1||s__Pseudomonas_E taiwanensis--1:heptad_counter=MCP-40H--24:lbd_counter=:lca_tree=g__Pseudomonas_E:length_avg=131.33333333333334:length_max=147.0:length_min=105.0:length_std=22.94195574342635:length_sum=394.0:mismatch_avg=3.0:mismatch_max=4.0:mismatch_min=2.0:mismatch_std=1.0:mismatch_sum=9.0:name=N143445:qcovhsp_avg=100.0:qcovhsp_max=100.0:qcovhsp_min=100.0:qcovhsp_std=0.0:qcovhsp_sum=300.0:qend_avg=131.33333333333334:qend_max=147.0:qend_min=105.0:qend_std=22.94195574342635:qend_sum=394.0:qstart_avg=1.0:qstart_max=1.0:qstart_min=1.0:qstart_std=0.0:qstart_sum=3.0:ref_name_counter=RS_GCF_000759535.1_protein.faa_NZ_CP009455.1_204@PF00015_full_PFAM.346.518--1||RS_GCF_016648105.1_protein.faa_NZ_JACVVE010000008.1_52@PF00015_full_PFAM.346.518--2:scovhsp_avg=76.36666666666666:scovhsp_max=85.5:scovhsp_min=61.0:scovhsp_std=13.386684926946376:scovhsp_sum=229.1:send_avg=159.0:send_max=159.0:send_min=159.0:send_std=0.0:send_sum=477.0:sstart_avg=28.666666666666668:sstart_max=55.0:sstart_min=13.0:sstart_std=22.94195574342635:sstart_sum=86.0],bd50936e-d690-460b-85a3-118ce44f458a_2@MCPsignal.83.265:5e-09[&&NHX:Sample=rhiztom3:Type=capture:capture_class=c__Gammaproteobacteria:capture_domain=d__Bacteria:capture_family=f__Pseudomonadaceae:capture_genus=g__Pseudomonas_E:capture_order=o__Pseudomonadales:capture_phylum=p__Proteobacteria:capture_species=s__Pseudomonas_E putida_E:heptad=MCP-40H])0.847:0.00195423[&&NHX:Sample_counter=rhiztom1--1||rhiztom3--7:Type_counter=GTDB--17||capture--8:besthit_avg=97.76666666666667:besthit_max=98.1:besthit_min=97.2:besthit_std=0.4932882862316212:besthit_sum=293.3:bitscore_avg=230.0:bitscore_max=256.0:bitscore_min=190.0:bitscore_std=35.156791662493895:bitscore_sum=690.0:capture_class_counter=c__Gammaproteobacteria--8:capture_domain_counter=d__Bacteria--8:capture_family_counter=f__Pseudomonadaceae--8:capture_genus_counter=g__Pseudomonas_E--8:capture_order_counter=o__Pseudomonadales--8:capture_phylum_counter=p__Proteobacteria--8:capture_species_counter=s__Pseudomonas_E asiatica--1||s__Pseudomonas_E putida_E--1||s__Pseudomonas_E putida_T--1||s__Pseudomonas_E soli--5:evalue_avg=1.4166666666666666e-63:evalue_max=4.25e-63:evalue_min=3.01e-88:evalue_std=2.453738644055909e-63:evalue_sum=4.25e-63:gapopen_avg=0.0:gapopen_max=0.0:gapopen_min=0.0:gapopen_std=0.0:gapopen_sum=0.0:gtdb_class_counter=c__Gammaproteobacteria--17:gtdb_domain_counter=d__Bacteria--17:gtdb_family_counter=f__Pseudomonadaceae--17:gtdb_genus_counter=g__Pseudomonas_E--17:gtdb_order_counter=o__Pseudomonadales--17:gtdb_phylum_counter=p__Proteobacteria--17:gtdb_species_counter=s__Pseudomonas_E mosselii--1||s__Pseudomonas_E mosselii_B--1||s__Pseudomonas_E plecoglossicida--1||s__Pseudomonas_E putida_E--1||s__Pseudomonas_E sichuanensis--1||s__Pseudomonas_E soli--1||s__Pseudomonas_E sp000282535--1||s__Pseudomonas_E sp001259595--1||s__Pseudomonas_E sp002386445--1||s__Pseudomonas_E sp003331055--1||s__Pseudomonas_E sp004519305--1||s__Pseudomonas_E sp012975065--1||s__Pseudomonas_E sp014268885--1||s__Pseudomonas_E sp014269185--1||s__Pseudomonas_E sp019139535--1||s__Pseudomonas_E sp019139675--1||s__Pseudomonas_E taiwanensis--1:heptad_counter=MCP-40H--25:lbd_counter=:lca_tree=g__Pseudomonas_E:length_avg=131.33333333333334:length_max=147.0:length_min=105.0:length_std=22.94195574342635:length_sum=394.0:mismatch_avg=3.0:mismatch_max=4.0:mismatch_min=2.0:mismatch_std=1.0:mismatch_sum=9.0:name=N143447:qcovhsp_avg=100.0:qcovhsp_max=100.0:qcovhsp_min=100.0:qcovhsp_std=0.0:qcovhsp_sum=300.0:qend_avg=131.33333333333334:qend_max=147.0:qend_min=105.0:qend_std=22.94195574342635:qend_sum=394.0:qstart_avg=1.0:qstart_max=1.0:qstart_min=1.0:qstart_std=0.0:qstart_sum=3.0:ref_name_counter=RS_GCF_000759535.1_protein.faa_NZ_CP009455.1_204@PF00015_full_PFAM.346.518--1||RS_GCF_016648105.1_protein.faa_NZ_JACVVE010000008.1_52@PF00015_full_PFAM.346.518--2:scovhsp_avg=76.36666666666666:scovhsp_max=85.5:scovhsp_min=61.0:scovhsp_std=13.386684926946376:scovhsp_sum=229.1:send_avg=159.0:send_max=159.0:send_min=159.0:send_std=0.0:send_sum=477.0:sstart_avg=28.666666666666668:sstart_max=55.0:sstart_min=13.0:sstart_std=22.94195574342635:sstart_sum=86.0])0.856:0.00316445[&&NHX:Sample_counter=rhiztom1--1||rhiztom3--7:Type_counter=GTDB--18||capture--8:besthit_avg=97.76666666666667:besthit_max=98.1:besthit_min=97.2:besthit_std=0.4932882862316212:besthit_sum=293.3:bitscore_avg=230.0:bitscore_max=256.0:bitscore_min=190.0:bitscore_std=35.156791662493895:bitscore_sum=690.0:capture_class_counter=c__Gammaproteobacteria--8:capture_domain_counter=d__Bacteria--8:capture_family_counter=f__Pseudomonadaceae--8:capture_genus_counter=g__Pseudomonas_E--8:capture_order_counter=o__Pseudomonadales--8:capture_phylum_counter=p__Proteobacteria--8:capture_species_counter=s__Pseudomonas_E asiatica--1||s__Pseudomonas_E putida_E--1||s__Pseudomonas_E putida_T--1||s__Pseudomonas_E soli--5:evalue_avg=1.4166666666666666e-63:evalue_max=4.25e-63:evalue_min=3.01e-88:evalue_std=2.453738644055909e-63:evalue_sum=4.25e-63:gapopen_avg=0.0:gapopen_max=0.0:gapopen_min=0.0:gapopen_std=0.0:gapopen_sum=0.0:gtdb_class_counter=c__Gammaproteobacteria--18:gtdb_domain_counter=d__Bacteria--18:gtdb_family_counter=f__Pseudomonadaceae--18:gtdb_genus_counter=g__Pseudomonas_E--18:gtdb_order_counter=o__Pseudomonadales--18:gtdb_phylum_counter=p__Proteobacteria--18:gtdb_species_counter=s__Pseudomonas_E mosselii--1||s__Pseudomonas_E mosselii_B--1||s__Pseudomonas_E plecoglossicida--1||s__Pseudomonas_E putida_E--1||s__Pseudomonas_E sichuanensis--1||s__Pseudomonas_E soli--1||s__Pseudomonas_E sp000282535--1||s__Pseudomonas_E sp001259595--1||s__Pseudomonas_E sp002386445--1||s__Pseudomonas_E sp002438125--1||s__Pseudomonas_E sp003331055--1||s__Pseudomonas_E sp004519305--1||s__Pseudomonas_E sp012975065--1||s__Pseudomonas_E sp014268885--1||s__Pseudomonas_E sp014269185--1||s__Pseudomonas_E sp019139535--1||s__Pseudomonas_E sp019139675--1||s__Pseudomonas_E taiwanensis--1:heptad_counter=MCP-40H--26:lbd_counter=:lca_tree=g__Pseudomonas_E:length_avg=131.33333333333334:length_max=147.0:length_min=105.0:length_std=22.94195574342635:length_sum=394.0:mismatch_avg=3.0:mismatch_max=4.0:mismatch_min=2.0:mismatch_std=1.0:mismatch_sum=9.0:name=N143448:qcovhsp_avg=100.0:qcovhsp_max=100.0:qcovhsp_min=100.0:qcovhsp_std=0.0:qcovhsp_sum=300.0:qend_avg=131.33333333333334:qend_max=147.0:qend_min=105.0:qend_std=22.94195574342635:qend_sum=394.0:qstart_avg=1.0:qstart_max=1.0:qstart_min=1.0:qstart_std=0.0:qstart_sum=3.0:ref_name_counter=RS_GCF_000759535.1_protein.faa_NZ_CP009455.1_204@PF00015_full_PFAM.346.518--1||RS_GCF_016648105.1_protein.faa_NZ_JACVVE010000008.1_52@PF00015_full_PFAM.346.518--2:scovhsp_avg=76.36666666666666:scovhsp_max=85.5:scovhsp_min=61.0:scovhsp_std=13.386684926946376:scovhsp_sum=229.1:send_avg=159.0:send_max=159.0:send_min=159.0:send_std=0.0:send_sum=477.0:sstart_avg=28.666666666666668:sstart_max=55.0:sstart_min=13.0:sstart_std=22.94195574342635:sstart_sum=86.0])0:5e-09[&&NHX:Sample_counter=rhiztom1--1||rhiztom3--8:Type_counter=GTDB--19||capture--9:besthit_avg=97.6:besthit_max=98.1:besthit_min=97.1:besthit_std=0.5228129047119366:besthit_sum=390.4:bitscore_avg=231.5:bitscore_max=256.0:bitscore_min=190.0:bitscore_std=28.861739379323623:bitscore_sum=926.0:capture_class_counter=c__Gammaproteobacteria--9:capture_domain_counter=d__Bacteria--9:capture_family_counter=f__Pseudomonadaceae--9:capture_genus_counter=g__Pseudomonas_E--9:capture_order_counter=o__Pseudomonadales--9:capture_phylum_counter=p__Proteobacteria--9:capture_species_counter=s__Pseudomonas_E asiatica--2||s__Pseudomonas_E putida_E--1||s__Pseudomonas_E putida_T--1||s__Pseudomonas_E soli--5:evalue_avg=1.0625e-63:evalue_max=4.25e-63:evalue_min=3.01e-88:evalue_std=2.125e-63:evalue_sum=4.25e-63:gapopen_avg=0.0:gapopen_max=0.0:gapopen_min=0.0:gapopen_std=0.0:gapopen_sum=0.0:gtdb_class_counter=c__Gammaproteobacteria--19:gtdb_domain_counter=d__Bacteria--19:gtdb_family_counter=f__Pseudomonadaceae--19:gtdb_genus_counter=g__Pseudomonas_E--19:gtdb_order_counter=o__Pseudomonadales--19:gtdb_phylum_counter=p__Proteobacteria--19:gtdb_species_counter=s__Pseudomonas_E mosselii--1||s__Pseudomonas_E mosselii_B--1||s__Pseudomonas_E plecoglossicida--1||s__Pseudomonas_E putida_E--1||s__Pseudomonas_E sichuanensis--1||s__Pseudomonas_E soli--1||s__Pseudomonas_E sp000282535--1||s__Pseudomonas_E sp001259595--1||s__Pseudomonas_E sp002386445--1||s__Pseudomonas_E sp002438125--1||s__Pseudomonas_E sp003331055--1||s__Pseudomonas_E sp003445295--1||s__Pseudomonas_E sp004519305--1||s__Pseudomonas_E sp012975065--1||s__Pseudomonas_E sp014268885--1||s__Pseudomonas_E sp014269185--1||s__Pseudomonas_E sp019139535--1||s__Pseudomonas_E sp019139675--1||s__Pseudomonas_E taiwanensis--1:heptad_counter=MCP-40H--28:lbd_counter=:lca_tree=g__Pseudomonas_E:length_avg=132.75:length_max=147.0:length_min=105.0:length_std=18.945096111307187:length_sum=531.0:mismatch_avg=3.25:mismatch_max=4.0:mismatch_min=2.0:mismatch_std=0.9574271077563381:mismatch_sum=13.0:name=N143449:qcovhsp_avg=100.0:qcovhsp_max=100.0:qcovhsp_min=100.0:qcovhsp_std=0.0:qcovhsp_sum=400.0:qend_avg=132.75:qend_max=147.0:qend_min=105.0:qend_std=18.945096111307187:qend_sum=531.0:qstart_avg=1.0:qstart_max=1.0:qstart_min=1.0:qstart_std=0.0:qstart_sum=4.0:ref_name_counter=RS_GCF_000759535.1_protein.faa_NZ_CP009455.1_204@PF00015_full_PFAM.346.518--1||RS_GCF_016648105.1_protein.faa_NZ_JACVVE010000008.1_52@PF00015_full_PFAM.346.518--3:scovhsp_avg=77.2:scovhsp_max=85.5:scovhsp_min=61.0:scovhsp_std=11.056521454176565:scovhsp_sum=308.8:send_avg=159.0:send_max=159.0:send_min=159.0:send_std=0.0:send_sum=636.0:sstart_avg=27.25:sstart_max=55.0:sstart_min=13.0:sstart_std=18.945096111307187:sstart_sum=109.0])0.76:0.00436522[&&NHX:Sample_counter=rhiztom1--1||rhiztom3--9:Type_counter=GTDB--20||capture--10:besthit_avg=97.76000000000002:besthit_max=98.4:besthit_min=97.1:besthit_std=0.577061521850142:besthit_sum=488.80000000000007:bitscore_avg=228.8:bitscore_max=256.0:bitscore_min=190.0:bitscore_std=25.71380951940027:bitscore_sum=1144.0:capture_class_counter=c__Gammaproteobacteria--10:capture_domain_counter=d__Bacteria--10:capture_family_counter=f__Pseudomonadaceae--10:capture_genus_counter=g__Pseudomonas_E--10:capture_order_counter=o__Pseudomonadales--10:capture_phylum_counter=p__Proteobacteria--10:capture_species_counter=s__Pseudomonas_E asiatica--3||s__Pseudomonas_E putida_E--1||s__Pseudomonas_E putida_T--1||s__Pseudomonas_E soli--5:evalue_avg=8.5000000001406e-64:evalue_max=4.25e-63:evalue_min=3.01e-88:evalue_std=1.9006577808669614e-63:evalue_sum=4.2500000000703e-63:gapopen_avg=0.0:gapopen_max=0.0:gapopen_min=0.0:gapopen_std=0.0:gapopen_sum=0.0:gtdb_class_counter=c__Gammaproteobacteria--20:gtdb_domain_counter=d__Bacteria--20:gtdb_family_counter=f__Pseudomonadaceae--20:gtdb_genus_counter=g__Pseudomonas_E--20:gtdb_order_counter=o__Pseudomonadales--20:gtdb_phylum_counter=p__Proteobacteria--20:gtdb_species_counter=s__Pseudomonas_E hunanensis--1||s__Pseudomonas_E mosselii--1||s__Pseudomonas_E mosselii_B--1||s__Pseudomonas_E plecoglossicida--1||s__Pseudomonas_E putida_E--1||s__Pseudomonas_E sichuanensis--1||s__Pseudomonas_E soli--1||s__Pseudomonas_E sp000282535--1||s__Pseudomonas_E sp001259595--1||s__Pseudomonas_E sp002386445--1||s__Pseudomonas_E sp002438125--1||s__Pseudomonas_E sp003331055--1||s__Pseudomonas_E sp003445295--1||s__Pseudomonas_E sp004519305--1||s__Pseudomonas_E sp012975065--1||s__Pseudomonas_E sp014268885--1||s__Pseudomonas_E sp014269185--1||s__Pseudomonas_E sp019139535--1||s__Pseudomonas_E sp019139675--1||s__Pseudomonas_E taiwanensis--1:heptad_counter=MCP-40H--30:lbd_counter=:lca_tree=g__Pseudomonas_E:length_avg=130.6:length_max=147.0:length_min=105.0:length_std=17.096783323186852:length_sum=653.0:mismatch_avg=3.0:mismatch_max=4.0:mismatch_min=2.0:mismatch_std=1.0:mismatch_sum=15.0:name=N143450:qcovhsp_avg=99.84:qcovhsp_max=100.0:qcovhsp_min=99.2:qcovhsp_std=0.3577708763999651:qcovhsp_sum=499.2:qend_avg=130.8:qend_max=147.0:qend_min=105.0:qend_std=16.976454282328802:qend_sum=654.0:qstart_avg=1.2:qstart_max=2.0:qstart_min=1.0:qstart_std=0.4472135954999579:qstart_sum=6.0:ref_name_counter=RS_GCF_000759535.1_protein.faa_NZ_CP009455.1_204@PF00015_full_PFAM.346.518--1||RS_GCF_001941965.1_protein.faa_NZ_MKZO01000067.1_268@PF00015_full_PFAM.345.518--1||RS_GCF_016648105.1_protein.faa_NZ_JACVVE010000008.1_52@PF00015_full_PFAM.346.518--3:scovhsp_avg=75.86:scovhsp_max=85.5:scovhsp_min=61.0:scovhsp_std=10.03309523527012:scovhsp_sum=379.3:send_avg=159.2:send_max=160.0:send_min=159.0:send_std=0.4472135954999579:send_sum=796.0:sstart_avg=29.6:sstart_max=55.0:sstart_min=13.0:sstart_std=17.227884373886425:sstart_sum=148.0],a7fb1ab6-9d24-4917-b29e-b63a70a73637_5@MCPsignal.29.156:5e-09[&&NHX:Sample=rhiztom1:Type=capture:besthit=96.0:bitscore=223.0:capture_class=c__Gammaproteobacteria:capture_domain=d__Bacteria:capture_family=f__Pseudomonadaceae:capture_genus=g__Pseudomonas_E:capture_order=o__Pseudomonadales:capture_phylum=p__Proteobacteria:capture_species=s__Pseudomonas_E hunanensis:evalue=1.23e-75:gapopen=0.0:heptad=MCP-40H:length=126.0:mismatch=5.0:qcovhsp=99.2:qend=127.0:qstart=2.0:ref_name=RS_GCF_001941965.1_protein.faa_NZ_MKZO01000067.1_268@PF00015_full_PFAM.345.518:scovhsp=72.8:send=126.0:sstart=1.0])0:5e-09[&&NHX:Sample_counter=rhiztom1--2||rhiztom3--9:Type_counter=GTDB--20||capture--11:besthit_avg=97.46666666666668:besthit_max=98.4:besthit_min=96.0:besthit_std=0.8846845012017944:besthit_sum=584.8000000000001:bitscore_avg=227.83333333333334:bitscore_max=256.0:bitscore_min=190.0:bitscore_std=23.12069779800486:bitscore_sum=1367.0:capture_class_counter=c__Gammaproteobacteria--11:capture_domain_counter=d__Bacteria--11:capture_family_counter=f__Pseudomonadaceae--11:capture_genus_counter=g__Pseudomonas_E--11:capture_order_counter=o__Pseudomonadales--11:capture_phylum_counter=p__Proteobacteria--11:capture_species_counter=s__Pseudomonas_E asiatica--3||s__Pseudomonas_E hunanensis--1||s__Pseudomonas_E putida_E--1||s__Pseudomonas_E putida_T--1||s__Pseudomonas_E soli--5:evalue_avg=7.08333333345255e-64:evalue_max=4.25e-63:evalue_min=3.01e-88:evalue_std=1.7350552344655772e-63:evalue_sum=4.25000000007153e-63:gapopen_avg=0.0:gapopen_max=0.0:gapopen_min=0.0:gapopen_std=0.0:gapopen_sum=0.0:gtdb_class_counter=c__Gammaproteobacteria--20:gtdb_domain_counter=d__Bacteria--20:gtdb_family_counter=f__Pseudomonadaceae--20:gtdb_genus_counter=g__Pseudomonas_E--20:gtdb_order_counter=o__Pseudomonadales--20:gtdb_phylum_counter=p__Proteobacteria--20:gtdb_species_counter=s__Pseudomonas_E hunanensis--1||s__Pseudomonas_E mosselii--1||s__Pseudomonas_E mosselii_B--1||s__Pseudomonas_E plecoglossicida--1||s__Pseudomonas_E putida_E--1||s__Pseudomonas_E sichuanensis--1||s__Pseudomonas_E soli--1||s__Pseudomonas_E sp000282535--1||s__Pseudomonas_E sp001259595--1||s__Pseudomonas_E sp002386445--1||s__Pseudomonas_E sp002438125--1||s__Pseudomonas_E sp003331055--1||s__Pseudomonas_E sp003445295--1||s__Pseudomonas_E sp004519305--1||s__Pseudomonas_E sp012975065--1||s__Pseudomonas_E sp014268885--1||s__Pseudomonas_E sp014269185--1||s__Pseudomonas_E sp019139535--1||s__Pseudomonas_E sp019139675--1||s__Pseudomonas_E taiwanensis--1:heptad_counter=MCP-40H--31:lbd_counter=:lca_tree=g__Pseudomonas_E:length_avg=129.83333333333334:length_max=147.0:length_min=105.0:length_std=15.406708495543967:length_sum=779.0:mismatch_avg=3.3333333333333335:mismatch_max=5.0:mismatch_min=2.0:mismatch_std=1.2110601416389968:mismatch_sum=20.0:name=N143452:qcovhsp_avg=99.73333333333333:qcovhsp_max=100.0:qcovhsp_min=99.2:qcovhsp_std=0.41311822359545636:qcovhsp_sum=598.4:qend_avg=130.16666666666666:qend_max=147.0:qend_min=105.0:qend_std=15.263245613783024:qend_sum=781.0:qstart_avg=1.3333333333333333:qstart_max=2.0:qstart_min=1.0:qstart_std=0.5163977794943222:qstart_sum=8.0:ref_name_counter=RS_GCF_000759535.1_protein.faa_NZ_CP009455.1_204@PF00015_full_PFAM.346.518--1||RS_GCF_001941965.1_protein.faa_NZ_MKZO01000067.1_268@PF00015_full_PFAM.345.518--2||RS_GCF_016648105.1_protein.faa_NZ_JACVVE010000008.1_52@PF00015_full_PFAM.346.518--3:scovhsp_avg=75.35000000000001:scovhsp_max=85.5:scovhsp_min=61.0:scovhsp_std=9.060408379317126:scovhsp_sum=452.1:send_avg=153.66666666666666:send_max=160.0:send_min=126.0:send_std=13.559744343705992:send_sum=922.0:sstart_avg=24.833333333333332:sstart_max=55.0:sstart_min=1.0:sstart_std=19.333045974875937:sstart_sum=149.0],((2de0b6ee-feaa-5a2f-96e4-bd21f5a5816b_2@MCPsignal.458.611:5e-09[&&NHX:Sample=rhiztom3:Type=capture:capture_class=c__Gammaproteobacteria:capture_domain=d__Bacteria:capture_family=f__Pseudomonadaceae:capture_genus=g__Pseudomonas_E:capture_order=o__Pseudomonadales:capture_phylum=p__Proteobacteria:capture_species=s__Pseudomonas_E hunanensis:heptad=MCP-40H],f2155541-b6eb-421c-add3-46e671139bd7_1@MCPsignal.28.189:5e-09[&&NHX:Sample=rhiztom3:Type=capture:besthit=95.6:bitscore=280.0:capture_class=c__Gammaproteobacteria:capture_domain=d__Bacteria:capture_family=f__Pseudomonadaceae:capture_genus=g__Pseudomonas_E:capture_order=o__Pseudomonadales:capture_phylum=p__Proteobacteria:capture_species=s__Pseudomonas_E asiatica:evalue=9.7e-98:gapopen=0.0:heptad=MCP-40H:length=160.0:mismatch=7.0:qcovhsp=99.4:qend=161.0:qstart=2.0:ref_name=RS_GCF_000425745.1_protein.faa_NZ_AUEA01000009.1_129@PF00015_full_PFAM.345.518:scovhsp=92.5:send=160.0:sstart=1.0])0.895:0.00837826[&&NHX:Sample_counter=rhiztom3--2:Type_counter=capture--2:besthit_avg=95.6:besthit_max=95.6:besthit_min=95.6:besthit_std=0:besthit_sum=95.6:bitscore_avg=280.0:bitscore_max=280.0:bitscore_min=280.0:bitscore_std=0:bitscore_sum=280.0:capture_class_counter=c__Gammaproteobacteria--2:capture_domain_counter=d__Bacteria--2:capture_family_counter=f__Pseudomonadaceae--2:capture_genus_counter=g__Pseudomonas_E--2:capture_order_counter=o__Pseudomonadales--2:capture_phylum_counter=p__Proteobacteria--2:capture_species_counter=s__Pseudomonas_E asiatica--1||s__Pseudomonas_E hunanensis--1:evalue_avg=9.7e-98:evalue_max=9.7e-98:evalue_min=9.7e-98:evalue_std=0:evalue_sum=9.7e-98:gapopen_avg=0.0:gapopen_max=0.0:gapopen_min=0.0:gapopen_std=0:gapopen_sum=0.0:gtdb_class_counter=:gtdb_domain_counter=:gtdb_family_counter=:gtdb_genus_counter=:gtdb_order_counter=:gtdb_phylum_counter=:gtdb_species_counter=:heptad_counter=MCP-40H--2:lbd_counter=:length_avg=160.0:length_max=160.0:length_min=160.0:length_std=0:length_sum=160.0:mismatch_avg=7.0:mismatch_max=7.0:mismatch_min=7.0:mismatch_std=0:mismatch_sum=7.0:name=N143455:qcovhsp_avg=99.4:qcovhsp_max=99.4:qcovhsp_min=99.4:qcovhsp_std=0:qcovhsp_sum=99.4:qend_avg=161.0:qend_max=161.0:qend_min=161.0:qend_std=0:qend_sum=161.0:qstart_avg=2.0:qstart_max=2.0:qstart_min=2.0:qstart_std=0:qstart_sum=2.0:ref_name_counter=RS_GCF_000425745.1_protein.faa_NZ_AUEA01000009.1_129@PF00015_full_PFAM.345.518--1:scovhsp_avg=92.5:scovhsp_max=92.5:scovhsp_min=92.5:scovhsp_std=0:scovhsp_sum=92.5:send_avg=160.0:send_max=160.0:send_min=160.0:send_std=0:send_sum=160.0:sstart_avg=1.0:sstart_max=1.0:sstart_min=1.0:sstart_std=0:sstart_sum=1.0],(597c7ab3-2d52-46c0-97e2-6ff38d4f7958_2@MCPsignal.145.270:5e-09[&&NHX:Sample=rhiztom3:Type=capture:capture_class=c__Gammaproteobacteria:capture_domain=d__Bacteria:capture_family=f__Pseudomonadaceae:capture_genus=g__Pseudomonas_E:capture_order=o__Pseudomonadales:capture_phylum=p__Proteobacteria:capture_species=s__Pseudomonas_E asiatica:heptad=MCP-40H],(((((94de4c35-471e-4259-9d7d-9d354501e972_5@MCPsignal.124.280:0.045307[&&NHX:Sample=rhiztom1:Type=capture:capture_class=c__Gammaproteobacteria:capture_domain=d__Bacteria:capture_family=f__Pseudomonadaceae:capture_genus=g__Pseudomonas_E:capture_order=o__Pseudomonadales:capture_phylum=p__Proteobacteria:capture_species=s__Pseudomonas_E hunanensis:heptad=MCP-40H],3b4c6a0a-6f6a-5385-b658-52b69718bad7_5@MCPsignal.63.150:5e-09[&&NHX:Sample=rhiztom3:Type=capture:capture_class=c__Gammaproteobacteria:capture_domain=d__Bacteria:capture_family=f__Pseudomonadaceae:capture_genus=g__Pseudomonas_E:capture_order=o__Pseudomonadales:capture_phylum=p__Proteobacteria:capture_species=s__Pseudomonas_E asiatica:heptad=MCP-40H])0:1e-08[&&NHX:Sample_counter=rhiztom1--1||rhiztom3--1:Type_counter=capture--2:capture_class_counter=c__Gammaproteobacteria--2:capture_domain_counter=d__Bacteria--2:capture_family_counter=f__Pseudomonadaceae--2:capture_genus_counter=g__Pseudomonas_E--2:capture_order_counter=o__Pseudomonadales--2:capture_phylum_counter=p__Proteobacteria--2:capture_species_counter=s__Pseudomonas_E asiatica--1||s__Pseudomonas_E hunanensis--1:gtdb_class_counter=:gtdb_domain_counter=:gtdb_family_counter=:gtdb_genus_counter=:gtdb_order_counter=:gtdb_phylum_counter=:gtdb_species_counter=:heptad_counter=MCP-40H--2:lbd_counter=:name=N143459:ref_name_counter=],98703c86-1ee9-4f30-ba3b-c11a46cda1b1_6@MCPsignal.123.197:5e-09[&&NHX:Sample=rhiztom3:Type=capture:capture_class=c__Alphaproteobacteria:capture_domain=d__Bacteria:capture_family=f__Xanthobacteraceae:capture_genus=g__Rhodopseudomonas:capture_order=o__Rhizobiales:capture_phylum=p__Proteobacteria:capture_species=s__Rhodopseudomonas palustris_C:heptad=MCP-40H])0.019:7e-09[&&NHX:Sample_counter=rhiztom1--1||rhiztom3--2:Type_counter=capture--3:capture_class_counter=c__Alphaproteobacteria--1||c__Gammaproteobacteria--2:capture_domain_counter=d__Bacteria--3:capture_family_counter=f__Pseudomonadaceae--2||f__Xanthobacteraceae--1:capture_genus_counter=g__Pseudomonas_E--2||g__Rhodopseudomonas--1:capture_order_counter=o__Pseudomonadales--2||o__Rhizobiales--1:capture_phylum_counter=p__Proteobacteria--3:capture_species_counter=s__Pseudomonas_E asiatica--1||s__Pseudomonas_E hunanensis--1||s__Rhodopseudomonas palustris_C--1:gtdb_class_counter=:gtdb_domain_counter=:gtdb_family_counter=:gtdb_genus_counter=:gtdb_order_counter=:gtdb_phylum_counter=:gtdb_species_counter=:heptad_counter=MCP-40H--3:lbd_counter=:name=N143461:ref_name_counter=],(27166346-68b5-496b-ad1b-6112aa7ec9c8_5@MCPsignal.185.300:5e-09[&&NHX:Sample=rhiztom1:Type=capture:capture_class=c__Gammaproteobacteria:capture_domain=d__Bacteria:capture_family=f__Pseudomonadaceae:capture_genus=g__Pseudomonas_E:capture_order=o__Pseudomonadales:capture_phylum=p__Proteobacteria:capture_species=s__Pseudomonas_E asiatica:heptad=MCP-40H],((33ff6160-78d3-54c7-986f-42b82344bc4f_1@MCPsignal.444.557:5e-09[&&NHX:Sample=rhiztom3:Type=capture:capture_class=c__Gammaproteobacteria:capture_domain=d__Bacteria:capture_family=f__Pseudomonadaceae:capture_genus=g__Pseudomonas_E:capture_order=o__Pseudomonadales:capture_phylum=p__Proteobacteria:capture_species=s__Pseudomonas_E hunanensis:heptad=MCP-40H],(d70c26a4-bdc0-4539-9a83-ea3228aea32d_6@MCPsignal.34.146:0.00749561[&&NHX:Sample=rhiztom1:Type=capture:besthit=99.1:bitscore=202.0:capture_class=c__Gammaproteobacteria:capture_domain=d__Bacteria:capture_family=f__Pseudomonadaceae:capture_genus=g__Pseudomonas_E:capture_order=o__Pseudomonadales:capture_phylum=p__Proteobacteria:capture_species=s__Pseudomonas_E hunanensis:evalue=1.75e-67:gapopen=0.0:heptad=MCP-40H:length=110.0:mismatch=1.0:qcovhsp=98.2:qend=110.0:qstart=1.0:ref_name=RS_GCF_001642705.1_protein.faa_NZ_LWBV01000001.1_627@PF00015_full_PFAM.342.518:scovhsp=62.5:send=111.0:sstart=2.0],(c5511da6-eee1-490f-a2f6-a10a35c569d0_2@MCPsignal.265.402:0.0140446[&&NHX:Sample=rhiztom1:Type=capture:capture_class=c__Gammaproteobacteria:capture_domain=d__Bacteria:capture_family=f__Pseudomonadaceae:capture_genus=g__Pseudomonas_E:capture_order=o__Pseudomonadales:capture_phylum=p__Proteobacteria:capture_species=s__Pseudomonas_E putida:heptad=MCP-40H],(8da88717-9053-4dec-8f7e-0e984ef78042_6@MCPsignal.124.254:0.00599317[&&NHX:Sample=rhiztom1:Type=capture:capture_class=c__Gammaproteobacteria:capture_domain=d__Bacteria:capture_family=f__Pseudomonadaceae:capture_genus=g__Pseudomonas_E:capture_order=o__Pseudomonadales:capture_phylum=p__Proteobacteria:capture_species=s__Pseudomonas_E hunanensis:heptad=MCP-40H],(4ea064fb-bfef-4095-998b-a9110c7bb334_6@MCPsignal.53.184:5e-09[&&NHX:Sample=rhiztom1:Type=capture:capture_class=c__Gammaproteobacteria:capture_domain=d__Bacteria:capture_family=f__Pseudomonadaceae:capture_genus=g__Pseudomonas_E:capture_order=o__Pseudomonadales:capture_phylum=p__Proteobacteria:capture_species=s__Pseudomonas_E hunanensis:heptad=MCP-40H],(709e0b02-9ccc-49bb-b4a9-2d39f6d8eb2b_1@MCPsignal.379.493:0.00725226[&&NHX:Sample=rhiztom1:Type=capture:capture_class=c__Gammaproteobacteria:capture_domain=d__Bacteria:capture_family=f__Pseudomonadaceae:capture_genus=g__Pseudomonas_E:capture_order=o__Pseudomonadales:capture_phylum=p__Proteobacteria:capture_species=s__Pseudomonas_E putida:heptad=MCP-40H],(1b4eae12-d547-46b2-880d-133011851da8_4@MCPsignal.30.177:0.0409783[&&NHX:Sample=rhizpot1:Type=capture:capture_class=c__Gammaproteobacteria:capture_domain=d__Bacteria:capture_family=f__Pseudomonadaceae:capture_genus=g__Pseudomonas_E:capture_order=o__Pseudomonadales:capture_phylum=p__Proteobacteria:capture_species=s__Pseudomonas_E baltica:heptad=MCP-40H],a90303a0-e325-4117-9cb7-bd31e3118de2_6@MCPsignal.32.141:5e-09[&&NHX:Sample=rhiztom2:Type=capture:capture_class=c__Gammaproteobacteria:capture_domain=d__Bacteria:capture_family=f__Pseudomonadaceae:capture_genus=g__Pseudomonas_E:capture_order=o__Pseudomonadales:capture_phylum=p__Proteobacteria:capture_species=s__Pseudomonas_E putida_K:heptad=MCP-40H])0.964:0.0243099[&&NHX:Sample_counter=rhizpot1--1||rhiztom2--1:Type_counter=capture--2:capture_class_counter=c__Gammaproteobacteria--2:capture_domain_counter=d__Bacteria--2:capture_family_counter=f__Pseudomonadaceae--2:capture_genus_counter=g__Pseudomonas_E--2:capture_order_counter=o__Pseudomonadales--2:capture_phylum_counter=p__Proteobacteria--2:capture_species_counter=s__Pseudomonas_E baltica--1||s__Pseudomonas_E putida_K--1:gtdb_class_counter=:gtdb_domain_counter=:gtdb_family_counter=:gtdb_genus_counter=:gtdb_order_counter=:gtdb_phylum_counter=:gtdb_species_counter=:heptad_counter=MCP-40H--2:lbd_counter=:name=N143471:ref_name_counter=])0:5e-09[&&NHX:Sample_counter=rhizpot1--1||rhiztom1--1||rhiztom2--1:Type_counter=capture--3:capture_class_counter=c__Gammaproteobacteria--3:capture_domain_counter=d__Bacteria--3:capture_family_counter=f__Pseudomonadaceae--3:capture_genus_counter=g__Pseudomonas_E--3:capture_order_counter=o__Pseudomonadales--3:capture_phylum_counter=p__Proteobacteria--3:capture_species_counter=s__Pseudomonas_E baltica--1||s__Pseudomonas_E putida--1||s__Pseudomonas_E putida_K--1:gtdb_class_counter=:gtdb_domain_counter=:gtdb_family_counter=:gtdb_genus_counter=:gtdb_order_counter=:gtdb_phylum_counter=:gtdb_species_counter=:heptad_counter=MCP-40H--3:lbd_counter=:name=N143472:ref_name_counter=])0.965:0.0346635[&&NHX:Sample_counter=rhizpot1--1||rhiztom1--2||rhiztom2--1:Type_counter=capture--4:capture_class_counter=c__Gammaproteobacteria--4:capture_domain_counter=d__Bacteria--4:capture_family_counter=f__Pseudomonadaceae--4:capture_genus_counter=g__Pseudomonas_E--4:capture_order_counter=o__Pseudomonadales--4:capture_phylum_counter=p__Proteobacteria--4:capture_species_counter=s__Pseudomonas_E baltica--1||s__Pseudomonas_E hunanensis--1||s__Pseudomonas_E putida--1||s__Pseudomonas_E putida_K--1:gtdb_class_counter=:gtdb_domain_counter=:gtdb_family_counter=:gtdb_genus_counter=:gtdb_order_counter=:gtdb_phylum_counter=:gtdb_species_counter=:heptad_counter=MCP-40H--4:lbd_counter=:name=N143473:ref_name_counter=])0.961:0.0337864[&&NHX:Sample_counter=rhizpot1--1||rhiztom1--3||rhiztom2--1:Type_counter=capture--5:capture_class_counter=c__Gammaproteobacteria--5:capture_domain_counter=d__Bacteria--5:capture_family_counter=f__Pseudomonadaceae--5:capture_genus_counter=g__Pseudomonas_E--5:capture_order_counter=o__Pseudomonadales--5:capture_phylum_counter=p__Proteobacteria--5:capture_species_counter=s__Pseudomonas_E baltica--1||s__Pseudomonas_E hunanensis--2||s__Pseudomonas_E putida--1||s__Pseudomonas_E putida_K--1:gtdb_class_counter=:gtdb_domain_counter=:gtdb_family_counter=:gtdb_genus_counter=:gtdb_order_counter=:gtdb_phylum_counter=:gtdb_species_counter=:heptad_counter=MCP-40H--5:lbd_counter=:name=N143474:ref_name_counter=])0:1e-08[&&NHX:Sample_counter=rhizpot1--1||rhiztom1--4||rhiztom2--1:Type_counter=capture--6:capture_class_counter=c__Gammaproteobacteria--6:capture_domain_counter=d__Bacteria--6:capture_family_counter=f__Pseudomonadaceae--6:capture_genus_counter=g__Pseudomonas_E--6:capture_order_counter=o__Pseudomonadales--6:capture_phylum_counter=p__Proteobacteria--6:capture_species_counter=s__Pseudomonas_E baltica--1||s__Pseudomonas_E hunanensis--2||s__Pseudomonas_E putida--2||s__Pseudomonas_E putida_K--1:gtdb_class_counter=:gtdb_domain_counter=:gtdb_family_counter=:gtdb_genus_counter=:gtdb_order_counter=:gtdb_phylum_counter=:gtdb_species_counter=:heptad_counter=MCP-40H--6:lbd_counter=:name=N143475:ref_name_counter=])0.079:0.0233478[&&NHX:Sample_counter=rhizpot1--1||rhiztom1--5||rhiztom2--1:Type_counter=capture--7:besthit_avg=99.1:besthit_max=99.1:besthit_min=99.1:besthit_std=0:besthit_sum=99.1:bitscore_avg=202.0:bitscore_max=202.0:bitscore_min=202.0:bitscore_std=0:bitscore_sum=202.0:capture_class_counter=c__Gammaproteobacteria--7:capture_domain_counter=d__Bacteria--7:capture_family_counter=f__Pseudomonadaceae--7:capture_genus_counter=g__Pseudomonas_E--7:capture_order_counter=o__Pseudomonadales--7:capture_phylum_counter=p__Proteobacteria--7:capture_species_counter=s__Pseudomonas_E baltica--1||s__Pseudomonas_E hunanensis--3||s__Pseudomonas_E putida--2||s__Pseudomonas_E putida_K--1:evalue_avg=1.75e-67:evalue_max=1.75e-67:evalue_min=1.75e-67:evalue_std=0:evalue_sum=1.75e-67:gapopen_avg=0.0:gapopen_max=0.0:gapopen_min=0.0:gapopen_std=0:gapopen_sum=0.0:gtdb_class_counter=:gtdb_domain_counter=:gtdb_family_counter=:gtdb_genus_counter=:gtdb_order_counter=:gtdb_phylum_counter=:gtdb_species_counter=:heptad_counter=MCP-40H--7:lbd_counter=:length_avg=110.0:length_max=110.0:length_min=110.0:length_std=0:length_sum=110.0:mismatch_avg=1.0:mismatch_max=1.0:mismatch_min=1.0:mismatch_std=0:mismatch_sum=1.0:name=N143476:qcovhsp_avg=98.2:qcovhsp_max=98.2:qcovhsp_min=98.2:qcovhsp_std=0:qcovhsp_sum=98.2:qend_avg=110.0:qend_max=110.0:qend_min=110.0:qend_std=0:qend_sum=110.0:qstart_avg=1.0:qstart_max=1.0:qstart_min=1.0:qstart_std=0:qstart_sum=1.0:ref_name_counter=RS_GCF_001642705.1_protein.faa_NZ_LWBV01000001.1_627@PF00015_full_PFAM.342.518--1:scovhsp_avg=62.5:scovhsp_max=62.5:scovhsp_min=62.5:scovhsp_std=0:scovhsp_sum=62.5:send_avg=111.0:send_max=111.0:send_min=111.0:send_std=0:send_sum=111.0:sstart_avg=2.0:sstart_max=2.0:sstart_min=2.0:sstart_std=0:sstart_sum=2.0])0:1.3e-08[&&NHX:Sample_counter=rhizpot1--1||rhiztom1--5||rhiztom2--1||rhiztom3--1:Type_counter=capture--8:besthit_avg=99.1:besthit_max=99.1:besthit_min=99.1:besthit_std=0:besthit_sum=99.1:bitscore_avg=202.0:bitscore_max=202.0:bitscore_min=202.0:bitscore_std=0:bitscore_sum=202.0:capture_class_counter=c__Gammaproteobacteria--8:capture_domain_counter=d__Bacteria--8:capture_family_counter=f__Pseudomonadaceae--8:capture_genus_counter=g__Pseudomonas_E--8:capture_order_counter=o__Pseudomonadales--8:capture_phylum_counter=p__Proteobacteria--8:capture_species_counter=s__Pseudomonas_E baltica--1||s__Pseudomonas_E hunanensis--4||s__Pseudomonas_E putida--2||s__Pseudomonas_E putida_K--1:evalue_avg=1.75e-67:evalue_max=1.75e-67:evalue_min=1.75e-67:evalue_std=0:evalue_sum=1.75e-67:gapopen_avg=0.0:gapopen_max=0.0:gapopen_min=0.0:gapopen_std=0:gapopen_sum=0.0:gtdb_class_counter=:gtdb_domain_counter=:gtdb_family_counter=:gtdb_genus_counter=:gtdb_order_counter=:gtdb_phylum_counter=:gtdb_species_counter=:heptad_counter=MCP-40H--8:lbd_counter=:length_avg=110.0:length_max=110.0:length_min=110.0:length_std=0:length_sum=110.0:mismatch_avg=1.0:mismatch_max=1.0:mismatch_min=1.0:mismatch_std=0:mismatch_sum=1.0:name=N143477:qcovhsp_avg=98.2:qcovhsp_max=98.2:qcovhsp_min=98.2:qcovhsp_std=0:qcovhsp_sum=98.2:qend_avg=110.0:qend_max=110.0:qend_min=110.0:qend_std=0:qend_sum=110.0:qstart_avg=1.0:qstart_max=1.0:qstart_min=1.0:qstart_std=0:qstart_sum=1.0:ref_name_counter=RS_GCF_001642705.1_protein.faa_NZ_LWBV01000001.1_627@PF00015_full_PFAM.342.518--1:scovhsp_avg=62.5:scovhsp_max=62.5:scovhsp_min=62.5:scovhsp_std=0:scovhsp_sum=62.5:send_avg=111.0:send_max=111.0:send_min=111.0:send_std=0:send_sum=111.0:sstart_avg=2.0:sstart_max=2.0:sstart_min=2.0:sstart_std=0:sstart_sum=2.0],8e3930ca-4ec3-4b62-ab82-72061b10822b_1@MCPsignal.92.171:5e-09[&&NHX:Sample=rhiztom1:Type=capture:capture_class=c__Gammaproteobacteria:capture_domain=d__Bacteria:capture_family=f__Pseudomonadaceae:capture_genus=g__Pseudomonas_E:capture_order=o__Pseudomonadales:capture_phylum=p__Proteobacteria:capture_species=s__Pseudomonas_E putida:heptad=MCP-40H])0:1.3e-08[&&NHX:Sample_counter=rhizpot1--1||rhiztom1--6||rhiztom2--1||rhiztom3--1:Type_counter=capture--9:besthit_avg=99.1:besthit_max=99.1:besthit_min=99.1:besthit_std=0:besthit_sum=99.1:bitscore_avg=202.0:bitscore_max=202.0:bitscore_min=202.0:bitscore_std=0:bitscore_sum=202.0:capture_class_counter=c__Gammaproteobacteria--9:capture_domain_counter=d__Bacteria--9:capture_family_counter=f__Pseudomonadaceae--9:capture_genus_counter=g__Pseudomonas_E--9:capture_order_counter=o__Pseudomonadales--9:capture_phylum_counter=p__Proteobacteria--9:capture_species_counter=s__Pseudomonas_E baltica--1||s__Pseudomonas_E hunanensis--4||s__Pseudomonas_E putida--3||s__Pseudomonas_E putida_K--1:evalue_avg=1.75e-67:evalue_max=1.75e-67:evalue_min=1.75e-67:evalue_std=0:evalue_sum=1.75e-67:gapopen_avg=0.0:gapopen_max=0.0:gapopen_min=0.0:gapopen_std=0:gapopen_sum=0.0:gtdb_class_counter=:gtdb_domain_counter=:gtdb_family_counter=:gtdb_genus_counter=:gtdb_order_counter=:gtdb_phylum_counter=:gtdb_species_counter=:heptad_counter=MCP-40H--9:lbd_counter=:length_avg=110.0:length_max=110.0:length_min=110.0:length_std=0:length_sum=110.0:mismatch_avg=1.0:mismatch_max=1.0:mismatch_min=1.0:mismatch_std=0:mismatch_sum=1.0:name=N143479:qcovhsp_avg=98.2:qcovhsp_max=98.2:qcovhsp_min=98.2:qcovhsp_std=0:qcovhsp_sum=98.2:qend_avg=110.0:qend_max=110.0:qend_min=110.0:qend_std=0:qend_sum=110.0:qstart_avg=1.0:qstart_max=1.0:qstart_min=1.0:qstart_std=0:qstart_sum=1.0:ref_name_counter=RS_GCF_001642705.1_protein.faa_NZ_LWBV01000001.1_627@PF00015_full_PFAM.342.518--1:scovhsp_avg=62.5:scovhsp_max=62.5:scovhsp_min=62.5:scovhsp_std=0:scovhsp_sum=62.5:send_avg=111.0:send_max=111.0:send_min=111.0:send_std=0:send_sum=111.0:sstart_avg=2.0:sstart_max=2.0:sstart_min=2.0:sstart_std=0:sstart_sum=2.0])0.518:1.4e-08[&&NHX:Sample_counter=rhizpot1--1||rhiztom1--7||rhiztom2--1||rhiztom3--1:Type_counter=capture--10:besthit_avg=99.1:besthit_max=99.1:besthit_min=99.1:besthit_std=0:besthit_sum=99.1:bitscore_avg=202.0:bitscore_max=202.0:bitscore_min=202.0:bitscore_std=0:bitscore_sum=202.0:capture_class_counter=c__Gammaproteobacteria--10:capture_domain_counter=d__Bacteria--10:capture_family_counter=f__Pseudomonadaceae--10:capture_genus_counter=g__Pseudomonas_E--10:capture_order_counter=o__Pseudomonadales--10:capture_phylum_counter=p__Proteobacteria--10:capture_species_counter=s__Pseudomonas_E asiatica--1||s__Pseudomonas_E baltica--1||s__Pseudomonas_E hunanensis--4||s__Pseudomonas_E putida--3||s__Pseudomonas_E putida_K--1:evalue_avg=1.75e-67:evalue_max=1.75e-67:evalue_min=1.75e-67:evalue_std=0:evalue_sum=1.75e-67:gapopen_avg=0.0:gapopen_max=0.0:gapopen_min=0.0:gapopen_std=0:gapopen_sum=0.0:gtdb_class_counter=:gtdb_domain_counter=:gtdb_family_counter=:gtdb_genus_counter=:gtdb_order_counter=:gtdb_phylum_counter=:gtdb_species_counter=:heptad_counter=MCP-40H--10:lbd_counter=:length_avg=110.0:length_max=110.0:length_min=110.0:length_std=0:length_sum=110.0:mismatch_avg=1.0:mismatch_max=1.0:mismatch_min=1.0:mismatch_std=0:mismatch_sum=1.0:name=N143480:qcovhsp_avg=98.2:qcovhsp_max=98.2:qcovhsp_min=98.2:qcovhsp_std=0:qcovhsp_sum=98.2:qend_avg=110.0:qend_max=110.0:qend_min=110.0:qend_std=0:qend_sum=110.0:qstart_avg=1.0:qstart_max=1.0:qstart_min=1.0:qstart_std=0:qstart_sum=1.0:ref_name_counter=RS_GCF_001642705.1_protein.faa_NZ_LWBV01000001.1_627@PF00015_full_PFAM.342.518--1:scovhsp_avg=62.5:scovhsp_max=62.5:scovhsp_min=62.5:scovhsp_std=0:scovhsp_sum=62.5:send_avg=111.0:send_max=111.0:send_min=111.0:send_std=0:send_sum=111.0:sstart_avg=2.0:sstart_max=2.0:sstart_min=2.0:sstart_std=0:sstart_sum=2.0])0.465:7e-09[&&NHX:Sample_counter=rhizpot1--1||rhiztom1--8||rhiztom2--1||rhiztom3--3:Type_counter=capture--13:besthit_avg=99.1:besthit_max=99.1:besthit_min=99.1:besthit_std=0:besthit_sum=99.1:bitscore_avg=202.0:bitscore_max=202.0:bitscore_min=202.0:bitscore_std=0:bitscore_sum=202.0:capture_class_counter=c__Alphaproteobacteria--1||c__Gammaproteobacteria--12:capture_domain_counter=d__Bacteria--13:capture_family_counter=f__Pseudomonadaceae--12||f__Xanthobacteraceae--1:capture_genus_counter=g__Pseudomonas_E--12||g__Rhodopseudomonas--1:capture_order_counter=o__Pseudomonadales--12||o__Rhizobiales--1:capture_phylum_counter=p__Proteobacteria--13:capture_species_counter=s__Pseudomonas_E asiatica--2||s__Pseudomonas_E baltica--1||s__Pseudomonas_E hunanensis--5||s__Pseudomonas_E putida--3||s__Pseudomonas_E putida_K--1||s__Rhodopseudomonas palustris_C--1:evalue_avg=1.75e-67:evalue_max=1.75e-67:evalue_min=1.75e-67:evalue_std=0:evalue_sum=1.75e-67:gapopen_avg=0.0:gapopen_max=0.0:gapopen_min=0.0:gapopen_std=0:gapopen_sum=0.0:gtdb_class_counter=:gtdb_domain_counter=:gtdb_family_counter=:gtdb_genus_counter=:gtdb_order_counter=:gtdb_phylum_counter=:gtdb_species_counter=:heptad_counter=MCP-40H--13:lbd_counter=:length_avg=110.0:length_max=110.0:length_min=110.0:length_std=0:length_sum=110.0:mismatch_avg=1.0:mismatch_max=1.0:mismatch_min=1.0:mismatch_std=0:mismatch_sum=1.0:name=N143481:qcovhsp_avg=98.2:qcovhsp_max=98.2:qcovhsp_min=98.2:qcovhsp_std=0:qcovhsp_sum=98.2:qend_avg=110.0:qend_max=110.0:qend_min=110.0:qend_std=0:qend_sum=110.0:qstart_avg=1.0:qstart_max=1.0:qstart_min=1.0:qstart_std=0:qstart_sum=1.0:ref_name_counter=RS_GCF_001642705.1_protein.faa_NZ_LWBV01000001.1_627@PF00015_full_PFAM.342.518--1:scovhsp_avg=62.5:scovhsp_max=62.5:scovhsp_min=62.5:scovhsp_std=0:scovhsp_sum=62.5:send_avg=111.0:send_max=111.0:send_min=111.0:send_std=0:send_sum=111.0:sstart_avg=2.0:sstart_max=2.0:sstart_min=2.0:sstart_std=0:sstart_sum=2.0],bda1e26e-3403-4c3e-a785-0bb815251aaa_6@MCPsignal.304.416:5e-09[&&NHX:Sample=rhiztom3:Type=capture:besthit=96.4:bitscore=197.0:capture_class=c__Gammaproteobacteria:capture_domain=d__Bacteria:capture_family=f__Pseudomonadaceae:capture_genus=g__Pseudomonas_E:capture_order=o__Pseudomonadales:capture_phylum=p__Proteobacteria:capture_species=s__Pseudomonas_E putida:evalue=1.37e-65:gapopen=0.0:heptad=MCP-40H:length=112.0:mismatch=4.0:qcovhsp=100.0:qend=112.0:qstart=1.0:ref_name=RS_GCF_013374995.1_protein.faa_NZ_CP056030.1_1191@PF00015_full_PFAM.345.515:scovhsp=65.9:send=125.0:sstart=14.0])0.464:7e-09[&&NHX:Sample_counter=rhizpot1--1||rhiztom1--8||rhiztom2--1||rhiztom3--4:Type_counter=capture--14:besthit_avg=97.75:besthit_max=99.1:besthit_min=96.4:besthit_std=1.9091883092036703:besthit_sum=195.5:bitscore_avg=199.5:bitscore_max=202.0:bitscore_min=197.0:bitscore_std=3.5355339059327378:bitscore_sum=399.0:capture_class_counter=c__Alphaproteobacteria--1||c__Gammaproteobacteria--13:capture_domain_counter=d__Bacteria--14:capture_family_counter=f__Pseudomonadaceae--13||f__Xanthobacteraceae--1:capture_genus_counter=g__Pseudomonas_E--13||g__Rhodopseudomonas--1:capture_order_counter=o__Pseudomonadales--13||o__Rhizobiales--1:capture_phylum_counter=p__Proteobacteria--14:capture_species_counter=s__Pseudomonas_E asiatica--2||s__Pseudomonas_E baltica--1||s__Pseudomonas_E hunanensis--5||s__Pseudomonas_E putida--4||s__Pseudomonas_E putida_K--1||s__Rhodopseudomonas palustris_C--1:evalue_avg=6.9375e-66:evalue_max=1.37e-65:evalue_min=1.75e-67:evalue_std=9.563619215548056e-66:evalue_sum=1.3875e-65:gapopen_avg=0.0:gapopen_max=0.0:gapopen_min=0.0:gapopen_std=0.0:gapopen_sum=0.0:gtdb_class_counter=:gtdb_domain_counter=:gtdb_family_counter=:gtdb_genus_counter=:gtdb_order_counter=:gtdb_phylum_counter=:gtdb_species_counter=:heptad_counter=MCP-40H--14:lbd_counter=:length_avg=111.0:length_max=112.0:length_min=110.0:length_std=1.4142135623730951:length_sum=222.0:mismatch_avg=2.5:mismatch_max=4.0:mismatch_min=1.0:mismatch_std=2.1213203435596424:mismatch_sum=5.0:name=N143483:qcovhsp_avg=99.1:qcovhsp_max=100.0:qcovhsp_min=98.2:qcovhsp_std=1.2727922061357835:qcovhsp_sum=198.2:qend_avg=111.0:qend_max=112.0:qend_min=110.0:qend_std=1.4142135623730951:qend_sum=222.0:qstart_avg=1.0:qstart_max=1.0:qstart_min=1.0:qstart_std=0.0:qstart_sum=2.0:ref_name_counter=RS_GCF_001642705.1_protein.faa_NZ_LWBV01000001.1_627@PF00015_full_PFAM.342.518--1||RS_GCF_013374995.1_protein.faa_NZ_CP056030.1_1191@PF00015_full_PFAM.345.515--1:scovhsp_avg=64.2:scovhsp_max=65.9:scovhsp_min=62.5:scovhsp_std=2.4041630560342657:scovhsp_sum=128.4:send_avg=118.0:send_max=125.0:send_min=111.0:send_std=9.899494936611665:send_sum=236.0:sstart_avg=8.0:sstart_max=14.0:sstart_min=2.0:sstart_std=8.48528137423857:sstart_sum=16.0],6a161531-9426-473b-ae75-9fd1dc973345_2@MCPsignal.754.886:5e-09[&&NHX:Sample=rhiztom3:Type=capture:capture_class=c__Gammaproteobacteria:capture_domain=d__Bacteria:capture_family=f__Pseudomonadaceae:capture_genus=g__Pseudomonas_E:capture_order=o__Pseudomonadales:capture_phylum=p__Proteobacteria:capture_species=s__Pseudomonas_E asiatica:heptad=MCP-40H])0:7e-09[&&NHX:Sample_counter=rhizpot1--1||rhiztom1--8||rhiztom2--1||rhiztom3--5:Type_counter=capture--15:besthit_avg=97.75:besthit_max=99.1:besthit_min=96.4:besthit_std=1.9091883092036703:besthit_sum=195.5:bitscore_avg=199.5:bitscore_max=202.0:bitscore_min=197.0:bitscore_std=3.5355339059327378:bitscore_sum=399.0:capture_class_counter=c__Alphaproteobacteria--1||c__Gammaproteobacteria--14:capture_domain_counter=d__Bacteria--15:capture_family_counter=f__Pseudomonadaceae--14||f__Xanthobacteraceae--1:capture_genus_counter=g__Pseudomonas_E--14||g__Rhodopseudomonas--1:capture_order_counter=o__Pseudomonadales--14||o__Rhizobiales--1:capture_phylum_counter=p__Proteobacteria--15:capture_species_counter=s__Pseudomonas_E asiatica--3||s__Pseudomonas_E baltica--1||s__Pseudomonas_E hunanensis--5||s__Pseudomonas_E putida--4||s__Pseudomonas_E putida_K--1||s__Rhodopseudomonas palustris_C--1:evalue_avg=6.9375e-66:evalue_max=1.37e-65:evalue_min=1.75e-67:evalue_std=9.563619215548056e-66:evalue_sum=1.3875e-65:gapopen_avg=0.0:gapopen_max=0.0:gapopen_min=0.0:gapopen_std=0.0:gapopen_sum=0.0:gtdb_class_counter=:gtdb_domain_counter=:gtdb_family_counter=:gtdb_genus_counter=:gtdb_order_counter=:gtdb_phylum_counter=:gtdb_species_counter=:heptad_counter=MCP-40H--15:lbd_counter=:length_avg=111.0:length_max=112.0:length_min=110.0:length_std=1.4142135623730951:length_sum=222.0:mismatch_avg=2.5:mismatch_max=4.0:mismatch_min=1.0:mismatch_std=2.1213203435596424:mismatch_sum=5.0:name=N143485:qcovhsp_avg=99.1:qcovhsp_max=100.0:qcovhsp_min=98.2:qcovhsp_std=1.2727922061357835:qcovhsp_sum=198.2:qend_avg=111.0:qend_max=112.0:qend_min=110.0:qend_std=1.4142135623730951:qend_sum=222.0:qstart_avg=1.0:qstart_max=1.0:qstart_min=1.0:qstart_std=0.0:qstart_sum=2.0:ref_name_counter=RS_GCF_001642705.1_protein.faa_NZ_LWBV01000001.1_627@PF00015_full_PFAM.342.518--1||RS_GCF_013374995.1_protein.faa_NZ_CP056030.1_1191@PF00015_full_PFAM.345.515--1:scovhsp_avg=64.2:scovhsp_max=65.9:scovhsp_min=62.5:scovhsp_std=2.4041630560342657:scovhsp_sum=128.4:send_avg=118.0:send_max=125.0:send_min=111.0:send_std=9.899494936611665:send_sum=236.0:sstart_avg=8.0:sstart_max=14.0:sstart_min=2.0:sstart_std=8.48528137423857:sstart_sum=16.0])0.801:7e-09[&&NHX:Sample_counter=rhizpot1--1||rhiztom1--8||rhiztom2--1||rhiztom3--6:Type_counter=capture--16:besthit_avg=97.75:besthit_max=99.1:besthit_min=96.4:besthit_std=1.9091883092036703:besthit_sum=195.5:bitscore_avg=199.5:bitscore_max=202.0:bitscore_min=197.0:bitscore_std=3.5355339059327378:bitscore_sum=399.0:capture_class_counter=c__Alphaproteobacteria--1||c__Gammaproteobacteria--15:capture_domain_counter=d__Bacteria--16:capture_family_counter=f__Pseudomonadaceae--15||f__Xanthobacteraceae--1:capture_genus_counter=g__Pseudomonas_E--15||g__Rhodopseudomonas--1:capture_order_counter=o__Pseudomonadales--15||o__Rhizobiales--1:capture_phylum_counter=p__Proteobacteria--16:capture_species_counter=s__Pseudomonas_E asiatica--4||s__Pseudomonas_E baltica--1||s__Pseudomonas_E hunanensis--5||s__Pseudomonas_E putida--4||s__Pseudomonas_E putida_K--1||s__Rhodopseudomonas palustris_C--1:evalue_avg=6.9375e-66:evalue_max=1.37e-65:evalue_min=1.75e-67:evalue_std=9.563619215548056e-66:evalue_sum=1.3875e-65:gapopen_avg=0.0:gapopen_max=0.0:gapopen_min=0.0:gapopen_std=0.0:gapopen_sum=0.0:gtdb_class_counter=:gtdb_domain_counter=:gtdb_family_counter=:gtdb_genus_counter=:gtdb_order_counter=:gtdb_phylum_counter=:gtdb_species_counter=:heptad_counter=MCP-40H--16:lbd_counter=:length_avg=111.0:length_max=112.0:length_min=110.0:length_std=1.4142135623730951:length_sum=222.0:mismatch_avg=2.5:mismatch_max=4.0:mismatch_min=1.0:mismatch_std=2.1213203435596424:mismatch_sum=5.0:name=N143486:qcovhsp_avg=99.1:qcovhsp_max=100.0:qcovhsp_min=98.2:qcovhsp_std=1.2727922061357835:qcovhsp_sum=198.2:qend_avg=111.0:qend_max=112.0:qend_min=110.0:qend_std=1.4142135623730951:qend_sum=222.0:qstart_avg=1.0:qstart_max=1.0:qstart_min=1.0:qstart_std=0.0:qstart_sum=2.0:ref_name_counter=RS_GCF_001642705.1_protein.faa_NZ_LWBV01000001.1_627@PF00015_full_PFAM.342.518--1||RS_GCF_013374995.1_protein.faa_NZ_CP056030.1_1191@PF00015_full_PFAM.345.515--1:scovhsp_avg=64.2:scovhsp_max=65.9:scovhsp_min=62.5:scovhsp_std=2.4041630560342657:scovhsp_sum=128.4:send_avg=118.0:send_max=125.0:send_min=111.0:send_std=9.899494936611665:send_sum=236.0:sstart_avg=8.0:sstart_max=14.0:sstart_min=2.0:sstart_std=8.48528137423857:sstart_sum=16.0])0:5e-09[&&NHX:Sample_counter=rhizpot1--1||rhiztom1--8||rhiztom2--1||rhiztom3--8:Type_counter=capture--18:besthit_avg=97.03333333333335:besthit_max=99.1:besthit_min=95.6:besthit_std=1.8339392937971875:besthit_sum=291.1:bitscore_avg=226.33333333333334:bitscore_max=280.0:bitscore_min=197.0:bitscore_std=46.54388610046795:bitscore_sum=679.0:capture_class_counter=c__Alphaproteobacteria--1||c__Gammaproteobacteria--17:capture_domain_counter=d__Bacteria--18:capture_family_counter=f__Pseudomonadaceae--17||f__Xanthobacteraceae--1:capture_genus_counter=g__Pseudomonas_E--17||g__Rhodopseudomonas--1:capture_order_counter=o__Pseudomonadales--17||o__Rhizobiales--1:capture_phylum_counter=p__Proteobacteria--18:capture_species_counter=s__Pseudomonas_E asiatica--5||s__Pseudomonas_E baltica--1||s__Pseudomonas_E hunanensis--6||s__Pseudomonas_E putida--4||s__Pseudomonas_E putida_K--1||s__Rhodopseudomonas palustris_C--1:evalue_avg=4.625e-66:evalue_max=1.37e-65:evalue_min=9.7e-98:evalue_std=7.859667613837115e-66:evalue_sum=1.3875e-65:gapopen_avg=0.0:gapopen_max=0.0:gapopen_min=0.0:gapopen_std=0.0:gapopen_sum=0.0:gtdb_class_counter=:gtdb_domain_counter=:gtdb_family_counter=:gtdb_genus_counter=:gtdb_order_counter=:gtdb_phylum_counter=:gtdb_species_counter=:heptad_counter=MCP-40H--18:lbd_counter=:length_avg=127.33333333333333:length_max=160.0:length_min=110.0:length_std=28.307831660749525:length_sum=382.0:mismatch_avg=4.0:mismatch_max=7.0:mismatch_min=1.0:mismatch_std=3.0:mismatch_sum=12.0:name=N143487:qcovhsp_avg=99.2:qcovhsp_max=100.0:qcovhsp_min=98.2:qcovhsp_std=0.9165151389911671:qcovhsp_sum=297.6:qend_avg=127.66666666666667:qend_max=161.0:qend_min=110.0:qend_std=28.88482877451991:qend_sum=383.0:qstart_avg=1.3333333333333333:qstart_max=2.0:qstart_min=1.0:qstart_std=0.5773502691896257:qstart_sum=4.0:ref_name_counter=RS_GCF_000425745.1_protein.faa_NZ_AUEA01000009.1_129@PF00015_full_PFAM.345.518--1||RS_GCF_001642705.1_protein.faa_NZ_LWBV01000001.1_627@PF00015_full_PFAM.342.518--1||RS_GCF_013374995.1_protein.faa_NZ_CP056030.1_1191@PF00015_full_PFAM.345.515--1:scovhsp_avg=73.63333333333334:scovhsp_max=92.5:scovhsp_min=62.5:scovhsp_std=16.427213194371507:scovhsp_sum=220.9:send_avg=132.0:send_max=160.0:send_min=111.0:send_std=25.238858928247925:send_sum=396.0:sstart_avg=5.666666666666667:sstart_max=14.0:sstart_min=1.0:sstart_std=7.234178138070234:sstart_sum=17.0])0.449:6e-09[&&NHX:Sample_counter=rhizpot1--1||rhiztom1--10||rhiztom2--1||rhiztom3--17:Type_counter=GTDB--20||capture--29:besthit_avg=97.32222222222224:besthit_max=99.1:besthit_min=95.6:besthit_std=1.1734327609387953:besthit_sum=875.9000000000001:bitscore_avg=227.33333333333334:bitscore_max=280.0:bitscore_min=190.0:bitscore_std=29.60152023123137:bitscore_sum=2046.0:capture_class_counter=c__Alphaproteobacteria--1||c__Gammaproteobacteria--28:capture_domain_counter=d__Bacteria--29:capture_family_counter=f__Pseudomonadaceae--28||f__Xanthobacteraceae--1:capture_genus_counter=g__Pseudomonas_E--28||g__Rhodopseudomonas--1:capture_order_counter=o__Pseudomonadales--28||o__Rhizobiales--1:capture_phylum_counter=p__Proteobacteria--29:capture_species_counter=s__Pseudomonas_E asiatica--8||s__Pseudomonas_E baltica--1||s__Pseudomonas_E hunanensis--7||s__Pseudomonas_E putida--4||s__Pseudomonas_E putida_E--1||s__Pseudomonas_E putida_K--1||s__Pseudomonas_E putida_T--1||s__Pseudomonas_E soli--5||s__Rhodopseudomonas palustris_C--1:evalue_avg=4.737638888968367e-64:evalue_max=4.25e-63:evalue_min=9.7e-98:evalue_std=1.4160957647181348e-63:evalue_sum=4.26387500007153e-63:gapopen_avg=0.0:gapopen_max=0.0:gapopen_min=0.0:gapopen_std=0.0:gapopen_sum=0.0:gtdb_class_counter=c__Gammaproteobacteria--20:gtdb_domain_counter=d__Bacteria--20:gtdb_family_counter=f__Pseudomonadaceae--20:gtdb_genus_counter=g__Pseudomonas_E--20:gtdb_order_counter=o__Pseudomonadales--20:gtdb_phylum_counter=p__Proteobacteria--20:gtdb_species_counter=s__Pseudomonas_E hunanensis--1||s__Pseudomonas_E mosselii--1||s__Pseudomonas_E mosselii_B--1||s__Pseudomonas_E plecoglossicida--1||s__Pseudomonas_E putida_E--1||s__Pseudomonas_E sichuanensis--1||s__Pseudomonas_E soli--1||s__Pseudomonas_E sp000282535--1||s__Pseudomonas_E sp001259595--1||s__Pseudomonas_E sp002386445--1||s__Pseudomonas_E sp002438125--1||s__Pseudomonas_E sp003331055--1||s__Pseudomonas_E sp003445295--1||s__Pseudomonas_E sp004519305--1||s__Pseudomonas_E sp012975065--1||s__Pseudomonas_E sp014268885--1||s__Pseudomonas_E sp014269185--1||s__Pseudomonas_E sp019139535--1||s__Pseudomonas_E sp019139675--1||s__Pseudomonas_E taiwanensis--1:heptad_counter=MCP-40H--49:lbd_counter=:lca_tree=g__Pseudomonas_E:length_avg=129.0:length_max=160.0:length_min=105.0:length_std=18.714967272212903:length_sum=1161.0:mismatch_avg=3.5555555555555554:mismatch_max=7.0:mismatch_min=1.0:mismatch_std=1.810463415200036:mismatch_sum=32.0:name=N143488:qcovhsp_avg=99.55555555555556:qcovhsp_max=100.0:qcovhsp_min=98.2:qcovhsp_std=0.6227180564089788:qcovhsp_sum=896.0:qend_avg=129.33333333333334:qend_max=161.0:qend_min=105.0:qend_std=18.861336113860016:qend_sum=1164.0:qstart_avg=1.3333333333333333:qstart_max=2.0:qstart_min=1.0:qstart_std=0.5:qstart_sum=12.0:ref_name_counter=RS_GCF_000425745.1_protein.faa_NZ_AUEA01000009.1_129@PF00015_full_PFAM.345.518--1||RS_GCF_000759535.1_protein.faa_NZ_CP009455.1_204@PF00015_full_PFAM.346.518--1||RS_GCF_001642705.1_protein.faa_NZ_LWBV01000001.1_627@PF00015_full_PFAM.342.518--1||RS_GCF_001941965.1_protein.faa_NZ_MKZO01000067.1_268@PF00015_full_PFAM.345.518--2||RS_GCF_013374995.1_protein.faa_NZ_CP056030.1_1191@PF00015_full_PFAM.345.515--1||RS_GCF_016648105.1_protein.faa_NZ_JACVVE010000008.1_52@PF00015_full_PFAM.346.518--3:scovhsp_avg=74.77777777777777:scovhsp_max=92.5:scovhsp_min=61.0:scovhsp_std=10.931923181418924:scovhsp_sum=673.0:send_avg=146.44444444444446:send_max=160.0:send_min=111.0:send_std=19.787060867591673:send_sum=1318.0:sstart_avg=18.444444444444443:sstart_max=55.0:sstart_min=1.0:sstart_std=18.39912437530052:sstart_sum=166.0],597fc3cd-4878-45d9-9b12-7f3e917a1350_4@MCPsignal.257.359:0.00727249[&&NHX:Sample=rhiztom3:Type=capture:besthit=98.0:bitscore=181.0:capture_class=c__Nitrospiria:capture_domain=d__Bacteria:capture_family=f__Nitrospiraceae:capture_genus=g__Palsa-1315:capture_order=o__Nitrospirales:capture_phylum=p__Nitrospirota:capture_species=s__Palsa-1315 sp013388555:evalue=2.47e-59:gapopen=0.0:heptad=MCP-40H:length=101.0:mismatch=2.0:qcovhsp=99.0:qend=102.0:qstart=2.0:ref_name=RS_GCF_001941965.1_protein.faa_NZ_MKZO01000067.1_268@PF00015_full_PFAM.345.518:scovhsp=58.4:send=160.0:sstart=60.0])0:5e-09[&&NHX:Sample_counter=rhizpot1--1||rhiztom1--10||rhiztom2--1||rhiztom3--18:Type_counter=GTDB--20||capture--30:besthit_avg=97.39000000000001:besthit_max=99.1:besthit_min=95.6:besthit_std=1.1268934682963108:besthit_sum=973.9000000000001:bitscore_avg=222.7:bitscore_max=280.0:bitscore_min=181.0:bitscore_std=31.520892542354613:bitscore_sum=2227.0:capture_class_counter=c__Alphaproteobacteria--1||c__Gammaproteobacteria--28||c__Nitrospiria--1:capture_domain_counter=d__Bacteria--30:capture_family_counter=f__Nitrospiraceae--1||f__Pseudomonadaceae--28||f__Xanthobacteraceae--1:capture_genus_counter=g__Palsa-1315--1||g__Pseudomonas_E--28||g__Rhodopseudomonas--1:capture_order_counter=o__Nitrospirales--1||o__Pseudomonadales--28||o__Rhizobiales--1:capture_phylum_counter=p__Nitrospirota--1||p__Proteobacteria--29:capture_species_counter=s__Palsa-1315 sp013388555--1||s__Pseudomonas_E asiatica--8||s__Pseudomonas_E baltica--1||s__Pseudomonas_E hunanensis--7||s__Pseudomonas_E putida--4||s__Pseudomonas_E putida_E--1||s__Pseudomonas_E putida_K--1||s__Pseudomonas_E putida_T--1||s__Pseudomonas_E soli--5||s__Rhodopseudomonas palustris_C--1:evalue_avg=2.4704263875000068e-60:evalue_max=2.47e-59:evalue_min=9.7e-98:evalue_std=7.81067611742717e-60:evalue_sum=2.470426387500007e-59:gapopen_avg=0.0:gapopen_max=0.0:gapopen_min=0.0:gapopen_std=0.0:gapopen_sum=0.0:gtdb_class_counter=c__Gammaproteobacteria--20:gtdb_domain_counter=d__Bacteria--20:gtdb_family_counter=f__Pseudomonadaceae--20:gtdb_genus_counter=g__Pseudomonas_E--20:gtdb_order_counter=o__Pseudomonadales--20:gtdb_phylum_counter=p__Proteobacteria--20:gtdb_species_counter=s__Pseudomonas_E hunanensis--1||s__Pseudomonas_E mosselii--1||s__Pseudomonas_E mosselii_B--1||s__Pseudomonas_E plecoglossicida--1||s__Pseudomonas_E putida_E--1||s__Pseudomonas_E sichuanensis--1||s__Pseudomonas_E soli--1||s__Pseudomonas_E sp000282535--1||s__Pseudomonas_E sp001259595--1||s__Pseudomonas_E sp002386445--1||s__Pseudomonas_E sp002438125--1||s__Pseudomonas_E sp003331055--1||s__Pseudomonas_E sp003445295--1||s__Pseudomonas_E sp004519305--1||s__Pseudomonas_E sp012975065--1||s__Pseudomonas_E sp014268885--1||s__Pseudomonas_E sp014269185--1||s__Pseudomonas_E sp019139535--1||s__Pseudomonas_E sp019139675--1||s__Pseudomonas_E taiwanensis--1:heptad_counter=MCP-40H--50:lbd_counter=:lca_tree=g__Pseudomonas_E:length_avg=126.2:length_max=160.0:length_min=101.0:length_std=19.741664907837265:length_sum=1262.0:mismatch_avg=3.4:mismatch_max=7.0:mismatch_min=1.0:mismatch_std=1.776388345929897:mismatch_sum=34.0:name=N143490:qcovhsp_avg=99.5:qcovhsp_max=100.0:qcovhsp_min=98.2:qcovhsp_std=0.6128258770283401:qcovhsp_sum=995.0:qend_avg=126.6:qend_max=161.0:qend_min=102.0:qend_std=19.772034122298425:qend_sum=1266.0:qstart_avg=1.4:qstart_max=2.0:qstart_min=1.0:qstart_std=0.5163977794943223:qstart_sum=14.0:ref_name_counter=RS_GCF_000425745.1_protein.faa_NZ_AUEA01000009.1_129@PF00015_full_PFAM.345.518--1||RS_GCF_000759535.1_protein.faa_NZ_CP009455.1_204@PF00015_full_PFAM.346.518--1||RS_GCF_001642705.1_protein.faa_NZ_LWBV01000001.1_627@PF00015_full_PFAM.342.518--1||RS_GCF_001941965.1_protein.faa_NZ_MKZO01000067.1_268@PF00015_full_PFAM.345.518--3||RS_GCF_013374995.1_protein.faa_NZ_CP056030.1_1191@PF00015_full_PFAM.345.515--1||RS_GCF_016648105.1_protein.faa_NZ_JACVVE010000008.1_52@PF00015_full_PFAM.346.518--3:scovhsp_avg=73.14:scovhsp_max=92.5:scovhsp_min=58.4:scovhsp_std=11.534797594910609:scovhsp_sum=731.4:send_avg=147.8:send_max=160.0:send_min=111.0:send_std=19.14157778240864:send_sum=1478.0:sstart_avg=22.6:sstart_max=60.0:sstart_min=1.0:sstart_std=21.76235281397671:sstart_sum=226.0])0.45:5e-09[&&NHX:Sample_counter=rhizpot1--1||rhiztom1--11||rhiztom2--1||rhiztom3--18:Type_counter=GTDB--20||capture--31:besthit_avg=97.39000000000001:besthit_max=99.1:besthit_min=95.6:besthit_std=1.1268934682963108:besthit_sum=973.9000000000001:bitscore_avg=222.7:bitscore_max=280.0:bitscore_min=181.0:bitscore_std=31.520892542354613:bitscore_sum=2227.0:capture_class_counter=c__Alphaproteobacteria--1||c__Gammaproteobacteria--29||c__Nitrospiria--1:capture_domain_counter=d__Bacteria--31:capture_family_counter=f__Nitrospiraceae--1||f__Pseudomonadaceae--29||f__Xanthobacteraceae--1:capture_genus_counter=g__Palsa-1315--1||g__Pseudomonas_E--29||g__Rhodopseudomonas--1:capture_order_counter=o__Nitrospirales--1||o__Pseudomonadales--29||o__Rhizobiales--1:capture_phylum_counter=p__Nitrospirota--1||p__Proteobacteria--30:capture_species_counter=s__Palsa-1315 sp013388555--1||s__Pseudomonas_E asiatica--8||s__Pseudomonas_E baltica--1||s__Pseudomonas_E hunanensis--7||s__Pseudomonas_E putida--5||s__Pseudomonas_E putida_E--1||s__Pseudomonas_E putida_K--1||s__Pseudomonas_E putida_T--1||s__Pseudomonas_E soli--5||s__Rhodopseudomonas palustris_C--1:evalue_avg=2.4704263875000068e-60:evalue_max=2.47e-59:evalue_min=9.7e-98:evalue_std=7.81067611742717e-60:evalue_sum=2.470426387500007e-59:gapopen_avg=0.0:gapopen_max=0.0:gapopen_min=0.0:gapopen_std=0.0:gapopen_sum=0.0:gtdb_class_counter=c__Gammaproteobacteria--20:gtdb_domain_counter=d__Bacteria--20:gtdb_family_counter=f__Pseudomonadaceae--20:gtdb_genus_counter=g__Pseudomonas_E--20:gtdb_order_counter=o__Pseudomonadales--20:gtdb_phylum_counter=p__Proteobacteria--20:gtdb_species_counter=s__Pseudomonas_E hunanensis--1||s__Pseudomonas_E mosselii--1||s__Pseudomonas_E mosselii_B--1||s__Pseudomonas_E plecoglossicida--1||s__Pseudomonas_E putida_E--1||s__Pseudomonas_E sichuanensis--1||s__Pseudomonas_E soli--1||s__Pseudomonas_E sp000282535--1||s__Pseudomonas_E sp001259595--1||s__Pseudomonas_E sp002386445--1||s__Pseudomonas_E sp002438125--1||s__Pseudomonas_E sp003331055--1||s__Pseudomonas_E sp003445295--1||s__Pseudomonas_E sp004519305--1||s__Pseudomonas_E sp012975065--1||s__Pseudomonas_E sp014268885--1||s__Pseudomonas_E sp014269185--1||s__Pseudomonas_E sp019139535--1||s__Pseudomonas_E sp019139675--1||s__Pseudomonas_E taiwanensis--1:heptad_counter=MCP-40H--51:lbd_counter=:lca_tree=g__Pseudomonas_E:length_avg=126.2:length_max=160.0:length_min=101.0:length_std=19.741664907837265:length_sum=1262.0:mismatch_avg=3.4:mismatch_max=7.0:mismatch_min=1.0:mismatch_std=1.776388345929897:mismatch_sum=34.0:name=N143491:qcovhsp_avg=99.5:qcovhsp_max=100.0:qcovhsp_min=98.2:qcovhsp_std=0.6128258770283401:qcovhsp_sum=995.0:qend_avg=126.6:qend_max=161.0:qend_min=102.0:qend_std=19.772034122298425:qend_sum=1266.0:qstart_avg=1.4:qstart_max=2.0:qstart_min=1.0:qstart_std=0.5163977794943223:qstart_sum=14.0:ref_name_counter=RS_GCF_000425745.1_protein.faa_NZ_AUEA01000009.1_129@PF00015_full_PFAM.345.518--1||RS_GCF_000759535.1_protein.faa_NZ_CP009455.1_204@PF00015_full_PFAM.346.518--1||RS_GCF_001642705.1_protein.faa_NZ_LWBV01000001.1_627@PF00015_full_PFAM.342.518--1||RS_GCF_001941965.1_protein.faa_NZ_MKZO01000067.1_268@PF00015_full_PFAM.345.518--3||RS_GCF_013374995.1_protein.faa_NZ_CP056030.1_1191@PF00015_full_PFAM.345.515--1||RS_GCF_016648105.1_protein.faa_NZ_JACVVE010000008.1_52@PF00015_full_PFAM.346.518--3:scovhsp_avg=73.14:scovhsp_max=92.5:scovhsp_min=58.4:scovhsp_std=11.534797594910609:scovhsp_sum=731.4:send_avg=147.8:send_max=160.0:send_min=111.0:send_std=19.14157778240864:send_sum=1478.0:sstart_avg=22.6:sstart_max=60.0:sstart_min=1.0:sstart_std=21.76235281397671:sstart_sum=226.0])0.235:5e-09[&&NHX:Sample_counter=rhizpot1--1||rhiztom1--13||rhiztom2--1||rhiztom3--20:Type_counter=GTDB--20||capture--35:besthit_avg=97.39000000000001:besthit_max=99.1:besthit_min=95.6:besthit_std=1.1268934682963108:besthit_sum=973.9000000000001:bitscore_avg=222.7:bitscore_max=280.0:bitscore_min=181.0:bitscore_std=31.520892542354613:bitscore_sum=2227.0:capture_class_counter=c__Alphaproteobacteria--1||c__Gammaproteobacteria--33||c__Nitrospiria--1:capture_domain_counter=d__Bacteria--35:capture_family_counter=f__Nitrospiraceae--1||f__Pseudomonadaceae--33||f__Xanthobacteraceae--1:capture_genus_counter=g__Palsa-1315--1||g__Pseudomonas_E--33||g__Rhodopseudomonas--1:capture_order_counter=o__Nitrospirales--1||o__Pseudomonadales--33||o__Rhizobiales--1:capture_phylum_counter=p__Nitrospirota--1||p__Proteobacteria--34:capture_species_counter=s__Palsa-1315 sp013388555--1||s__Pseudomonas_E asiatica--10||s__Pseudomonas_E baltica--1||s__Pseudomonas_E hunanensis--7||s__Pseudomonas_E putida--7||s__Pseudomonas_E putida_E--1||s__Pseudomonas_E putida_K--1||s__Pseudomonas_E putida_T--1||s__Pseudomonas_E soli--5||s__Rhodopseudomonas palustris_C--1:evalue_avg=2.4704263875000068e-60:evalue_max=2.47e-59:evalue_min=9.7e-98:evalue_std=7.81067611742717e-60:evalue_sum=2.470426387500007e-59:gapopen_avg=0.0:gapopen_max=0.0:gapopen_min=0.0:gapopen_std=0.0:gapopen_sum=0.0:gtdb_class_counter=c__Gammaproteobacteria--20:gtdb_domain_counter=d__Bacteria--20:gtdb_family_counter=f__Pseudomonadaceae--20:gtdb_genus_counter=g__Pseudomonas_E--20:gtdb_order_counter=o__Pseudomonadales--20:gtdb_phylum_counter=p__Proteobacteria--20:gtdb_species_counter=s__Pseudomonas_E hunanensis--1||s__Pseudomonas_E mosselii--1||s__Pseudomonas_E mosselii_B--1||s__Pseudomonas_E plecoglossicida--1||s__Pseudomonas_E putida_E--1||s__Pseudomonas_E sichuanensis--1||s__Pseudomonas_E soli--1||s__Pseudomonas_E sp000282535--1||s__Pseudomonas_E sp001259595--1||s__Pseudomonas_E sp002386445--1||s__Pseudomonas_E sp002438125--1||s__Pseudomonas_E sp003331055--1||s__Pseudomonas_E sp003445295--1||s__Pseudomonas_E sp004519305--1||s__Pseudomonas_E sp012975065--1||s__Pseudomonas_E sp014268885--1||s__Pseudomonas_E sp014269185--1||s__Pseudomonas_E sp019139535--1||s__Pseudomonas_E sp019139675--1||s__Pseudomonas_E taiwanensis--1:heptad_counter=MCP-40H--55:lbd_counter=:lca_tree=g__Pseudomonas_E:length_avg=126.2:length_max=160.0:length_min=101.0:length_std=19.741664907837265:length_sum=1262.0:mismatch_avg=3.4:mismatch_max=7.0:mismatch_min=1.0:mismatch_std=1.776388345929897:mismatch_sum=34.0:name=N143492:qcovhsp_avg=99.5:qcovhsp_max=100.0:qcovhsp_min=98.2:qcovhsp_std=0.6128258770283401:qcovhsp_sum=995.0:qend_avg=126.6:qend_max=161.0:qend_min=102.0:qend_std=19.772034122298425:qend_sum=1266.0:qstart_avg=1.4:qstart_max=2.0:qstart_min=1.0:qstart_std=0.5163977794943223:qstart_sum=14.0:ref_name_counter=RS_GCF_000425745.1_protein.faa_NZ_AUEA01000009.1_129@PF00015_full_PFAM.345.518--1||RS_GCF_000759535.1_protein.faa_NZ_CP009455.1_204@PF00015_full_PFAM.346.518--1||RS_GCF_001642705.1_protein.faa_NZ_LWBV01000001.1_627@PF00015_full_PFAM.342.518--1||RS_GCF_001941965.1_protein.faa_NZ_MKZO01000067.1_268@PF00015_full_PFAM.345.518--3||RS_GCF_013374995.1_protein.faa_NZ_CP056030.1_1191@PF00015_full_PFAM.345.515--1||RS_GCF_016648105.1_protein.faa_NZ_JACVVE010000008.1_52@PF00015_full_PFAM.346.518--3:scovhsp_avg=73.14:scovhsp_max=92.5:scovhsp_min=58.4:scovhsp_std=11.534797594910609:scovhsp_sum=731.4:send_avg=147.8:send_max=160.0:send_min=111.0:send_std=19.14157778240864:send_sum=1478.0:sstart_avg=22.6:sstart_max=60.0:sstart_min=1.0:sstart_std=21.76235281397671:sstart_sum=226.0],(c1ca41c1-3c28-4a24-89d7-90a5c587c6aa_2@MCPsignal.159.341:5e-09[&&NHX:Sample=rhiztom3:Type=capture:capture_class=c__Gammaproteobacteria:capture_domain=d__Bacteria:capture_family=f__Pseudomonadaceae:capture_genus=g__Pseudomonas_E:capture_order=o__Pseudomonadales:capture_phylum=p__Proteobacteria:capture_species=s__Pseudomonas_E hunanensis:heptad=MCP-40H],b1c6a729-d5f5-45eb-8d52-986f3a8a012a_5@MCPsignal.246.351:0.0145314[&&NHX:Sample=rhiztom3:Type=capture:besthit=96.2:bitscore=184.0:capture_class=c__Alphaproteobacteria:capture_domain=d__Bacteria:capture_family=f__Xanthobacteraceae:capture_genus=g__Rhodopseudomonas:capture_order=o__Rhizobiales:capture_phylum=p__Proteobacteria:capture_species=s__Rhodopseudomonas palustris_C:evalue=1.7e-60:gapopen=0.0:heptad=MCP-40H:length=105.0:mismatch=4.0:qcovhsp=100.0:qend=105.0:qstart=1.0:ref_name=RS_GCF_001941965.1_protein.faa_NZ_MKZO01000067.1_268@PF00015_full_PFAM.345.518:scovhsp=60.7:send=160.0:sstart=56.0])0:5e-09[&&NHX:Sample_counter=rhiztom3--2:Type_counter=capture--2:besthit_avg=96.2:besthit_max=96.2:besthit_min=96.2:besthit_std=0:besthit_sum=96.2:bitscore_avg=184.0:bitscore_max=184.0:bitscore_min=184.0:bitscore_std=0:bitscore_sum=184.0:capture_class_counter=c__Alphaproteobacteria--1||c__Gammaproteobacteria--1:capture_domain_counter=d__Bacteria--2:capture_family_counter=f__Pseudomonadaceae--1||f__Xanthobacteraceae--1:capture_genus_counter=g__Pseudomonas_E--1||g__Rhodopseudomonas--1:capture_order_counter=o__Pseudomonadales--1||o__Rhizobiales--1:capture_phylum_counter=p__Proteobacteria--2:capture_species_counter=s__Pseudomonas_E hunanensis--1||s__Rhodopseudomonas palustris_C--1:evalue_avg=1.7e-60:evalue_max=1.7e-60:evalue_min=1.7e-60:evalue_std=0:evalue_sum=1.7e-60:gapopen_avg=0.0:gapopen_max=0.0:gapopen_min=0.0:gapopen_std=0:gapopen_sum=0.0:gtdb_class_counter=:gtdb_domain_counter=:gtdb_family_counter=:gtdb_genus_counter=:gtdb_order_counter=:gtdb_phylum_counter=:gtdb_species_counter=:heptad_counter=MCP-40H--2:lbd_counter=:length_avg=105.0:length_max=105.0:length_min=105.0:length_std=0:length_sum=105.0:mismatch_avg=4.0:mismatch_max=4.0:mismatch_min=4.0:mismatch_std=0:mismatch_sum=4.0:name=N143495:qcovhsp_avg=100.0:qcovhsp_max=100.0:qcovhsp_min=100.0:qcovhsp_std=0:qcovhsp_sum=100.0:qend_avg=105.0:qend_max=105.0:qend_min=105.0:qend_std=0:qend_sum=105.0:qstart_avg=1.0:qstart_max=1.0:qstart_min=1.0:qstart_std=0:qstart_sum=1.0:ref_name_counter=RS_GCF_001941965.1_protein.faa_NZ_MKZO01000067.1_268@PF00015_full_PFAM.345.518--1:scovhsp_avg=60.7:scovhsp_max=60.7:scovhsp_min=60.7:scovhsp_std=0:scovhsp_sum=60.7:send_avg=160.0:send_max=160.0:send_min=160.0:send_std=0:send_sum=160.0:sstart_avg=56.0:sstart_max=56.0:sstart_min=56.0:sstart_std=0:sstart_sum=56.0])0.449:5e-09[&&NHX:Sample_counter=rhizpot1--1||rhiztom1--13||rhiztom2--1||rhiztom3--22:Type_counter=GTDB--20||capture--37:besthit_avg=97.28181818181817:besthit_max=99.1:besthit_min=95.6:besthit_std=1.1276685522068808:besthit_sum=1070.1:bitscore_avg=219.1818181818182:bitscore_max=280.0:bitscore_min=181.0:bitscore_std=32.09927781685495:bitscore_sum=2411.0:capture_class_counter=c__Alphaproteobacteria--2||c__Gammaproteobacteria--34||c__Nitrospiria--1:capture_domain_counter=d__Bacteria--37:capture_family_counter=f__Nitrospiraceae--1||f__Pseudomonadaceae--34||f__Xanthobacteraceae--2:capture_genus_counter=g__Palsa-1315--1||g__Pseudomonas_E--34||g__Rhodopseudomonas--2:capture_order_counter=o__Nitrospirales--1||o__Pseudomonadales--34||o__Rhizobiales--2:capture_phylum_counter=p__Nitrospirota--1||p__Proteobacteria--36:capture_species_counter=s__Palsa-1315 sp013388555--1||s__Pseudomonas_E asiatica--10||s__Pseudomonas_E baltica--1||s__Pseudomonas_E hunanensis--8||s__Pseudomonas_E putida--7||s__Pseudomonas_E putida_E--1||s__Pseudomonas_E putida_K--1||s__Pseudomonas_E putida_T--1||s__Pseudomonas_E soli--5||s__Rhodopseudomonas palustris_C--2:evalue_avg=2.4003876250000065e-60:evalue_max=2.47e-59:evalue_min=9.7e-98:evalue_std=7.413498160854314e-60:evalue_sum=2.640426387500007e-59:gapopen_avg=0.0:gapopen_max=0.0:gapopen_min=0.0:gapopen_std=0.0:gapopen_sum=0.0:gtdb_class_counter=c__Gammaproteobacteria--20:gtdb_domain_counter=d__Bacteria--20:gtdb_family_counter=f__Pseudomonadaceae--20:gtdb_genus_counter=g__Pseudomonas_E--20:gtdb_order_counter=o__Pseudomonadales--20:gtdb_phylum_counter=p__Proteobacteria--20:gtdb_species_counter=s__Pseudomonas_E hunanensis--1||s__Pseudomonas_E mosselii--1||s__Pseudomonas_E mosselii_B--1||s__Pseudomonas_E plecoglossicida--1||s__Pseudomonas_E putida_E--1||s__Pseudomonas_E sichuanensis--1||s__Pseudomonas_E soli--1||s__Pseudomonas_E sp000282535--1||s__Pseudomonas_E sp001259595--1||s__Pseudomonas_E sp002386445--1||s__Pseudomonas_E sp002438125--1||s__Pseudomonas_E sp003331055--1||s__Pseudomonas_E sp003445295--1||s__Pseudomonas_E sp004519305--1||s__Pseudomonas_E sp012975065--1||s__Pseudomonas_E sp014268885--1||s__Pseudomonas_E sp014269185--1||s__Pseudomonas_E sp019139535--1||s__Pseudomonas_E sp019139675--1||s__Pseudomonas_E taiwanensis--1:heptad_counter=MCP-40H--57:lbd_counter=:lca_tree=g__Pseudomonas_E:length_avg=124.27272727272727:length_max=160.0:length_min=101.0:length_std=19.789345158902602:length_sum=1367.0:mismatch_avg=3.4545454545454546:mismatch_max=7.0:mismatch_min=1.0:mismatch_std=1.694912172570388:mismatch_sum=38.0:name=N143496:qcovhsp_avg=99.54545454545455:qcovhsp_max=100.0:qcovhsp_min=98.2:qcovhsp_std=0.6006057548236375:qcovhsp_sum=1095.0:qend_avg=124.63636363636364:qend_max=161.0:qend_min=102.0:qend_std=19.855844113372402:qend_sum=1371.0:qstart_avg=1.3636363636363635:qstart_max=2.0:qstart_min=1.0:qstart_std=0.504524979109513:qstart_sum=15.0:ref_name_counter=RS_GCF_000425745.1_protein.faa_NZ_AUEA01000009.1_129@PF00015_full_PFAM.345.518--1||RS_GCF_000759535.1_protein.faa_NZ_CP009455.1_204@PF00015_full_PFAM.346.518--1||RS_GCF_001642705.1_protein.faa_NZ_LWBV01000001.1_627@PF00015_full_PFAM.342.518--1||RS_GCF_001941965.1_protein.faa_NZ_MKZO01000067.1_268@PF00015_full_PFAM.345.518--4||RS_GCF_013374995.1_protein.faa_NZ_CP056030.1_1191@PF00015_full_PFAM.345.515--1||RS_GCF_016648105.1_protein.faa_NZ_JACVVE010000008.1_52@PF00015_full_PFAM.346.518--3:scovhsp_avg=72.0090909090909:scovhsp_max=92.5:scovhsp_min=58.4:scovhsp_std=11.567839430546616:scovhsp_sum=792.0999999999999:send_avg=148.9090909090909:send_max=160.0:send_min=111.0:send_std=18.528111320124054:send_sum=1638.0:sstart_avg=25.636363636363637:sstart_max=60.0:sstart_min=1.0:sstart_std=22.97073236652557:sstart_sum=282.0],a8926d39-9c31-47d5-807b-62c95cc36833_2@MCPsignal.353.534:5e-09[&&NHX:Sample=rhiztom1:Type=capture:capture_class=c__Gammaproteobacteria:capture_domain=d__Bacteria:capture_family=f__Pseudomonadaceae:capture_genus=g__Pseudomonas_E:capture_order=o__Pseudomonadales:capture_phylum=p__Proteobacteria:capture_species=s__Pseudomonas_E hunanensis:heptad=MCP-40H])0.838:5e-09[&&NHX:Sample_counter=rhizpot1--1||rhiztom1--14||rhiztom2--1||rhiztom3--22:Type_counter=GTDB--20||capture--38:besthit_avg=97.28181818181817:besthit_max=99.1:besthit_min=95.6:besthit_std=1.1276685522068808:besthit_sum=1070.1:bitscore_avg=219.1818181818182:bitscore_max=280.0:bitscore_min=181.0:bitscore_std=32.09927781685495:bitscore_sum=2411.0:capture_class_counter=c__Alphaproteobacteria--2||c__Gammaproteobacteria--35||c__Nitrospiria--1:capture_domain_counter=d__Bacteria--38:capture_family_counter=f__Nitrospiraceae--1||f__Pseudomonadaceae--35||f__Xanthobacteraceae--2:capture_genus_counter=g__Palsa-1315--1||g__Pseudomonas_E--35||g__Rhodopseudomonas--2:capture_order_counter=o__Nitrospirales--1||o__Pseudomonadales--35||o__Rhizobiales--2:capture_phylum_counter=p__Nitrospirota--1||p__Proteobacteria--37:capture_species_counter=s__Palsa-1315 sp013388555--1||s__Pseudomonas_E asiatica--10||s__Pseudomonas_E baltica--1||s__Pseudomonas_E hunanensis--9||s__Pseudomonas_E putida--7||s__Pseudomonas_E putida_E--1||s__Pseudomonas_E putida_K--1||s__Pseudomonas_E putida_T--1||s__Pseudomonas_E soli--5||s__Rhodopseudomonas palustris_C--2:evalue_avg=2.4003876250000065e-60:evalue_max=2.47e-59:evalue_min=9.7e-98:evalue_std=7.413498160854314e-60:evalue_sum=2.640426387500007e-59:gapopen_avg=0.0:gapopen_max=0.0:gapopen_min=0.0:gapopen_std=0.0:gapopen_sum=0.0:gtdb_class_counter=c__Gammaproteobacteria--20:gtdb_domain_counter=d__Bacteria--20:gtdb_family_counter=f__Pseudomonadaceae--20:gtdb_genus_counter=g__Pseudomonas_E--20:gtdb_order_counter=o__Pseudomonadales--20:gtdb_phylum_counter=p__Proteobacteria--20:gtdb_species_counter=s__Pseudomonas_E hunanensis--1||s__Pseudomonas_E mosselii--1||s__Pseudomonas_E mosselii_B--1||s__Pseudomonas_E plecoglossicida--1||s__Pseudomonas_E putida_E--1||s__Pseudomonas_E sichuanensis--1||s__Pseudomonas_E soli--1||s__Pseudomonas_E sp000282535--1||s__Pseudomonas_E sp001259595--1||s__Pseudomonas_E sp002386445--1||s__Pseudomonas_E sp002438125--1||s__Pseudomonas_E sp003331055--1||s__Pseudomonas_E sp003445295--1||s__Pseudomonas_E sp004519305--1||s__Pseudomonas_E sp012975065--1||s__Pseudomonas_E sp014268885--1||s__Pseudomonas_E sp014269185--1||s__Pseudomonas_E sp019139535--1||s__Pseudomonas_E sp019139675--1||s__Pseudomonas_E taiwanensis--1:heptad_counter=MCP-40H--58:lbd_counter=:lca_tree=g__Pseudomonas_E:length_avg=124.27272727272727:length_max=160.0:length_min=101.0:length_std=19.789345158902602:length_sum=1367.0:mismatch_avg=3.4545454545454546:mismatch_max=7.0:mismatch_min=1.0:mismatch_std=1.694912172570388:mismatch_sum=38.0:name=N143498:qcovhsp_avg=99.54545454545455:qcovhsp_max=100.0:qcovhsp_min=98.2:qcovhsp_std=0.6006057548236375:qcovhsp_sum=1095.0:qend_avg=124.63636363636364:qend_max=161.0:qend_min=102.0:qend_std=19.855844113372402:qend_sum=1371.0:qstart_avg=1.3636363636363635:qstart_max=2.0:qstart_min=1.0:qstart_std=0.504524979109513:qstart_sum=15.0:ref_name_counter=RS_GCF_000425745.1_protein.faa_NZ_AUEA01000009.1_129@PF00015_full_PFAM.345.518--1||RS_GCF_000759535.1_protein.faa_NZ_CP009455.1_204@PF00015_full_PFAM.346.518--1||RS_GCF_001642705.1_protein.faa_NZ_LWBV01000001.1_627@PF00015_full_PFAM.342.518--1||RS_GCF_001941965.1_protein.faa_NZ_MKZO01000067.1_268@PF00015_full_PFAM.345.518--4||RS_GCF_013374995.1_protein.faa_NZ_CP056030.1_1191@PF00015_full_PFAM.345.515--1||RS_GCF_016648105.1_protein.faa_NZ_JACVVE010000008.1_52@PF00015_full_PFAM.346.518--3:scovhsp_avg=72.0090909090909:scovhsp_max=92.5:scovhsp_min=58.4:scovhsp_std=11.567839430546616:scovhsp_sum=792.0999999999999:send_avg=148.9090909090909:send_max=160.0:send_min=111.0:send_std=18.528111320124054:send_sum=1638.0:sstart_avg=25.636363636363637:sstart_max=60.0:sstart_min=1.0:sstart_std=22.97073236652557:sstart_sum=282.0])0.462:5e-09[&&NHX:Sample_counter=rhizpot1--1||rhiztom1--16||rhiztom2--2||rhiztom3--22:Type_counter=GTDB--23||capture--41:besthit_avg=95.30714285714285:besthit_max=99.1:besthit_min=85.8:besthit_std=4.120019470774433:besthit_sum=1334.3:bitscore_avg=209.78571428571428:bitscore_max=280.0:bitscore_min=160.0:bitscore_std=34.452148691345066:bitscore_sum=2937.0:capture_class_counter=c__Alphaproteobacteria--2||c__Gammaproteobacteria--38||c__Nitrospiria--1:capture_domain_counter=d__Bacteria--41:capture_family_counter=f__Burkholderiaceae--1||f__Casimicrobiaceae--1||f__Methylomonadaceae--1||f__Nitrospiraceae--1||f__Pseudomonadaceae--35||f__Xanthobacteraceae--2:capture_genus_counter=g__CAIWHR01--1||g__Cupriavidus--1||g__Methylotuvimicrobium--1||g__Palsa-1315--1||g__Pseudomonas_E--35||g__Rhodopseudomonas--2:capture_order_counter=o__Burkholderiales--2||o__Methylococcales--1||o__Nitrospirales--1||o__Pseudomonadales--35||o__Rhizobiales--2:capture_phylum_counter=p__Nitrospirota--1||p__Proteobacteria--40:capture_species_counter=s__CAIWHR01 sp903912485--1||s__Cupriavidus sp018729255--1||s__Methylotuvimicrobium kenyense--1||s__Palsa-1315 sp013388555--1||s__Pseudomonas_E asiatica--10||s__Pseudomonas_E baltica--1||s__Pseudomonas_E hunanensis--9||s__Pseudomonas_E putida--7||s__Pseudomonas_E putida_E--1||s__Pseudomonas_E putida_K--1||s__Pseudomonas_E putida_T--1||s__Pseudomonas_E soli--5||s__Rhodopseudomonas palustris_C--2:evalue_avg=2.4500743045747325e-52:evalue_max=3.43e-51:evalue_min=9.7e-98:evalue_std=9.167039215457136e-52:evalue_sum=3.4301040264046256e-51:gapopen_avg=0.0:gapopen_max=0.0:gapopen_min=0.0:gapopen_std=0.0:gapopen_sum=0.0:gtdb_class_counter=c__Gammaproteobacteria--23:gtdb_domain_counter=d__Bacteria--23:gtdb_family_counter=f__Pseudomonadaceae--23:gtdb_genus_counter=g__Pseudomonas_E--23:gtdb_order_counter=o__Pseudomonadales--23:gtdb_phylum_counter=p__Proteobacteria--23:gtdb_species_counter=s__Pseudomonas_E hunanensis--1||s__Pseudomonas_E mosselii--1||s__Pseudomonas_E mosselii_B--1||s__Pseudomonas_E plecoglossicida--1||s__Pseudomonas_E putida_E--1||s__Pseudomonas_E sichuanensis--1||s__Pseudomonas_E soli--1||s__Pseudomonas_E sp000282535--1||s__Pseudomonas_E sp000935045--1||s__Pseudomonas_E sp001259595--1||s__Pseudomonas_E sp001422615--1||s__Pseudomonas_E sp002386445--1||s__Pseudomonas_E sp002438125--1||s__Pseudomonas_E sp003331055--1||s__Pseudomonas_E sp003428805--1||s__Pseudomonas_E sp003445295--1||s__Pseudomonas_E sp004519305--1||s__Pseudomonas_E sp012975065--1||s__Pseudomonas_E sp014268885--1||s__Pseudomonas_E sp014269185--1||s__Pseudomonas_E sp019139535--1||s__Pseudomonas_E sp019139675--1||s__Pseudomonas_E taiwanensis--1:heptad_counter=MCP-40H--64:lbd_counter=:lca_tree=g__Pseudomonas_E:length_avg=120.35714285714286:length_max=160.0:length_min=94.0:length_std=19.59437573487761:length_sum=1685.0:mismatch_avg=5.428571428571429:mismatch_max=15.0:mismatch_min=1.0:mismatch_std=4.309458036856673:mismatch_sum=76.0:name=N143499:qcovhsp_avg=99.5642857142857:qcovhsp_max=100.0:qcovhsp_min=98.2:qcovhsp_std=0.5838955950630766:qcovhsp_sum=1393.8999999999999:qend_avg=120.64285714285714:qend_max=161.0:qend_min=94.0:qend_std=19.70789432945841:qend_sum=1689.0:qstart_avg=1.2857142857142858:qstart_max=2.0:qstart_min=1.0:qstart_std=0.4688072309384954:qstart_sum=18.0:ref_name_counter=RS_GCF_000425745.1_protein.faa_NZ_AUEA01000009.1_129@PF00015_full_PFAM.345.518--1||RS_GCF_000759535.1_protein.faa_NZ_CP009455.1_204@PF00015_full_PFAM.346.518--1||RS_GCF_001544555.2_protein.faa_NZ_FCOK02000007.1_54@PF00015_full_PFAM.349.526--1||RS_GCF_001557535.2_protein.faa_NZ_CP014306.1_2801@PF00015_full_PFAM.349.526--2||RS_GCF_001642705.1_protein.faa_NZ_LWBV01000001.1_627@PF00015_full_PFAM.342.518--1||RS_GCF_001941965.1_protein.faa_NZ_MKZO01000067.1_268@PF00015_full_PFAM.345.518--4||RS_GCF_013374995.1_protein.faa_NZ_CP056030.1_1191@PF00015_full_PFAM.345.515--1||RS_GCF_016648105.1_protein.faa_NZ_JACVVE010000008.1_52@PF00015_full_PFAM.346.518--3:scovhsp_avg=69.4142857142857:scovhsp_max=92.5:scovhsp_min=53.1:scovhsp_std=11.689104535214184:scovhsp_sum=971.7999999999998:send_avg=149.21428571428572:send_max=160.0:send_min=111.0:send_std=16.567709889692388:send_sum=2089.0:sstart_avg=29.857142857142858:sstart_max=60.0:sstart_min=1.0:sstart_std=21.968008707969112:sstart_sum=418.0])0:5e-09[&&NHX:Sample_counter=rhizpot1--2||rhiztom1--24||rhiztom2--4||rhiztom3--34:Type_counter=GTDB--52||capture--64:besthit_avg=96.14117647058823:besthit_max=99.1:besthit_min=85.8:besthit_std=2.914968438631448:besthit_sum=3268.8:bitscore_avg=219.23529411764707:bitscore_max=280.0:bitscore_min=160.0:bitscore_std=34.62619329398029:bitscore_sum=7454.0:capture_class_counter=c__Alphaproteobacteria--8||c__Gammaproteobacteria--54||c__Nitrospiria--2:capture_domain_counter=d__Bacteria--64:capture_family_counter=f__Beijerinckiaceae--3||f__Burkholderiaceae--1||f__Casimicrobiaceae--1||f__Halomonadaceae--1||f__Methylomonadaceae--1||f__Nitrospiraceae--2||f__Pseudomonadaceae--50||f__Rhizobiaceae--2||f__Sphingomonadaceae--1||f__Xanthobacteraceae--2:capture_genus_counter=g__Aureimonas--2||g__Bosea--1||g__CAIWHR01--1||g__Cupriavidus--1||g__Halomonas--1||g__Methylotuvimicrobium--1||g__Microvirga--2||g__Novosphingobium--1||g__Palsa-1315--2||g__Pseudomonas_E--50||g__Rhodopseudomonas--2:capture_order_counter=o__Burkholderiales--2||o__Methylococcales--1||o__Nitrospirales--2||o__Pseudomonadales--51||o__Rhizobiales--7||o__Sphingomonadales--1:capture_phylum_counter=p__Nitrospirota--2||p__Proteobacteria--62:capture_species_counter=s__Aureimonas sp001442755--2||s__Bosea sp001713455--1||s__CAIWHR01 sp903912485--1||s__Cupriavidus sp018729255--1||s__Halomonas sp010994375--1||s__Methylotuvimicrobium kenyense--1||s__Microvirga sp000739015--2||s__Novosphingobium sediminicola--1||s__Palsa-1315 sp013388555--2||s__Pseudomonas_E asiatica--16||s__Pseudomonas_E baltica--1||s__Pseudomonas_E hunanensis--13||s__Pseudomonas_E putida--10||s__Pseudomonas_E putida_E--1||s__Pseudomonas_E putida_K--1||s__Pseudomonas_E putida_T--1||s__Pseudomonas_E soli--7||s__Rhodopseudomonas palustris_C--2:evalue_avg=1.0088555940631087e-52:evalue_max=3.43e-51:evalue_min=9.7e-98:evalue_std=5.882395807406602e-52:evalue_sum=3.4301090198145695e-51:gapopen_avg=0.058823529411764705:gapopen_max=1.0:gapopen_min=0.0:gapopen_std=0.23883257361061289:gapopen_sum=2.0:gtdb_class_counter=c__Gammaproteobacteria--52:gtdb_domain_counter=d__Bacteria--52:gtdb_family_counter=f__Pseudomonadaceae--52:gtdb_genus_counter=g__Pseudomonas_E--52:gtdb_order_counter=o__Pseudomonadales--52:gtdb_phylum_counter=p__Proteobacteria--52:gtdb_species_counter=s__Pseudomonas_E asiatica--1||s__Pseudomonas_E capeferrum--1||s__Pseudomonas_E fulva--1||s__Pseudomonas_E hunanensis--1||s__Pseudomonas_E inefficax--1||s__Pseudomonas_E juntendi--1||s__Pseudomonas_E monteilii--1||s__Pseudomonas_E mosselii--1||s__Pseudomonas_E mosselii_B--1||s__Pseudomonas_E parafulva--1||s__Pseudomonas_E parafulva_B--1||s__Pseudomonas_E plecoglossicida--1||s__Pseudomonas_E pudica--1||s__Pseudomonas_E putida_E--1||s__Pseudomonas_E putida_H--1||s__Pseudomonas_E putida_J--1||s__Pseudomonas_E putida_M--1||s__Pseudomonas_E putida_N--1||s__Pseudomonas_E putida_P--1||s__Pseudomonas_E putida_W--1||s__Pseudomonas_E sichuanensis--1||s__Pseudomonas_E soli--1||s__Pseudomonas_E sp000282535--1||s__Pseudomonas_E sp000935045--1||s__Pseudomonas_E sp001259595--1||s__Pseudomonas_E sp001320245--1||s__Pseudomonas_E sp001320525--1||s__Pseudomonas_E sp001422615--1||s__Pseudomonas_E sp001642705--1||s__Pseudomonas_E sp002112505--1||s__Pseudomonas_E sp002113165--1||s__Pseudomonas_E sp002165135--1||s__Pseudomonas_E sp002386445--1||s__Pseudomonas_E sp002438125--1||s__Pseudomonas_E sp003097235--1||s__Pseudomonas_E sp003205205--1||s__Pseudomonas_E sp003331055--1||s__Pseudomonas_E sp003428805--1||s__Pseudomonas_E sp003445295--1||s__Pseudomonas_E sp004519305--1||s__Pseudomonas_E sp011752565--1||s__Pseudomonas_E sp012975065--1||s__Pseudomonas_E sp013179515--1||s__Pseudomonas_E sp014268825--1||s__Pseudomonas_E sp014268885--1||s__Pseudomonas_E sp014269185--1||s__Pseudomonas_E sp016658545--1||s__Pseudomonas_E sp017744435--1||s__Pseudomonas_E sp019139535--1||s__Pseudomonas_E sp019139675--1||s__Pseudomonas_E sp019139835--1||s__Pseudomonas_E taiwanensis--1:heptad_counter=MCP-24H--1||MCP-40H--115:lbd_counter=:lca_tree=g__Pseudomonas_E:length_avg=125.47058823529412:length_max=163.0:length_min=94.0:length_std=20.805353760463657:length_sum=4266.0:mismatch_avg=4.764705882352941:mismatch_max=15.0:mismatch_min=1.0:mismatch_std=3.321726673387144:mismatch_sum=162.0:name=N143500:qcovhsp_avg=99.48823529411766:qcovhsp_max=100.0:qcovhsp_min=95.8:qcovhsp_std=0.866118021869703:qcovhsp_sum=3382.6000000000004:qend_avg=126.0:qend_max=166.0:qend_min=94.0:qend_std=21.167442123709847:qend_sum=4284.0:qstart_avg=1.588235294117647:qstart_max=8.0:qstart_min=1.0:qstart_std=1.3054117441431576:qstart_sum=54.0:ref_name_counter=GB_GCA_002434265.1_protein.faa_DJJS01000001.1_258@PF00015_full_PFAM.339.518--1||RS_GCF_000425745.1_protein.faa_NZ_AUEA01000009.1_129@PF00015_full_PFAM.345.518--3||RS_GCF_000759535.1_protein.faa_NZ_CP009455.1_204@PF00015_full_PFAM.346.518--4||RS_GCF_001544555.2_protein.faa_NZ_FCOK02000007.1_54@PF00015_full_PFAM.349.526--1||RS_GCF_001557535.2_protein.faa_NZ_CP014306.1_2801@PF00015_full_PFAM.349.526--2||RS_GCF_001642705.1_protein.faa_NZ_LWBV01000001.1_627@PF00015_full_PFAM.342.518--1||RS_GCF_001941965.1_protein.faa_NZ_MKZO01000067.1_268@PF00015_full_PFAM.345.518--16||RS_GCF_013374995.1_protein.faa_NZ_CP056030.1_1191@PF00015_full_PFAM.345.515--1||RS_GCF_016648105.1_protein.faa_NZ_JACVVE010000008.1_52@PF00015_full_PFAM.346.518--5:scovhsp_avg=72.44411764705882:scovhsp_max=92.5:scovhsp_min=53.1:scovhsp_std=12.107578172279581:scovhsp_sum=2463.1:send_avg=154.6764705882353:send_max=166.0:send_min=111.0:send_std=12.595623550278123:send_sum=5259.0:sstart_avg=30.205882352941178:sstart_max=60.0:sstart_min=1.0:sstart_std=21.790711687884993:sstart_sum=1027.0],(((RS_GCF_000412675.1_protein.faa_NC_021505.1_4217@PF00015_full_PFAM.339.518:0[&&NHX:Type=GTDB:gtdb_class=c__Gammaproteobacteria:gtdb_domain=d__Bacteria:gtdb_family=f__Pseudomonadaceae:gtdb_genus=g__Pseudomonas_E:gtdb_order=o__Pseudomonadales:gtdb_phylum=p__Proteobacteria:gtdb_species=s__Pseudomonas_E putida:heptad=MCP-40H:species=d__Bacteria_p__Proteobacteria_c__Gammaproteobacteria_o__Pseudomonadales_f__Pseudomonadaceae_g__Pseudomonas_E_s__Pseudomonas_E putida],RS_GCF_000498395.2_protein.faa_NZ_CP010979.1_3378@PF00015_full_PFAM.339.518:0[&&NHX:Type=GTDB:gtdb_class=c__Gammaproteobacteria:gtdb_domain=d__Bacteria:gtdb_family=f__Pseudomonadaceae:gtdb_genus=g__Pseudomonas_E:gtdb_order=o__Pseudomonadales:gtdb_phylum=p__Proteobacteria:gtdb_species=s__Pseudomonas_E putida_Q:heptad=MCP-40H:species=d__Bacteria_p__Proteobacteria_c__Gammaproteobacteria_o__Pseudomonadales_f__Pseudomonadaceae_g__Pseudomonas_E_s__Pseudomonas_E putida_Q])0:0[&&NHX:Sample_counter=:Type_counter=GTDB--2:capture_class_counter=:capture_domain_counter=:capture_family_counter=:capture_genus_counter=:capture_order_counter=:capture_phylum_counter=:capture_species_counter=:evoltype=D:gtdb_class_counter=c__Gammaproteobacteria--2:gtdb_domain_counter=d__Bacteria--2:gtdb_family_counter=f__Pseudomonadaceae--2:gtdb_genus_counter=g__Pseudomonas_E--2:gtdb_order_counter=o__Pseudomonadales--2:gtdb_phylum_counter=p__Proteobacteria--2:gtdb_species_counter=s__Pseudomonas_E putida--1||s__Pseudomonas_E putida_Q--1:heptad_counter=MCP-40H--2:lbd_counter=:lca=d__Bacteria:lca_tree=g__Pseudomonas_E:name=N143503:ref_name_counter=],RS_GCF_000708715.2_protein.faa_NZ_JENB01000053.1_8@PF00015_full_PFAM.339.518:0[&&NHX:Type=GTDB:gtdb_class=c__Gammaproteobacteria:gtdb_domain=d__Bacteria:gtdb_family=f__Pseudomonadaceae:gtdb_genus=g__Pseudomonas_E:gtdb_order=o__Pseudomonadales:gtdb_phylum=p__Proteobacteria:gtdb_species=s__Pseudomonas_E putida_R:heptad=MCP-40H:species=d__Bacteria_p__Proteobacteria_c__Gammaproteobacteria_o__Pseudomonadales_f__Pseudomonadaceae_g__Pseudomonas_E_s__Pseudomonas_E putida_R])0:0[&&NHX:Sample_counter=:Type_counter=GTDB--3:capture_class_counter=:capture_domain_counter=:capture_family_counter=:capture_genus_counter=:capture_order_counter=:capture_phylum_counter=:capture_species_counter=:evoltype=D:gtdb_class_counter=c__Gammaproteobacteria--3:gtdb_domain_counter=d__Bacteria--3:gtdb_family_counter=f__Pseudomonadaceae--3:gtdb_genus_counter=g__Pseudomonas_E--3:gtdb_order_counter=o__Pseudomonadales--3:gtdb_phylum_counter=p__Proteobacteria--3:gtdb_species_counter=s__Pseudomonas_E putida--1||s__Pseudomonas_E putida_Q--1||s__Pseudomonas_E putida_R--1:heptad_counter=MCP-40H--3:lbd_counter=:lca=d__Bacteria:lca_tree=g__Pseudomonas_E:name=N143505:ref_name_counter=],RS_GCF_009391885.1_protein.faa_NZ_VZII01000045.1_32@PF00015_full_PFAM.339.518:0[&&NHX:Type=GTDB:gtdb_class=c__Gammaproteobacteria:gtdb_domain=d__Bacteria:gtdb_family=f__Pseudomonadaceae:gtdb_genus=g__Pseudomonas_E:gtdb_order=o__Pseudomonadales:gtdb_phylum=p__Proteobacteria:gtdb_species=s__Pseudomonas_E sp009391885:heptad=MCP-40H:species=d__Bacteria_p__Proteobacteria_c__Gammaproteobacteria_o__Pseudomonadales_f__Pseudomonadaceae_g__Pseudomonas_E_s__Pseudomonas_E sp009391885]):5e-09[&&NHX:Sample_counter=:Type_counter=GTDB--4:capture_class_counter=:capture_domain_counter=:capture_family_counter=:capture_genus_counter=:capture_order_counter=:capture_phylum_counter=:capture_species_counter=:evoltype=D:gtdb_class_counter=c__Gammaproteobacteria--4:gtdb_domain_counter=d__Bacteria--4:gtdb_family_counter=f__Pseudomonadaceae--4:gtdb_genus_counter=g__Pseudomonas_E--4:gtdb_order_counter=o__Pseudomonadales--4:gtdb_phylum_counter=p__Proteobacteria--4:gtdb_species_counter=s__Pseudomonas_E putida--1||s__Pseudomonas_E putida_Q--1||s__Pseudomonas_E putida_R--1||s__Pseudomonas_E sp009391885--1:heptad_counter=MCP-40H--4:lbd_counter=:lca=d__Bacteria:lca_tree=g__Pseudomonas_E:name=N143507:ref_name_counter=])0.984:5e-09[&&NHX:Sample_counter=rhizpot1--2||rhiztom1--24||rhiztom2--4||rhiztom3--34:Type_counter=GTDB--56||capture--64:besthit_avg=96.14117647058823:besthit_max=99.1:besthit_min=85.8:besthit_std=2.914968438631448:besthit_sum=3268.8:bitscore_avg=219.23529411764707:bitscore_max=280.0:bitscore_min=160.0:bitscore_std=34.62619329398029:bitscore_sum=7454.0:capture_class_counter=c__Alphaproteobacteria--8||c__Gammaproteobacteria--54||c__Nitrospiria--2:capture_domain_counter=d__Bacteria--64:capture_family_counter=f__Beijerinckiaceae--3||f__Burkholderiaceae--1||f__Casimicrobiaceae--1||f__Halomonadaceae--1||f__Methylomonadaceae--1||f__Nitrospiraceae--2||f__Pseudomonadaceae--50||f__Rhizobiaceae--2||f__Sphingomonadaceae--1||f__Xanthobacteraceae--2:capture_genus_counter=g__Aureimonas--2||g__Bosea--1||g__CAIWHR01--1||g__Cupriavidus--1||g__Halomonas--1||g__Methylotuvimicrobium--1||g__Microvirga--2||g__Novosphingobium--1||g__Palsa-1315--2||g__Pseudomonas_E--50||g__Rhodopseudomonas--2:capture_order_counter=o__Burkholderiales--2||o__Methylococcales--1||o__Nitrospirales--2||o__Pseudomonadales--51||o__Rhizobiales--7||o__Sphingomonadales--1:capture_phylum_counter=p__Nitrospirota--2||p__Proteobacteria--62:capture_species_counter=s__Aureimonas sp001442755--2||s__Bosea sp001713455--1||s__CAIWHR01 sp903912485--1||s__Cupriavidus sp018729255--1||s__Halomonas sp010994375--1||s__Methylotuvimicrobium kenyense--1||s__Microvirga sp000739015--2||s__Novosphingobium sediminicola--1||s__Palsa-1315 sp013388555--2||s__Pseudomonas_E asiatica--16||s__Pseudomonas_E baltica--1||s__Pseudomonas_E hunanensis--13||s__Pseudomonas_E putida--10||s__Pseudomonas_E putida_E--1||s__Pseudomonas_E putida_K--1||s__Pseudomonas_E putida_T--1||s__Pseudomonas_E soli--7||s__Rhodopseudomonas palustris_C--2:evalue_avg=1.0088555940631087e-52:evalue_max=3.43e-51:evalue_min=9.7e-98:evalue_std=5.882395807406602e-52:evalue_sum=3.4301090198145695e-51:gapopen_avg=0.058823529411764705:gapopen_max=1.0:gapopen_min=0.0:gapopen_std=0.23883257361061289:gapopen_sum=2.0:gtdb_class_counter=c__Gammaproteobacteria--56:gtdb_domain_counter=d__Bacteria--56:gtdb_family_counter=f__Pseudomonadaceae--56:gtdb_genus_counter=g__Pseudomonas_E--56:gtdb_order_counter=o__Pseudomonadales--56:gtdb_phylum_counter=p__Proteobacteria--56:gtdb_species_counter=s__Pseudomonas_E asiatica--1||s__Pseudomonas_E capeferrum--1||s__Pseudomonas_E fulva--1||s__Pseudomonas_E hunanensis--1||s__Pseudomonas_E inefficax--1||s__Pseudomonas_E juntendi--1||s__Pseudomonas_E monteilii--1||s__Pseudomonas_E mosselii--1||s__Pseudomonas_E mosselii_B--1||s__Pseudomonas_E parafulva--1||s__Pseudomonas_E parafulva_B--1||s__Pseudomonas_E plecoglossicida--1||s__Pseudomonas_E pudica--1||s__Pseudomonas_E putida--1||s__Pseudomonas_E putida_E--1||s__Pseudomonas_E putida_H--1||s__Pseudomonas_E putida_J--1||s__Pseudomonas_E putida_M--1||s__Pseudomonas_E putida_N--1||s__Pseudomonas_E putida_P--1||s__Pseudomonas_E putida_Q--1||s__Pseudomonas_E putida_R--1||s__Pseudomonas_E putida_W--1||s__Pseudomonas_E sichuanensis--1||s__Pseudomonas_E soli--1||s__Pseudomonas_E sp000282535--1||s__Pseudomonas_E sp000935045--1||s__Pseudomonas_E sp001259595--1||s__Pseudomonas_E sp001320245--1||s__Pseudomonas_E sp001320525--1||s__Pseudomonas_E sp001422615--1||s__Pseudomonas_E sp001642705--1||s__Pseudomonas_E sp002112505--1||s__Pseudomonas_E sp002113165--1||s__Pseudomonas_E sp002165135--1||s__Pseudomonas_E sp002386445--1||s__Pseudomonas_E sp002438125--1||s__Pseudomonas_E sp003097235--1||s__Pseudomonas_E sp003205205--1||s__Pseudomonas_E sp003331055--1||s__Pseudomonas_E sp003428805--1||s__Pseudomonas_E sp003445295--1||s__Pseudomonas_E sp004519305--1||s__Pseudomonas_E sp009391885--1||s__Pseudomonas_E sp011752565--1||s__Pseudomonas_E sp012975065--1||s__Pseudomonas_E sp013179515--1||s__Pseudomonas_E sp014268825--1||s__Pseudomonas_E sp014268885--1||s__Pseudomonas_E sp014269185--1||s__Pseudomonas_E sp016658545--1||s__Pseudomonas_E sp017744435--1||s__Pseudomonas_E sp019139535--1||s__Pseudomonas_E sp019139675--1||s__Pseudomonas_E sp019139835--1||s__Pseudomonas_E taiwanensis--1:heptad_counter=MCP-24H--1||MCP-40H--119:lbd_counter=:lca_tree=g__Pseudomonas_E:length_avg=125.47058823529412:length_max=163.0:length_min=94.0:length_std=20.805353760463657:length_sum=4266.0:mismatch_avg=4.764705882352941:mismatch_max=15.0:mismatch_min=1.0:mismatch_std=3.321726673387144:mismatch_sum=162.0:name=N143508:qcovhsp_avg=99.48823529411766:qcovhsp_max=100.0:qcovhsp_min=95.8:qcovhsp_std=0.866118021869703:qcovhsp_sum=3382.6000000000004:qend_avg=126.0:qend_max=166.0:qend_min=94.0:qend_std=21.167442123709847:qend_sum=4284.0:qstart_avg=1.588235294117647:qstart_max=8.0:qstart_min=1.0:qstart_std=1.3054117441431576:qstart_sum=54.0:ref_name_counter=GB_GCA_002434265.1_protein.faa_DJJS01000001.1_258@PF00015_full_PFAM.339.518--1||RS_GCF_000425745.1_protein.faa_NZ_AUEA01000009.1_129@PF00015_full_PFAM.345.518--3||RS_GCF_000759535.1_protein.faa_NZ_CP009455.1_204@PF00015_full_PFAM.346.518--4||RS_GCF_001544555.2_protein.faa_NZ_FCOK02000007.1_54@PF00015_full_PFAM.349.526--1||RS_GCF_001557535.2_protein.faa_NZ_CP014306.1_2801@PF00015_full_PFAM.349.526--2||RS_GCF_001642705.1_protein.faa_NZ_LWBV01000001.1_627@PF00015_full_PFAM.342.518--1||RS_GCF_001941965.1_protein.faa_NZ_MKZO01000067.1_268@PF00015_full_PFAM.345.518--16||RS_GCF_013374995.1_protein.faa_NZ_CP056030.1_1191@PF00015_full_PFAM.345.515--1||RS_GCF_016648105.1_protein.faa_NZ_JACVVE010000008.1_52@PF00015_full_PFAM.346.518--5:scovhsp_avg=72.44411764705882:scovhsp_max=92.5:scovhsp_min=53.1:scovhsp_std=12.107578172279581:scovhsp_sum=2463.1:send_avg=154.6764705882353:send_max=166.0:send_min=111.0:send_std=12.595623550278123:send_sum=5259.0:sstart_avg=30.205882352941178:sstart_max=60.0:sstart_min=1.0:sstart_std=21.790711687884993:sstart_sum=1027.0])0.941:0.0137285[&&NHX:Sample_counter=rhizpot1--2||rhiztom1--25||rhiztom2--4||rhiztom3--34:Type_counter=GTDB--58||capture--65:besthit_avg=95.96857142857144:besthit_max=99.1:besthit_min=85.8:besthit_std=3.047928074318435:besthit_sum=3358.9:bitscore_avg=217.94285714285715:bitscore_max=280.0:bitscore_min=160.0:bitscore_std=34.95959252113356:bitscore_sum=7628.0:capture_class_counter=c__Alphaproteobacteria--8||c__Gammaproteobacteria--55||c__Nitrospiria--2:capture_domain_counter=d__Bacteria--65:capture_family_counter=f__Beijerinckiaceae--3||f__Burkholderiaceae--1||f__Casimicrobiaceae--1||f__Halomonadaceae--1||f__Methylomonadaceae--1||f__Nitrospiraceae--2||f__Pseudomonadaceae--51||f__Rhizobiaceae--2||f__Sphingomonadaceae--1||f__Xanthobacteraceae--2:capture_genus_counter=g__Aureimonas--2||g__Bosea--1||g__CAIWHR01--1||g__Cupriavidus--1||g__Halomonas--1||g__Methylotuvimicrobium--1||g__Microvirga--2||g__Novosphingobium--1||g__Palsa-1315--2||g__Pseudomonas_E--51||g__Rhodopseudomonas--2:capture_order_counter=o__Burkholderiales--2||o__Methylococcales--1||o__Nitrospirales--2||o__Pseudomonadales--52||o__Rhizobiales--7||o__Sphingomonadales--1:capture_phylum_counter=p__Nitrospirota--2||p__Proteobacteria--63:capture_species_counter=s__Aureimonas sp001442755--2||s__Bosea sp001713455--1||s__CAIWHR01 sp903912485--1||s__Cupriavidus sp018729255--1||s__Halomonas sp010994375--1||s__Methylotuvimicrobium kenyense--1||s__Microvirga sp000739015--2||s__Novosphingobium sediminicola--1||s__Palsa-1315 sp013388555--2||s__Pseudomonas_E asiatica--16||s__Pseudomonas_E baltica--1||s__Pseudomonas_E hunanensis--13||s__Pseudomonas_E putida--10||s__Pseudomonas_E putida_E--1||s__Pseudomonas_E putida_K--1||s__Pseudomonas_E putida_T--1||s__Pseudomonas_E soli--7||s__Pseudomonas_E sp019168305--1||s__Rhodopseudomonas palustris_C--2:evalue_avg=9.800339228041628e-53:evalue_max=3.43e-51:evalue_min=9.7e-98:evalue_std=5.797752287457604e-52:evalue_sum=3.43011872981457e-51:gapopen_avg=0.08571428571428572:gapopen_max=1.0:gapopen_min=0.0:gapopen_std=0.2840286409986905:gapopen_sum=3.0:gtdb_class_counter=c__Gammaproteobacteria--58:gtdb_domain_counter=d__Bacteria--58:gtdb_family_counter=f__Pseudomonadaceae--58:gtdb_genus_counter=g__Pseudomonas_E--58:gtdb_order_counter=o__Pseudomonadales--58:gtdb_phylum_counter=p__Proteobacteria--58:gtdb_species_counter=s__Pseudomonas_E asiatica--1||s__Pseudomonas_E capeferrum--1||s__Pseudomonas_E fulva--1||s__Pseudomonas_E hunanensis--1||s__Pseudomonas_E inefficax--1||s__Pseudomonas_E juntendi--1||s__Pseudomonas_E monteilii--1||s__Pseudomonas_E monteilii_C--1||s__Pseudomonas_E mosselii--1||s__Pseudomonas_E mosselii_B--1||s__Pseudomonas_E mosselii_C--1||s__Pseudomonas_E parafulva--1||s__Pseudomonas_E parafulva_B--1||s__Pseudomonas_E plecoglossicida--1||s__Pseudomonas_E pudica--1||s__Pseudomonas_E putida--1||s__Pseudomonas_E putida_E--1||s__Pseudomonas_E putida_H--1||s__Pseudomonas_E putida_J--1||s__Pseudomonas_E putida_M--1||s__Pseudomonas_E putida_N--1||s__Pseudomonas_E putida_P--1||s__Pseudomonas_E putida_Q--1||s__Pseudomonas_E putida_R--1||s__Pseudomonas_E putida_W--1||s__Pseudomonas_E sichuanensis--1||s__Pseudomonas_E soli--1||s__Pseudomonas_E sp000282535--1||s__Pseudomonas_E sp000935045--1||s__Pseudomonas_E sp001259595--1||s__Pseudomonas_E sp001320245--1||s__Pseudomonas_E sp001320525--1||s__Pseudomonas_E sp001422615--1||s__Pseudomonas_E sp001642705--1||s__Pseudomonas_E sp002112505--1||s__Pseudomonas_E sp002113165--1||s__Pseudomonas_E sp002165135--1||s__Pseudomonas_E sp002386445--1||s__Pseudomonas_E sp002438125--1||s__Pseudomonas_E sp003097235--1||s__Pseudomonas_E sp003205205--1||s__Pseudomonas_E sp003331055--1||s__Pseudomonas_E sp003428805--1||s__Pseudomonas_E sp003445295--1||s__Pseudomonas_E sp004519305--1||s__Pseudomonas_E sp009391885--1||s__Pseudomonas_E sp011752565--1||s__Pseudomonas_E sp012975065--1||s__Pseudomonas_E sp013179515--1||s__Pseudomonas_E sp014268825--1||s__Pseudomonas_E sp014268885--1||s__Pseudomonas_E sp014269185--1||s__Pseudomonas_E sp016658545--1||s__Pseudomonas_E sp017744435--1||s__Pseudomonas_E sp019139535--1||s__Pseudomonas_E sp019139675--1||s__Pseudomonas_E sp019139835--1||s__Pseudomonas_E taiwanensis--1:heptad_counter=MCP-24H--1||MCP-40H--122:lbd_counter=:lca_tree=g__Pseudomonas_E:length_avg=125.05714285714286:length_max=163.0:length_min=94.0:length_std=20.642535835363972:length_sum=4377.0:mismatch_avg=4.914285714285715:mismatch_max=15.0:mismatch_min=1.0:mismatch_std=3.3900497009321144:mismatch_sum=172.0:name=N143509:qcovhsp_avg=99.50285714285714:qcovhsp_max=100.0:qcovhsp_min=95.8:qcovhsp_std=0.8576595081573887:qcovhsp_sum=3482.6:qend_avg=125.57142857142857:qend_max=166.0:qend_min=94.0:qend_std=21.00740165679106:qend_sum=4395.0:qstart_avg=1.5714285714285714:qstart_max=8.0:qstart_min=1.0:qstart_std=1.2899091232402717:qstart_sum=55.0:ref_name_counter=GB_GCA_002434265.1_protein.faa_DJJS01000001.1_258@PF00015_full_PFAM.339.518--1||RS_GCF_000425745.1_protein.faa_NZ_AUEA01000009.1_129@PF00015_full_PFAM.345.518--3||RS_GCF_000759535.1_protein.faa_NZ_CP009455.1_204@PF00015_full_PFAM.346.518--4||RS_GCF_001544555.2_protein.faa_NZ_FCOK02000007.1_54@PF00015_full_PFAM.349.526--1||RS_GCF_001557535.2_protein.faa_NZ_CP014306.1_2801@PF00015_full_PFAM.349.526--2||RS_GCF_001642705.1_protein.faa_NZ_LWBV01000001.1_627@PF00015_full_PFAM.342.518--1||RS_GCF_001941965.1_protein.faa_NZ_MKZO01000067.1_268@PF00015_full_PFAM.345.518--16||RS_GCF_009932335.1_protein.faa_NZ_BLJF01000001.1_358@PF00015_full_PFAM.345.518--1||RS_GCF_013374995.1_protein.faa_NZ_CP056030.1_1191@PF00015_full_PFAM.345.515--1||RS_GCF_016648105.1_protein.faa_NZ_JACVVE010000008.1_52@PF00015_full_PFAM.346.518--5:scovhsp_avg=72.19142857142856:scovhsp_max=92.5:scovhsp_min=53.1:scovhsp_std=12.021509434161347:scovhsp_sum=2526.7:send_avg=153.4:send_max=166.0:send_min=110.0:send_std=14.526243998566262:send_sum=5369.0:sstart_avg=29.37142857142857:sstart_max=60.0:sstart_min=1.0:sstart_std=22.028171420579913:sstart_sum=1028.0])0:5e-09[&&NHX:Sample_counter=rhizpot1--2||rhizpot3--1||rhiztom1--25||rhiztom2--4||rhiztom3--34:Type_counter=GTDB--59||capture--66:besthit_avg=95.96857142857144:besthit_max=99.1:besthit_min=85.8:besthit_std=3.047928074318435:besthit_sum=3358.9:bitscore_avg=217.94285714285715:bitscore_max=280.0:bitscore_min=160.0:bitscore_std=34.95959252113356:bitscore_sum=7628.0:capture_class_counter=c__Alphaproteobacteria--8||c__Gammaproteobacteria--56||c__Nitrospiria--2:capture_domain_counter=d__Bacteria--66:capture_family_counter=f__Beijerinckiaceae--3||f__Burkholderiaceae--1||f__Casimicrobiaceae--1||f__Halomonadaceae--1||f__Methylomonadaceae--1||f__Nitrospiraceae--2||f__Pseudomonadaceae--52||f__Rhizobiaceae--2||f__Sphingomonadaceae--1||f__Xanthobacteraceae--2:capture_genus_counter=g__Aureimonas--2||g__Bosea--1||g__CAIWHR01--1||g__Cupriavidus--1||g__Halomonas--1||g__Methylotuvimicrobium--1||g__Microvirga--2||g__Novosphingobium--1||g__Palsa-1315--2||g__Pseudomonas_E--52||g__Rhodopseudomonas--2:capture_order_counter=o__Burkholderiales--2||o__Methylococcales--1||o__Nitrospirales--2||o__Pseudomonadales--53||o__Rhizobiales--7||o__Sphingomonadales--1:capture_phylum_counter=p__Nitrospirota--2||p__Proteobacteria--64:capture_species_counter=s__Aureimonas sp001442755--2||s__Bosea sp001713455--1||s__CAIWHR01 sp903912485--1||s__Cupriavidus sp018729255--1||s__Halomonas sp010994375--1||s__Methylotuvimicrobium kenyense--1||s__Microvirga sp000739015--2||s__Novosphingobium sediminicola--1||s__Palsa-1315 sp013388555--2||s__Pseudomonas_E asiatica--16||s__Pseudomonas_E baltica--1||s__Pseudomonas_E hunanensis--13||s__Pseudomonas_E putida--10||s__Pseudomonas_E putida_E--1||s__Pseudomonas_E putida_K--2||s__Pseudomonas_E putida_T--1||s__Pseudomonas_E soli--7||s__Pseudomonas_E sp019168305--1||s__Rhodopseudomonas palustris_C--2:evalue_avg=9.800339228041628e-53:evalue_max=3.43e-51:evalue_min=9.7e-98:evalue_std=5.797752287457604e-52:evalue_sum=3.43011872981457e-51:gapopen_avg=0.08571428571428572:gapopen_max=1.0:gapopen_min=0.0:gapopen_std=0.2840286409986905:gapopen_sum=3.0:gtdb_class_counter=c__Gammaproteobacteria--59:gtdb_domain_counter=d__Bacteria--59:gtdb_family_counter=f__Pseudomonadaceae--59:gtdb_genus_counter=g__Pseudomonas_E--59:gtdb_order_counter=o__Pseudomonadales--59:gtdb_phylum_counter=p__Proteobacteria--59:gtdb_species_counter=s__Pseudomonas_E asiatica--1||s__Pseudomonas_E capeferrum--1||s__Pseudomonas_E capeferrum_A--1||s__Pseudomonas_E fulva--1||s__Pseudomonas_E hunanensis--1||s__Pseudomonas_E inefficax--1||s__Pseudomonas_E juntendi--1||s__Pseudomonas_E monteilii--1||s__Pseudomonas_E monteilii_C--1||s__Pseudomonas_E mosselii--1||s__Pseudomonas_E mosselii_B--1||s__Pseudomonas_E mosselii_C--1||s__Pseudomonas_E parafulva--1||s__Pseudomonas_E parafulva_B--1||s__Pseudomonas_E plecoglossicida--1||s__Pseudomonas_E pudica--1||s__Pseudomonas_E putida--1||s__Pseudomonas_E putida_E--1||s__Pseudomonas_E putida_H--1||s__Pseudomonas_E putida_J--1||s__Pseudomonas_E putida_M--1||s__Pseudomonas_E putida_N--1||s__Pseudomonas_E putida_P--1||s__Pseudomonas_E putida_Q--1||s__Pseudomonas_E putida_R--1||s__Pseudomonas_E putida_W--1||s__Pseudomonas_E sichuanensis--1||s__Pseudomonas_E soli--1||s__Pseudomonas_E sp000282535--1||s__Pseudomonas_E sp000935045--1||s__Pseudomonas_E sp001259595--1||s__Pseudomonas_E sp001320245--1||s__Pseudomonas_E sp001320525--1||s__Pseudomonas_E sp001422615--1||s__Pseudomonas_E sp001642705--1||s__Pseudomonas_E sp002112505--1||s__Pseudomonas_E sp002113165--1||s__Pseudomonas_E sp002165135--1||s__Pseudomonas_E sp002386445--1||s__Pseudomonas_E sp002438125--1||s__Pseudomonas_E sp003097235--1||s__Pseudomonas_E sp003205205--1||s__Pseudomonas_E sp003331055--1||s__Pseudomonas_E sp003428805--1||s__Pseudomonas_E sp003445295--1||s__Pseudomonas_E sp004519305--1||s__Pseudomonas_E sp009391885--1||s__Pseudomonas_E sp011752565--1||s__Pseudomonas_E sp012975065--1||s__Pseudomonas_E sp013179515--1||s__Pseudomonas_E sp014268825--1||s__Pseudomonas_E sp014268885--1||s__Pseudomonas_E sp014269185--1||s__Pseudomonas_E sp016658545--1||s__Pseudomonas_E sp017744435--1||s__Pseudomonas_E sp019139535--1||s__Pseudomonas_E sp019139675--1||s__Pseudomonas_E sp019139835--1||s__Pseudomonas_E taiwanensis--1:heptad_counter=MCP-24H--1||MCP-40H--124:lbd_counter=UNKNOWN--1:lca_tree=g__Pseudomonas_E:length_avg=125.05714285714286:length_max=163.0:length_min=94.0:length_std=20.642535835363972:length_sum=4377.0:mismatch_avg=4.914285714285715:mismatch_max=15.0:mismatch_min=1.0:mismatch_std=3.3900497009321144:mismatch_sum=172.0:name=N143510:qcovhsp_avg=99.50285714285714:qcovhsp_max=100.0:qcovhsp_min=95.8:qcovhsp_std=0.8576595081573887:qcovhsp_sum=3482.6:qend_avg=125.57142857142857:qend_max=166.0:qend_min=94.0:qend_std=21.00740165679106:qend_sum=4395.0:qstart_avg=1.5714285714285714:qstart_max=8.0:qstart_min=1.0:qstart_std=1.2899091232402717:qstart_sum=55.0:ref_name_counter=GB_GCA_002434265.1_protein.faa_DJJS01000001.1_258@PF00015_full_PFAM.339.518--1||RS_GCF_000425745.1_protein.faa_NZ_AUEA01000009.1_129@PF00015_full_PFAM.345.518--3||RS_GCF_000759535.1_protein.faa_NZ_CP009455.1_204@PF00015_full_PFAM.346.518--4||RS_GCF_001544555.2_protein.faa_NZ_FCOK02000007.1_54@PF00015_full_PFAM.349.526--1||RS_GCF_001557535.2_protein.faa_NZ_CP014306.1_2801@PF00015_full_PFAM.349.526--2||RS_GCF_001642705.1_protein.faa_NZ_LWBV01000001.1_627@PF00015_full_PFAM.342.518--1||RS_GCF_001941965.1_protein.faa_NZ_MKZO01000067.1_268@PF00015_full_PFAM.345.518--16||RS_GCF_009932335.1_protein.faa_NZ_BLJF01000001.1_358@PF00015_full_PFAM.345.518--1||RS_GCF_013374995.1_protein.faa_NZ_CP056030.1_1191@PF00015_full_PFAM.345.515--1||RS_GCF_016648105.1_protein.faa_NZ_JACVVE010000008.1_52@PF00015_full_PFAM.346.518--5:scovhsp_avg=72.19142857142856:scovhsp_max=92.5:scovhsp_min=53.1:scovhsp_std=12.021509434161347:scovhsp_sum=2526.7:send_avg=153.4:send_max=166.0:send_min=110.0:send_std=14.526243998566262:send_sum=5369.0:sstart_avg=29.37142857142857:sstart_max=60.0:sstart_min=1.0:sstart_std=22.028171420579913:sstart_sum=1028.0])0:5e-09[&&NHX:Sample_counter=rhizpot1--2||rhizpot3--1||rhiztom1--25||rhiztom2--4||rhiztom3--34:Type_counter=GTDB--61||capture--66:besthit_avg=95.96857142857144:besthit_max=99.1:besthit_min=85.8:besthit_std=3.047928074318435:besthit_sum=3358.9:bitscore_avg=217.94285714285715:bitscore_max=280.0:bitscore_min=160.0:bitscore_std=34.95959252113356:bitscore_sum=7628.0:capture_class_counter=c__Alphaproteobacteria--8||c__Gammaproteobacteria--56||c__Nitrospiria--2:capture_domain_counter=d__Bacteria--66:capture_family_counter=f__Beijerinckiaceae--3||f__Burkholderiaceae--1||f__Casimicrobiaceae--1||f__Halomonadaceae--1||f__Methylomonadaceae--1||f__Nitrospiraceae--2||f__Pseudomonadaceae--52||f__Rhizobiaceae--2||f__Sphingomonadaceae--1||f__Xanthobacteraceae--2:capture_genus_counter=g__Aureimonas--2||g__Bosea--1||g__CAIWHR01--1||g__Cupriavidus--1||g__Halomonas--1||g__Methylotuvimicrobium--1||g__Microvirga--2||g__Novosphingobium--1||g__Palsa-1315--2||g__Pseudomonas_E--52||g__Rhodopseudomonas--2:capture_order_counter=o__Burkholderiales--2||o__Methylococcales--1||o__Nitrospirales--2||o__Pseudomonadales--53||o__Rhizobiales--7||o__Sphingomonadales--1:capture_phylum_counter=p__Nitrospirota--2||p__Proteobacteria--64:capture_species_counter=s__Aureimonas sp001442755--2||s__Bosea sp001713455--1||s__CAIWHR01 sp903912485--1||s__Cupriavidus sp018729255--1||s__Halomonas sp010994375--1||s__Methylotuvimicrobium kenyense--1||s__Microvirga sp000739015--2||s__Novosphingobium sediminicola--1||s__Palsa-1315 sp013388555--2||s__Pseudomonas_E asiatica--16||s__Pseudomonas_E baltica--1||s__Pseudomonas_E hunanensis--13||s__Pseudomonas_E putida--10||s__Pseudomonas_E putida_E--1||s__Pseudomonas_E putida_K--2||s__Pseudomonas_E putida_T--1||s__Pseudomonas_E soli--7||s__Pseudomonas_E sp019168305--1||s__Rhodopseudomonas palustris_C--2:evalue_avg=9.800339228041628e-53:evalue_max=3.43e-51:evalue_min=9.7e-98:evalue_std=5.797752287457604e-52:evalue_sum=3.43011872981457e-51:gapopen_avg=0.08571428571428572:gapopen_max=1.0:gapopen_min=0.0:gapopen_std=0.2840286409986905:gapopen_sum=3.0:gtdb_class_counter=c__Gammaproteobacteria--61:gtdb_domain_counter=d__Bacteria--61:gtdb_family_counter=f__Pseudomonadaceae--61:gtdb_genus_counter=g__Pseudomonas_E--61:gtdb_order_counter=o__Pseudomonadales--61:gtdb_phylum_counter=p__Proteobacteria--61:gtdb_species_counter=s__Pseudomonas_E asiatica--1||s__Pseudomonas_E capeferrum--1||s__Pseudomonas_E capeferrum_A--1||s__Pseudomonas_E fulva--1||s__Pseudomonas_E guariconensis_A--1||s__Pseudomonas_E hunanensis--1||s__Pseudomonas_E inefficax--1||s__Pseudomonas_E juntendi--1||s__Pseudomonas_E monteilii--1||s__Pseudomonas_E monteilii_C--1||s__Pseudomonas_E mosselii--1||s__Pseudomonas_E mosselii_B--1||s__Pseudomonas_E mosselii_C--1||s__Pseudomonas_E parafulva--1||s__Pseudomonas_E parafulva_B--1||s__Pseudomonas_E plecoglossicida--1||s__Pseudomonas_E pudica--1||s__Pseudomonas_E putida--1||s__Pseudomonas_E putida_E--1||s__Pseudomonas_E putida_H--1||s__Pseudomonas_E putida_J--1||s__Pseudomonas_E putida_K--1||s__Pseudomonas_E putida_M--1||s__Pseudomonas_E putida_N--1||s__Pseudomonas_E putida_P--1||s__Pseudomonas_E putida_Q--1||s__Pseudomonas_E putida_R--1||s__Pseudomonas_E putida_W--1||s__Pseudomonas_E sichuanensis--1||s__Pseudomonas_E soli--1||s__Pseudomonas_E sp000282535--1||s__Pseudomonas_E sp000935045--1||s__Pseudomonas_E sp001259595--1||s__Pseudomonas_E sp001320245--1||s__Pseudomonas_E sp001320525--1||s__Pseudomonas_E sp001422615--1||s__Pseudomonas_E sp001642705--1||s__Pseudomonas_E sp002112505--1||s__Pseudomonas_E sp002113165--1||s__Pseudomonas_E sp002165135--1||s__Pseudomonas_E sp002386445--1||s__Pseudomonas_E sp002438125--1||s__Pseudomonas_E sp003097235--1||s__Pseudomonas_E sp003205205--1||s__Pseudomonas_E sp003331055--1||s__Pseudomonas_E sp003428805--1||s__Pseudomonas_E sp003445295--1||s__Pseudomonas_E sp004519305--1||s__Pseudomonas_E sp009391885--1||s__Pseudomonas_E sp011752565--1||s__Pseudomonas_E sp012975065--1||s__Pseudomonas_E sp013179515--1||s__Pseudomonas_E sp014268825--1||s__Pseudomonas_E sp014268885--1||s__Pseudomonas_E sp014269185--1||s__Pseudomonas_E sp016658545--1||s__Pseudomonas_E sp017744435--1||s__Pseudomonas_E sp019139535--1||s__Pseudomonas_E sp019139675--1||s__Pseudomonas_E sp019139835--1||s__Pseudomonas_E taiwanensis--1:heptad_counter=MCP-24H--1||MCP-40H--126:lbd_counter=UNKNOWN--1:lca_tree=g__Pseudomonas_E:length_avg=125.05714285714286:length_max=163.0:length_min=94.0:length_std=20.642535835363972:length_sum=4377.0:mismatch_avg=4.914285714285715:mismatch_max=15.0:mismatch_min=1.0:mismatch_std=3.3900497009321144:mismatch_sum=172.0:name=N143511:qcovhsp_avg=99.50285714285714:qcovhsp_max=100.0:qcovhsp_min=95.8:qcovhsp_std=0.8576595081573887:qcovhsp_sum=3482.6:qend_avg=125.57142857142857:qend_max=166.0:qend_min=94.0:qend_std=21.00740165679106:qend_sum=4395.0:qstart_avg=1.5714285714285714:qstart_max=8.0:qstart_min=1.0:qstart_std=1.2899091232402717:qstart_sum=55.0:ref_name_counter=GB_GCA_002434265.1_protein.faa_DJJS01000001.1_258@PF00015_full_PFAM.339.518--1||RS_GCF_000425745.1_protein.faa_NZ_AUEA01000009.1_129@PF00015_full_PFAM.345.518--3||RS_GCF_000759535.1_protein.faa_NZ_CP009455.1_204@PF00015_full_PFAM.346.518--4||RS_GCF_001544555.2_protein.faa_NZ_FCOK02000007.1_54@PF00015_full_PFAM.349.526--1||RS_GCF_001557535.2_protein.faa_NZ_CP014306.1_2801@PF00015_full_PFAM.349.526--2||RS_GCF_001642705.1_protein.faa_NZ_LWBV01000001.1_627@PF00015_full_PFAM.342.518--1||RS_GCF_001941965.1_protein.faa_NZ_MKZO01000067.1_268@PF00015_full_PFAM.345.518--16||RS_GCF_009932335.1_protein.faa_NZ_BLJF01000001.1_358@PF00015_full_PFAM.345.518--1||RS_GCF_013374995.1_protein.faa_NZ_CP056030.1_1191@PF00015_full_PFAM.345.515--1||RS_GCF_016648105.1_protein.faa_NZ_JACVVE010000008.1_52@PF00015_full_PFAM.346.518--5:scovhsp_avg=72.19142857142856:scovhsp_max=92.5:scovhsp_min=53.1:scovhsp_std=12.021509434161347:scovhsp_sum=2526.7:send_avg=153.4:send_max=166.0:send_min=110.0:send_std=14.526243998566262:send_sum=5369.0:sstart_avg=29.37142857142857:sstart_max=60.0:sstart_min=1.0:sstart_std=22.028171420579913:sstart_sum=1028.0])0.841:0.00439414[&&NHX:Sample_counter=rhizpot1--2||rhizpot3--1||rhiztom1--25||rhiztom2--4||rhiztom3--42:Type_counter=GTDB--62||capture--74:besthit_avg=96.11842105263159:besthit_max=100.0:besthit_min=85.8:besthit_std=3.0213524144855692:besthit_sum=3652.5000000000005:bitscore_avg=218.3421052631579:bitscore_max=287.0:bitscore_min=160.0:bitscore_std=36.601784268861756:bitscore_sum=8297.0:capture_class_counter=c__Alphaproteobacteria--8||c__Gammaproteobacteria--64||c__Nitrospiria--2:capture_domain_counter=d__Bacteria--74:capture_family_counter=f__Beijerinckiaceae--3||f__Burkholderiaceae--1||f__Casimicrobiaceae--1||f__Halomonadaceae--1||f__Methylomonadaceae--1||f__Nitrospiraceae--2||f__Pseudomonadaceae--60||f__Rhizobiaceae--2||f__Sphingomonadaceae--1||f__Xanthobacteraceae--2:capture_genus_counter=g__Aureimonas--2||g__Bosea--1||g__CAIWHR01--1||g__Cupriavidus--1||g__Halomonas--1||g__Methylotuvimicrobium--1||g__Microvirga--2||g__Novosphingobium--1||g__Palsa-1315--2||g__Pseudomonas_E--60||g__Rhodopseudomonas--2:capture_order_counter=o__Burkholderiales--2||o__Methylococcales--1||o__Nitrospirales--2||o__Pseudomonadales--61||o__Rhizobiales--7||o__Sphingomonadales--1:capture_phylum_counter=p__Nitrospirota--2||p__Proteobacteria--72:capture_species_counter=s__Aureimonas sp001442755--2||s__Bosea sp001713455--1||s__CAIWHR01 sp903912485--1||s__Cupriavidus sp018729255--1||s__Halomonas sp010994375--1||s__Methylotuvimicrobium kenyense--1||s__Microvirga sp000739015--2||s__Novosphingobium sediminicola--1||s__Palsa-1315 sp013388555--2||s__Pseudomonas_E asiatica--17||s__Pseudomonas_E baltica--1||s__Pseudomonas_E hunanensis--13||s__Pseudomonas_E putida--11||s__Pseudomonas_E putida_E--1||s__Pseudomonas_E putida_K--8||s__Pseudomonas_E putida_T--1||s__Pseudomonas_E soli--7||s__Pseudomonas_E sp019168305--1||s__Rhodopseudomonas palustris_C--2:evalue_avg=1.0166101920564657e-52:evalue_max=3.43e-51:evalue_min=3.52e-100:evalue_std=5.58948347068338e-52:evalue_sum=3.8631187298145697e-51:gapopen_avg=0.07894736842105263:gapopen_max=1.0:gapopen_min=0.0:gapopen_std=0.2732763127330939:gapopen_sum=3.0:gtdb_class_counter=c__Gammaproteobacteria--62:gtdb_domain_counter=d__Bacteria--62:gtdb_family_counter=f__Pseudomonadaceae--62:gtdb_genus_counter=g__Pseudomonas_E--62:gtdb_order_counter=o__Pseudomonadales--62:gtdb_phylum_counter=p__Proteobacteria--62:gtdb_species_counter=s__Pseudomonas_E asiatica--1||s__Pseudomonas_E capeferrum--1||s__Pseudomonas_E capeferrum_A--1||s__Pseudomonas_E fulva--1||s__Pseudomonas_E fulva_C--1||s__Pseudomonas_E guariconensis_A--1||s__Pseudomonas_E hunanensis--1||s__Pseudomonas_E inefficax--1||s__Pseudomonas_E juntendi--1||s__Pseudomonas_E monteilii--1||s__Pseudomonas_E monteilii_C--1||s__Pseudomonas_E mosselii--1||s__Pseudomonas_E mosselii_B--1||s__Pseudomonas_E mosselii_C--1||s__Pseudomonas_E parafulva--1||s__Pseudomonas_E parafulva_B--1||s__Pseudomonas_E plecoglossicida--1||s__Pseudomonas_E pudica--1||s__Pseudomonas_E putida--1||s__Pseudomonas_E putida_E--1||s__Pseudomonas_E putida_H--1||s__Pseudomonas_E putida_J--1||s__Pseudomonas_E putida_K--1||s__Pseudomonas_E putida_M--1||s__Pseudomonas_E putida_N--1||s__Pseudomonas_E putida_P--1||s__Pseudomonas_E putida_Q--1||s__Pseudomonas_E putida_R--1||s__Pseudomonas_E putida_W--1||s__Pseudomonas_E sichuanensis--1||s__Pseudomonas_E soli--1||s__Pseudomonas_E sp000282535--1||s__Pseudomonas_E sp000935045--1||s__Pseudomonas_E sp001259595--1||s__Pseudomonas_E sp001320245--1||s__Pseudomonas_E sp001320525--1||s__Pseudomonas_E sp001422615--1||s__Pseudomonas_E sp001642705--1||s__Pseudomonas_E sp002112505--1||s__Pseudomonas_E sp002113165--1||s__Pseudomonas_E sp002165135--1||s__Pseudomonas_E sp002386445--1||s__Pseudomonas_E sp002438125--1||s__Pseudomonas_E sp003097235--1||s__Pseudomonas_E sp003205205--1||s__Pseudomonas_E sp003331055--1||s__Pseudomonas_E sp003428805--1||s__Pseudomonas_E sp003445295--1||s__Pseudomonas_E sp004519305--1||s__Pseudomonas_E sp009391885--1||s__Pseudomonas_E sp011752565--1||s__Pseudomonas_E sp012975065--1||s__Pseudomonas_E sp013179515--1||s__Pseudomonas_E sp014268825--1||s__Pseudomonas_E sp014268885--1||s__Pseudomonas_E sp014269185--1||s__Pseudomonas_E sp016658545--1||s__Pseudomonas_E sp017744435--1||s__Pseudomonas_E sp019139535--1||s__Pseudomonas_E sp019139675--1||s__Pseudomonas_E sp019139835--1||s__Pseudomonas_E taiwanensis--1:heptad_counter=MCP-24H--1||MCP-40H--135:lbd_counter=UNKNOWN--1:lca_tree=g__Pseudomonas_E:length_avg=125.02631578947368:length_max=166.0:length_min=86.0:length_std=21.871228591777786:length_sum=4751.0:mismatch_avg=4.7894736842105265:mismatch_max=15.0:mismatch_min=0.0:mismatch_std=3.4182174486588455:mismatch_sum=182.0:name=N143512:qcovhsp_avg=99.37105263157895:qcovhsp_max=100.0:qcovhsp_min=95.4:qcovhsp_std=1.060827798832907:qcovhsp_sum=3776.1:qend_avg=125.73684210526316:qend_max=174.0:qend_min=87.0:qend_std=22.570830506611383:qend_sum=4778.0:qstart_avg=1.763157894736842:qstart_max=9.0:qstart_min=1.0:qstart_std=1.7310239201794082:qstart_sum=67.0:ref_name_counter=GB_GCA_002434265.1_protein.faa_DJJS01000001.1_258@PF00015_full_PFAM.339.518--1||RS_GCF_000425745.1_protein.faa_NZ_AUEA01000009.1_129@PF00015_full_PFAM.345.518--3||RS_GCF_000444135.1_protein.faa_NZ_ATDK01000052.1_12@PF00015_full_PFAM.339.517--1||RS_GCF_000759535.1_protein.faa_NZ_CP009455.1_204@PF00015_full_PFAM.346.518--4||RS_GCF_001544555.2_protein.faa_NZ_FCOK02000007.1_54@PF00015_full_PFAM.349.526--1||RS_GCF_001557535.2_protein.faa_NZ_CP014306.1_2801@PF00015_full_PFAM.349.526--2||RS_GCF_001642705.1_protein.faa_NZ_LWBV01000001.1_627@PF00015_full_PFAM.342.518--1||RS_GCF_001941965.1_protein.faa_NZ_MKZO01000067.1_268@PF00015_full_PFAM.345.518--17||RS_GCF_009932335.1_protein.faa_NZ_BLJF01000001.1_358@PF00015_full_PFAM.345.518--1||RS_GCF_013374995.1_protein.faa_NZ_CP056030.1_1191@PF00015_full_PFAM.345.515--1||RS_GCF_016648105.1_protein.faa_NZ_JACVVE010000008.1_52@PF00015_full_PFAM.346.518--5||RS_GCF_900103875.1_protein.faa_NZ_LT629705.1_5791@PF00015_full_PFAM.350.516--1:scovhsp_avg=72.1657894736842:scovhsp_max=93.3:scovhsp_min=51.8:scovhsp_std=12.496254061761965:scovhsp_sum=2742.2999999999997:send_avg=152.81578947368422:send_max=166.0:send_min=110.0:send_std=15.582136798196968:send_sum=5807.0:sstart_avg=28.81578947368421:sstart_max=60.0:sstart_min=1.0:sstart_std=21.66558519385799:sstart_sum=1095.0])0:5e-09[&&NHX:Sample_counter=rhizpot1--2||rhizpot3--1||rhiztom1--25||rhiztom2--4||rhiztom3--42:Type_counter=GTDB--64||capture--74:besthit_avg=96.11842105263159:besthit_max=100.0:besthit_min=85.8:besthit_std=3.0213524144855692:besthit_sum=3652.5000000000005:bitscore_avg=218.3421052631579:bitscore_max=287.0:bitscore_min=160.0:bitscore_std=36.601784268861756:bitscore_sum=8297.0:capture_class_counter=c__Alphaproteobacteria--8||c__Gammaproteobacteria--64||c__Nitrospiria--2:capture_domain_counter=d__Bacteria--74:capture_family_counter=f__Beijerinckiaceae--3||f__Burkholderiaceae--1||f__Casimicrobiaceae--1||f__Halomonadaceae--1||f__Methylomonadaceae--1||f__Nitrospiraceae--2||f__Pseudomonadaceae--60||f__Rhizobiaceae--2||f__Sphingomonadaceae--1||f__Xanthobacteraceae--2:capture_genus_counter=g__Aureimonas--2||g__Bosea--1||g__CAIWHR01--1||g__Cupriavidus--1||g__Halomonas--1||g__Methylotuvimicrobium--1||g__Microvirga--2||g__Novosphingobium--1||g__Palsa-1315--2||g__Pseudomonas_E--60||g__Rhodopseudomonas--2:capture_order_counter=o__Burkholderiales--2||o__Methylococcales--1||o__Nitrospirales--2||o__Pseudomonadales--61||o__Rhizobiales--7||o__Sphingomonadales--1:capture_phylum_counter=p__Nitrospirota--2||p__Proteobacteria--72:capture_species_counter=s__Aureimonas sp001442755--2||s__Bosea sp001713455--1||s__CAIWHR01 sp903912485--1||s__Cupriavidus sp018729255--1||s__Halomonas sp010994375--1||s__Methylotuvimicrobium kenyense--1||s__Microvirga sp000739015--2||s__Novosphingobium sediminicola--1||s__Palsa-1315 sp013388555--2||s__Pseudomonas_E asiatica--17||s__Pseudomonas_E baltica--1||s__Pseudomonas_E hunanensis--13||s__Pseudomonas_E putida--11||s__Pseudomonas_E putida_E--1||s__Pseudomonas_E putida_K--8||s__Pseudomonas_E putida_T--1||s__Pseudomonas_E soli--7||s__Pseudomonas_E sp019168305--1||s__Rhodopseudomonas palustris_C--2:evalue_avg=1.0166101920564657e-52:evalue_max=3.43e-51:evalue_min=3.52e-100:evalue_std=5.58948347068338e-52:evalue_sum=3.8631187298145697e-51:gapopen_avg=0.07894736842105263:gapopen_max=1.0:gapopen_min=0.0:gapopen_std=0.2732763127330939:gapopen_sum=3.0:gtdb_class_counter=c__Gammaproteobacteria--64:gtdb_domain_counter=d__Bacteria--64:gtdb_family_counter=f__Pseudomonadaceae--64:gtdb_genus_counter=g__Pseudomonas_E--64:gtdb_order_counter=o__Pseudomonadales--64:gtdb_phylum_counter=p__Proteobacteria--64:gtdb_species_counter=s__Pseudomonas_E asiatica--1||s__Pseudomonas_E capeferrum--1||s__Pseudomonas_E capeferrum_A--1||s__Pseudomonas_E entomophila--1||s__Pseudomonas_E entomophila_C--1||s__Pseudomonas_E fulva--1||s__Pseudomonas_E fulva_C--1||s__Pseudomonas_E guariconensis_A--1||s__Pseudomonas_E hunanensis--1||s__Pseudomonas_E inefficax--1||s__Pseudomonas_E juntendi--1||s__Pseudomonas_E monteilii--1||s__Pseudomonas_E monteilii_C--1||s__Pseudomonas_E mosselii--1||s__Pseudomonas_E mosselii_B--1||s__Pseudomonas_E mosselii_C--1||s__Pseudomonas_E parafulva--1||s__Pseudomonas_E parafulva_B--1||s__Pseudomonas_E plecoglossicida--1||s__Pseudomonas_E pudica--1||s__Pseudomonas_E putida--1||s__Pseudomonas_E putida_E--1||s__Pseudomonas_E putida_H--1||s__Pseudomonas_E putida_J--1||s__Pseudomonas_E putida_K--1||s__Pseudomonas_E putida_M--1||s__Pseudomonas_E putida_N--1||s__Pseudomonas_E putida_P--1||s__Pseudomonas_E putida_Q--1||s__Pseudomonas_E putida_R--1||s__Pseudomonas_E putida_W--1||s__Pseudomonas_E sichuanensis--1||s__Pseudomonas_E soli--1||s__Pseudomonas_E sp000282535--1||s__Pseudomonas_E sp000935045--1||s__Pseudomonas_E sp001259595--1||s__Pseudomonas_E sp001320245--1||s__Pseudomonas_E sp001320525--1||s__Pseudomonas_E sp001422615--1||s__Pseudomonas_E sp001642705--1||s__Pseudomonas_E sp002112505--1||s__Pseudomonas_E sp002113165--1||s__Pseudomonas_E sp002165135--1||s__Pseudomonas_E sp002386445--1||s__Pseudomonas_E sp002438125--1||s__Pseudomonas_E sp003097235--1||s__Pseudomonas_E sp003205205--1||s__Pseudomonas_E sp003331055--1||s__Pseudomonas_E sp003428805--1||s__Pseudomonas_E sp003445295--1||s__Pseudomonas_E sp004519305--1||s__Pseudomonas_E sp009391885--1||s__Pseudomonas_E sp011752565--1||s__Pseudomonas_E sp012975065--1||s__Pseudomonas_E sp013179515--1||s__Pseudomonas_E sp014268825--1||s__Pseudomonas_E sp014268885--1||s__Pseudomonas_E sp014269185--1||s__Pseudomonas_E sp016658545--1||s__Pseudomonas_E sp017744435--1||s__Pseudomonas_E sp019139535--1||s__Pseudomonas_E sp019139675--1||s__Pseudomonas_E sp019139835--1||s__Pseudomonas_E taiwanensis--1:heptad_counter=MCP-24H--1||MCP-40H--137:lbd_counter=UNKNOWN--1:lca_tree=g__Pseudomonas_E:length_avg=125.02631578947368:length_max=166.0:length_min=86.0:length_std=21.871228591777786:length_sum=4751.0:mismatch_avg=4.7894736842105265:mismatch_max=15.0:mismatch_min=0.0:mismatch_std=3.4182174486588455:mismatch_sum=182.0:name=N143513:qcovhsp_avg=99.37105263157895:qcovhsp_max=100.0:qcovhsp_min=95.4:qcovhsp_std=1.060827798832907:qcovhsp_sum=3776.1:qend_avg=125.73684210526316:qend_max=174.0:qend_min=87.0:qend_std=22.570830506611383:qend_sum=4778.0:qstart_avg=1.763157894736842:qstart_max=9.0:qstart_min=1.0:qstart_std=1.7310239201794082:qstart_sum=67.0:ref_name_counter=GB_GCA_002434265.1_protein.faa_DJJS01000001.1_258@PF00015_full_PFAM.339.518--1||RS_GCF_000425745.1_protein.faa_NZ_AUEA01000009.1_129@PF00015_full_PFAM.345.518--3||RS_GCF_000444135.1_protein.faa_NZ_ATDK01000052.1_12@PF00015_full_PFAM.339.517--1||RS_GCF_000759535.1_protein.faa_NZ_CP009455.1_204@PF00015_full_PFAM.346.518--4||RS_GCF_001544555.2_protein.faa_NZ_FCOK02000007.1_54@PF00015_full_PFAM.349.526--1||RS_GCF_001557535.2_protein.faa_NZ_CP014306.1_2801@PF00015_full_PFAM.349.526--2||RS_GCF_001642705.1_protein.faa_NZ_LWBV01000001.1_627@PF00015_full_PFAM.342.518--1||RS_GCF_001941965.1_protein.faa_NZ_MKZO01000067.1_268@PF00015_full_PFAM.345.518--17||RS_GCF_009932335.1_protein.faa_NZ_BLJF01000001.1_358@PF00015_full_PFAM.345.518--1||RS_GCF_013374995.1_protein.faa_NZ_CP056030.1_1191@PF00015_full_PFAM.345.515--1||RS_GCF_016648105.1_protein.faa_NZ_JACVVE010000008.1_52@PF00015_full_PFAM.346.518--5||RS_GCF_900103875.1_protein.faa_NZ_LT629705.1_5791@PF00015_full_PFAM.350.516--1:scovhsp_avg=72.1657894736842:scovhsp_max=93.3:scovhsp_min=51.8:scovhsp_std=12.496254061761965:scovhsp_sum=2742.2999999999997:send_avg=152.81578947368422:send_max=166.0:send_min=110.0:send_std=15.582136798196968:send_sum=5807.0:sstart_avg=28.81578947368421:sstart_max=60.0:sstart_min=1.0:sstart_std=21.66558519385799:sstart_sum=1095.0])0:6e-09[&&NHX:Sample_counter=rhizpot1--3||rhizpot3--1||rhiztom1--25||rhiztom2--4||rhiztom3--42:Type_counter=GTDB--64||capture--75:besthit_avg=96.1923076923077:besthit_max=100.0:besthit_min=85.8:besthit_std=3.016828642917715:besthit_sum=3751.5:bitscore_avg=217.2051282051282:bitscore_max=287.0:bitscore_min=160.0:bitscore_std=36.80830819199404:bitscore_sum=8471.0:capture_class_counter=c__Alphaproteobacteria--8||c__Gammaproteobacteria--65||c__Nitrospiria--2:capture_domain_counter=d__Bacteria--75:capture_family_counter=f__Beijerinckiaceae--3||f__Burkholderiaceae--1||f__Casimicrobiaceae--1||f__Halomonadaceae--1||f__Methylomonadaceae--1||f__Nitrospiraceae--2||f__Pseudomonadaceae--61||f__Rhizobiaceae--2||f__Sphingomonadaceae--1||f__Xanthobacteraceae--2:capture_genus_counter=g__Aureimonas--2||g__Bosea--1||g__CAIWHR01--1||g__Cupriavidus--1||g__Halomonas--1||g__Methylotuvimicrobium--1||g__Microvirga--2||g__Novosphingobium--1||g__Palsa-1315--2||g__Pseudomonas_E--61||g__Rhodopseudomonas--2:capture_order_counter=o__Burkholderiales--2||o__Methylococcales--1||o__Nitrospirales--2||o__Pseudomonadales--62||o__Rhizobiales--7||o__Sphingomonadales--1:capture_phylum_counter=p__Nitrospirota--2||p__Proteobacteria--73:capture_species_counter=s__Aureimonas sp001442755--2||s__Bosea sp001713455--1||s__CAIWHR01 sp903912485--1||s__Cupriavidus sp018729255--1||s__Halomonas sp010994375--1||s__Methylotuvimicrobium kenyense--1||s__Microvirga sp000739015--2||s__Novosphingobium sediminicola--1||s__Palsa-1315 sp013388555--2||s__Pseudomonas_E asiatica--17||s__Pseudomonas_E baltica--1||s__Pseudomonas_E hunanensis--13||s__Pseudomonas_E putida--11||s__Pseudomonas_E putida_E--1||s__Pseudomonas_E putida_K--8||s__Pseudomonas_E putida_T--1||s__Pseudomonas_E soli--7||s__Pseudomonas_E sp002843585--1||s__Pseudomonas_E sp019168305--1||s__Rhodopseudomonas palustris_C--2:evalue_avg=9.905461102088639e-53:evalue_max=3.43e-51:evalue_min=3.52e-100:evalue_std=5.517848595917693e-52:evalue_sum=3.8631298298145695e-51:gapopen_avg=0.07692307692307693:gapopen_max=1.0:gapopen_min=0.0:gapopen_std=0.2699527623995085:gapopen_sum=3.0:gtdb_class_counter=c__Gammaproteobacteria--64:gtdb_domain_counter=d__Bacteria--64:gtdb_family_counter=f__Pseudomonadaceae--64:gtdb_genus_counter=g__Pseudomonas_E--64:gtdb_order_counter=o__Pseudomonadales--64:gtdb_phylum_counter=p__Proteobacteria--64:gtdb_species_counter=s__Pseudomonas_E asiatica--1||s__Pseudomonas_E capeferrum--1||s__Pseudomonas_E capeferrum_A--1||s__Pseudomonas_E entomophila--1||s__Pseudomonas_E entomophila_C--1||s__Pseudomonas_E fulva--1||s__Pseudomonas_E fulva_C--1||s__Pseudomonas_E guariconensis_A--1||s__Pseudomonas_E hunanensis--1||s__Pseudomonas_E inefficax--1||s__Pseudomonas_E juntendi--1||s__Pseudomonas_E monteilii--1||s__Pseudomonas_E monteilii_C--1||s__Pseudomonas_E mosselii--1||s__Pseudomonas_E mosselii_B--1||s__Pseudomonas_E mosselii_C--1||s__Pseudomonas_E parafulva--1||s__Pseudomonas_E parafulva_B--1||s__Pseudomonas_E plecoglossicida--1||s__Pseudomonas_E pudica--1||s__Pseudomonas_E putida--1||s__Pseudomonas_E putida_E--1||s__Pseudomonas_E putida_H--1||s__Pseudomonas_E putida_J--1||s__Pseudomonas_E putida_K--1||s__Pseudomonas_E putida_M--1||s__Pseudomonas_E putida_N--1||s__Pseudomonas_E putida_P--1||s__Pseudomonas_E putida_Q--1||s__Pseudomonas_E putida_R--1||s__Pseudomonas_E putida_W--1||s__Pseudomonas_E sichuanensis--1||s__Pseudomonas_E soli--1||s__Pseudomonas_E sp000282535--1||s__Pseudomonas_E sp000935045--1||s__Pseudomonas_E sp001259595--1||s__Pseudomonas_E sp001320245--1||s__Pseudomonas_E sp001320525--1||s__Pseudomonas_E sp001422615--1||s__Pseudomonas_E sp001642705--1||s__Pseudomonas_E sp002112505--1||s__Pseudomonas_E sp002113165--1||s__Pseudomonas_E sp002165135--1||s__Pseudomonas_E sp002386445--1||s__Pseudomonas_E sp002438125--1||s__Pseudomonas_E sp003097235--1||s__Pseudomonas_E sp003205205--1||s__Pseudomonas_E sp003331055--1||s__Pseudomonas_E sp003428805--1||s__Pseudomonas_E sp003445295--1||s__Pseudomonas_E sp004519305--1||s__Pseudomonas_E sp009391885--1||s__Pseudomonas_E sp011752565--1||s__Pseudomonas_E sp012975065--1||s__Pseudomonas_E sp013179515--1||s__Pseudomonas_E sp014268825--1||s__Pseudomonas_E sp014268885--1||s__Pseudomonas_E sp014269185--1||s__Pseudomonas_E sp016658545--1||s__Pseudomonas_E sp017744435--1||s__Pseudomonas_E sp019139535--1||s__Pseudomonas_E sp019139675--1||s__Pseudomonas_E sp019139835--1||s__Pseudomonas_E taiwanensis--1:heptad_counter=MCP-24H--1||MCP-40H--138:lbd_counter=UNKNOWN--1:lca_tree=g__Pseudomonas_E:length_avg=124.28205128205128:length_max=166.0:length_min=86.0:length_std=22.076361158426923:length_sum=4847.0:mismatch_avg=4.6923076923076925:mismatch_max=15.0:mismatch_min=0.0:mismatch_std=3.4270890375441163:mismatch_sum=183.0:name=N143514:qcovhsp_avg=99.33589743589744:qcovhsp_max=100.0:qcovhsp_min=95.4:qcovhsp_std=1.0695515979992392:qcovhsp_sum=3874.1:qend_avg=124.97435897435898:qend_max=174.0:qend_min=87.0:qend_std=22.775202557868877:qend_sum=4874.0:qstart_avg=1.7435897435897436:qstart_max=9.0:qstart_min=1.0:qstart_std=1.712461274521016:qstart_sum=68.0:ref_name_counter=GB_GCA_002434265.1_protein.faa_DJJS01000001.1_258@PF00015_full_PFAM.339.518--1||RS_GCF_000425745.1_protein.faa_NZ_AUEA01000009.1_129@PF00015_full_PFAM.345.518--3||RS_GCF_000444135.1_protein.faa_NZ_ATDK01000052.1_12@PF00015_full_PFAM.339.517--1||RS_GCF_000759535.1_protein.faa_NZ_CP009455.1_204@PF00015_full_PFAM.346.518--4||RS_GCF_001544555.2_protein.faa_NZ_FCOK02000007.1_54@PF00015_full_PFAM.349.526--1||RS_GCF_001557535.2_protein.faa_NZ_CP014306.1_2801@PF00015_full_PFAM.349.526--2||RS_GCF_001642705.1_protein.faa_NZ_LWBV01000001.1_627@PF00015_full_PFAM.342.518--1||RS_GCF_001941965.1_protein.faa_NZ_MKZO01000067.1_268@PF00015_full_PFAM.345.518--17||RS_GCF_002843585.1_protein.faa_NZ_CP025262.1_1006@PF00015_full_PFAM.345.517--1||RS_GCF_009932335.1_protein.faa_NZ_BLJF01000001.1_358@PF00015_full_PFAM.345.518--1||RS_GCF_013374995.1_protein.faa_NZ_CP056030.1_1191@PF00015_full_PFAM.345.515--1||RS_GCF_016648105.1_protein.faa_NZ_JACVVE010000008.1_52@PF00015_full_PFAM.346.518--5||RS_GCF_900103875.1_protein.faa_NZ_LT629705.1_5791@PF00015_full_PFAM.350.516--1:scovhsp_avg=71.74615384615385:scovhsp_max=93.3:scovhsp_min=51.8:scovhsp_std=12.606135643822231:scovhsp_sum=2798.1:send_avg=151.69230769230768:send_max=166.0:send_min=109.0:send_std=16.900877968713942:send_sum=5916.0:sstart_avg=28.435897435897434:sstart_max=60.0:sstart_min=1.0:sstart_std=21.509844590442608:sstart_sum=1109.0])0:5e-09[&&NHX:Sample_counter=rhizpot1--3||rhizpot3--1||rhiztom1--25||rhiztom2--4||rhiztom3--42:Type_counter=GTDB--68||capture--75:besthit_avg=96.1923076923077:besthit_max=100.0:besthit_min=85.8:besthit_std=3.016828642917715:besthit_sum=3751.5:bitscore_avg=217.2051282051282:bitscore_max=287.0:bitscore_min=160.0:bitscore_std=36.80830819199404:bitscore_sum=8471.0:capture_class_counter=c__Alphaproteobacteria--8||c__Gammaproteobacteria--65||c__Nitrospiria--2:capture_domain_counter=d__Bacteria--75:capture_family_counter=f__Beijerinckiaceae--3||f__Burkholderiaceae--1||f__Casimicrobiaceae--1||f__Halomonadaceae--1||f__Methylomonadaceae--1||f__Nitrospiraceae--2||f__Pseudomonadaceae--61||f__Rhizobiaceae--2||f__Sphingomonadaceae--1||f__Xanthobacteraceae--2:capture_genus_counter=g__Aureimonas--2||g__Bosea--1||g__CAIWHR01--1||g__Cupriavidus--1||g__Halomonas--1||g__Methylotuvimicrobium--1||g__Microvirga--2||g__Novosphingobium--1||g__Palsa-1315--2||g__Pseudomonas_E--61||g__Rhodopseudomonas--2:capture_order_counter=o__Burkholderiales--2||o__Methylococcales--1||o__Nitrospirales--2||o__Pseudomonadales--62||o__Rhizobiales--7||o__Sphingomonadales--1:capture_phylum_counter=p__Nitrospirota--2||p__Proteobacteria--73:capture_species_counter=s__Aureimonas sp001442755--2||s__Bosea sp001713455--1||s__CAIWHR01 sp903912485--1||s__Cupriavidus sp018729255--1||s__Halomonas sp010994375--1||s__Methylotuvimicrobium kenyense--1||s__Microvirga sp000739015--2||s__Novosphingobium sediminicola--1||s__Palsa-1315 sp013388555--2||s__Pseudomonas_E asiatica--17||s__Pseudomonas_E baltica--1||s__Pseudomonas_E hunanensis--13||s__Pseudomonas_E putida--11||s__Pseudomonas_E putida_E--1||s__Pseudomonas_E putida_K--8||s__Pseudomonas_E putida_T--1||s__Pseudomonas_E soli--7||s__Pseudomonas_E sp002843585--1||s__Pseudomonas_E sp019168305--1||s__Rhodopseudomonas palustris_C--2:evalue_avg=9.905461102088639e-53:evalue_max=3.43e-51:evalue_min=3.52e-100:evalue_std=5.517848595917693e-52:evalue_sum=3.8631298298145695e-51:gapopen_avg=0.07692307692307693:gapopen_max=1.0:gapopen_min=0.0:gapopen_std=0.2699527623995085:gapopen_sum=3.0:gtdb_class_counter=c__Gammaproteobacteria--68:gtdb_domain_counter=d__Bacteria--68:gtdb_family_counter=f__Pseudomonadaceae--68:gtdb_genus_counter=g__Pseudomonas_E--68:gtdb_order_counter=o__Pseudomonadales--68:gtdb_phylum_counter=p__Proteobacteria--68:gtdb_species_counter=s__Pseudomonas_E asiatica--1||s__Pseudomonas_E capeferrum--1||s__Pseudomonas_E capeferrum_A--1||s__Pseudomonas_E entomophila--1||s__Pseudomonas_E entomophila_C--1||s__Pseudomonas_E fulva--1||s__Pseudomonas_E fulva_C--1||s__Pseudomonas_E guariconensis_A--1||s__Pseudomonas_E hunanensis--1||s__Pseudomonas_E inefficax--1||s__Pseudomonas_E juntendi--1||s__Pseudomonas_E monteilii--1||s__Pseudomonas_E monteilii_C--1||s__Pseudomonas_E mosselii--1||s__Pseudomonas_E mosselii_B--1||s__Pseudomonas_E mosselii_C--1||s__Pseudomonas_E parafulva--1||s__Pseudomonas_E parafulva_B--1||s__Pseudomonas_E plecoglossicida--1||s__Pseudomonas_E pudica--1||s__Pseudomonas_E putida--1||s__Pseudomonas_E putida_E--1||s__Pseudomonas_E putida_H--1||s__Pseudomonas_E putida_J--1||s__Pseudomonas_E putida_K--1||s__Pseudomonas_E putida_M--1||s__Pseudomonas_E putida_N--1||s__Pseudomonas_E putida_P--1||s__Pseudomonas_E putida_Q--1||s__Pseudomonas_E putida_R--1||s__Pseudomonas_E putida_U--1||s__Pseudomonas_E putida_V--1||s__Pseudomonas_E putida_W--1||s__Pseudomonas_E sichuanensis--1||s__Pseudomonas_E soli--1||s__Pseudomonas_E sp000282535--1||s__Pseudomonas_E sp000935045--1||s__Pseudomonas_E sp001259595--1||s__Pseudomonas_E sp001320245--1||s__Pseudomonas_E sp001320525--1||s__Pseudomonas_E sp001422615--1||s__Pseudomonas_E sp001642705--1||s__Pseudomonas_E sp002112505--1||s__Pseudomonas_E sp002113165--1||s__Pseudomonas_E sp002165135--1||s__Pseudomonas_E sp002386445--1||s__Pseudomonas_E sp002438125--1||s__Pseudomonas_E sp003097235--1||s__Pseudomonas_E sp003205205--1||s__Pseudomonas_E sp003331055--1||s__Pseudomonas_E sp003428805--1||s__Pseudomonas_E sp003445295--1||s__Pseudomonas_E sp004519305--1||s__Pseudomonas_E sp009391885--1||s__Pseudomonas_E sp011752525--1||s__Pseudomonas_E sp011752565--1||s__Pseudomonas_E sp012975065--1||s__Pseudomonas_E sp013179515--1||s__Pseudomonas_E sp014268825--1||s__Pseudomonas_E sp014268885--1||s__Pseudomonas_E sp014269185--1||s__Pseudomonas_E sp016648105--1||s__Pseudomonas_E sp016658545--1||s__Pseudomonas_E sp017744435--1||s__Pseudomonas_E sp019139535--1||s__Pseudomonas_E sp019139675--1||s__Pseudomonas_E sp019139835--1||s__Pseudomonas_E taiwanensis--1:heptad_counter=MCP-24H--1||MCP-40H--142:lbd_counter=UNKNOWN--1:lca_tree=g__Pseudomonas_E:length_avg=124.28205128205128:length_max=166.0:length_min=86.0:length_std=22.076361158426923:length_sum=4847.0:mismatch_avg=4.6923076923076925:mismatch_max=15.0:mismatch_min=0.0:mismatch_std=3.4270890375441163:mismatch_sum=183.0:name=N143515:qcovhsp_avg=99.33589743589744:qcovhsp_max=100.0:qcovhsp_min=95.4:qcovhsp_std=1.0695515979992392:qcovhsp_sum=3874.1:qend_avg=124.97435897435898:qend_max=174.0:qend_min=87.0:qend_std=22.775202557868877:qend_sum=4874.0:qstart_avg=1.7435897435897436:qstart_max=9.0:qstart_min=1.0:qstart_std=1.712461274521016:qstart_sum=68.0:ref_name_counter=GB_GCA_002434265.1_protein.faa_DJJS01000001.1_258@PF00015_full_PFAM.339.518--1||RS_GCF_000425745.1_protein.faa_NZ_AUEA01000009.1_129@PF00015_full_PFAM.345.518--3||RS_GCF_000444135.1_protein.faa_NZ_ATDK01000052.1_12@PF00015_full_PFAM.339.517--1||RS_GCF_000759535.1_protein.faa_NZ_CP009455.1_204@PF00015_full_PFAM.346.518--4||RS_GCF_001544555.2_protein.faa_NZ_FCOK02000007.1_54@PF00015_full_PFAM.349.526--1||RS_GCF_001557535.2_protein.faa_NZ_CP014306.1_2801@PF00015_full_PFAM.349.526--2||RS_GCF_001642705.1_protein.faa_NZ_LWBV01000001.1_627@PF00015_full_PFAM.342.518--1||RS_GCF_001941965.1_protein.faa_NZ_MKZO01000067.1_268@PF00015_full_PFAM.345.518--17||RS_GCF_002843585.1_protein.faa_NZ_CP025262.1_1006@PF00015_full_PFAM.345.517--1||RS_GCF_009932335.1_protein.faa_NZ_BLJF01000001.1_358@PF00015_full_PFAM.345.518--1||RS_GCF_013374995.1_protein.faa_NZ_CP056030.1_1191@PF00015_full_PFAM.345.515--1||RS_GCF_016648105.1_protein.faa_NZ_JACVVE010000008.1_52@PF00015_full_PFAM.346.518--5||RS_GCF_900103875.1_protein.faa_NZ_LT629705.1_5791@PF00015_full_PFAM.350.516--1:scovhsp_avg=71.74615384615385:scovhsp_max=93.3:scovhsp_min=51.8:scovhsp_std=12.606135643822231:scovhsp_sum=2798.1:send_avg=151.69230769230768:send_max=166.0:send_min=109.0:send_std=16.900877968713942:send_sum=5916.0:sstart_avg=28.435897435897434:sstart_max=60.0:sstart_min=1.0:sstart_std=21.509844590442608:sstart_sum=1109.0])0.98:0.0107548[&&NHX:Sample_counter=rhizpot1--11||rhizpot2--1||rhizpot3--4||rhiztom1--25||rhiztom2--5||rhiztom3--47:Type_counter=GTDB--86||capture--93:besthit_avg=96.20666666666665:besthit_max=100.0:besthit_min=85.8:besthit_std=2.9707972606080615:besthit_sum=4329.299999999999:bitscore_avg=220.44444444444446:bitscore_max=287.0:bitscore_min=160.0:bitscore_std=36.69441099104601:bitscore_sum=9920.0:capture_class_counter=c__Alphaproteobacteria--10||c__Gammaproteobacteria--81||c__Nitrospiria--2:capture_domain_counter=d__Bacteria--93:capture_family_counter=f__Acetobacteraceae--1||f__Ancalomicrobiaceae--1||f__Beijerinckiaceae--3||f__Burkholderiaceae--1||f__Casimicrobiaceae--1||f__Halomonadaceae--1||f__Methylomonadaceae--1||f__Nitrospiraceae--2||f__Pseudomonadaceae--77||f__Rhizobiaceae--2||f__Sphingomonadaceae--1||f__Xanthobacteraceae--2:capture_genus_counter=g__Aureimonas--2||g__Bosea--1||g__CAIWHR01--1||g__Cupriavidus--1||g__Halomonas--1||g__Methylotuvimicrobium--1||g__Microvirga--2||g__Novosphingobium--1||g__Palsa-1315--2||g__Prosthecomicrobium_A--1||g__Pseudomonas_E--77||g__Rhodopseudomonas--2||g__Rhodovastum--1:capture_order_counter=o__Acetobacterales--1||o__Burkholderiales--2||o__Methylococcales--1||o__Nitrospirales--2||o__Pseudomonadales--78||o__Rhizobiales--8||o__Sphingomonadales--1:capture_phylum_counter=p__Nitrospirota--2||p__Proteobacteria--91:capture_species_counter=s__Aureimonas sp001442755--2||s__Bosea sp001713455--1||s__CAIWHR01 sp903912485--1||s__Cupriavidus sp018729255--1||s__Halomonas sp010994375--1||s__Methylotuvimicrobium kenyense--1||s__Microvirga sp000739015--2||s__Novosphingobium sediminicola--1||s__Palsa-1315 sp013388555--2||s__Prosthecomicrobium_A hirschii--1||s__Pseudomonas_E asiatica--17||s__Pseudomonas_E baltica--1||s__Pseudomonas_E guariconensis--4||s__Pseudomonas_E hunanensis--13||s__Pseudomonas_E putida--11||s__Pseudomonas_E putida_E--1||s__Pseudomonas_E putida_K--8||s__Pseudomonas_E putida_T--2||s__Pseudomonas_E soli--7||s__Pseudomonas_E sp002483005--1||s__Pseudomonas_E sp002843585--11||s__Pseudomonas_E sp019168305--1||s__Rhodopseudomonas palustris_C--2||s__Rhodovastum atsumiense--1:evalue_avg=8.58473295514349e-53:evalue_max=3.43e-51:evalue_min=3.52e-100:evalue_std=5.1391433738456505e-52:evalue_sum=3.8631298298145706e-51:gapopen_avg=0.06666666666666667:gapopen_max=1.0:gapopen_min=0.0:gapopen_std=0.25226248955475644:gapopen_sum=3.0:gtdb_class_counter=c__Gammaproteobacteria--86:gtdb_domain_counter=d__Bacteria--86:gtdb_family_counter=f__Pseudomonadaceae--86:gtdb_genus_counter=g__Pseudomonas_E--86:gtdb_order_counter=o__Pseudomonadales--86:gtdb_phylum_counter=p__Proteobacteria--86:gtdb_species_counter=s__Pseudomonas_E asiatica--1||s__Pseudomonas_E capeferrum--1||s__Pseudomonas_E capeferrum_A--1||s__Pseudomonas_E cremoricolorata--1||s__Pseudomonas_E cremoricolorata_A--1||s__Pseudomonas_E entomophila--1||s__Pseudomonas_E entomophila_A--1||s__Pseudomonas_E entomophila_B--1||s__Pseudomonas_E entomophila_C--1||s__Pseudomonas_E fluorescens_BS--1||s__Pseudomonas_E fulva--1||s__Pseudomonas_E fulva_C--1||s__Pseudomonas_E guariconensis--1||s__Pseudomonas_E guariconensis_A--1||s__Pseudomonas_E hunanensis--1||s__Pseudomonas_E inefficax--1||s__Pseudomonas_E juntendi--1||s__Pseudomonas_E monteilii--1||s__Pseudomonas_E monteilii_A--1||s__Pseudomonas_E monteilii_C--1||s__Pseudomonas_E mosselii--1||s__Pseudomonas_E mosselii_B--1||s__Pseudomonas_E mosselii_C--1||s__Pseudomonas_E parafulva--1||s__Pseudomonas_E parafulva_A--1||s__Pseudomonas_E parafulva_B--1||s__Pseudomonas_E plecoglossicida--1||s__Pseudomonas_E pudica--1||s__Pseudomonas_E putida--1||s__Pseudomonas_E putida_B--1||s__Pseudomonas_E putida_E--1||s__Pseudomonas_E putida_H--1||s__Pseudomonas_E putida_J--1||s__Pseudomonas_E putida_K--1||s__Pseudomonas_E putida_M--1||s__Pseudomonas_E putida_N--1||s__Pseudomonas_E putida_P--1||s__Pseudomonas_E putida_Q--1||s__Pseudomonas_E putida_R--1||s__Pseudomonas_E putida_T--1||s__Pseudomonas_E putida_U--1||s__Pseudomonas_E putida_V--1||s__Pseudomonas_E putida_W--1||s__Pseudomonas_E reidholzensis--1||s__Pseudomonas_E sichuanensis--1||s__Pseudomonas_E soli--1||s__Pseudomonas_E sp000282535--1||s__Pseudomonas_E sp000935045--1||s__Pseudomonas_E sp001259595--1||s__Pseudomonas_E sp001320245--1||s__Pseudomonas_E sp001320525--1||s__Pseudomonas_E sp001422615--1||s__Pseudomonas_E sp001642705--1||s__Pseudomonas_E sp002112505--1||s__Pseudomonas_E sp002113165--1||s__Pseudomonas_E sp002165135--1||s__Pseudomonas_E sp002386445--1||s__Pseudomonas_E sp002434265--1||s__Pseudomonas_E sp002438125--1||s__Pseudomonas_E sp002843585--1||s__Pseudomonas_E sp003097235--1||s__Pseudomonas_E sp003205205--1||s__Pseudomonas_E sp003331055--1||s__Pseudomonas_E sp003428805--1||s__Pseudomonas_E sp003445295--1||s__Pseudomonas_E sp004519305--1||s__Pseudomonas_E sp009391885--1||s__Pseudomonas_E sp011752525--1||s__Pseudomonas_E sp011752565--1||s__Pseudomonas_E sp012975065--1||s__Pseudomonas_E sp013179515--1||s__Pseudomonas_E sp014268815--1||s__Pseudomonas_E sp014268825--1||s__Pseudomonas_E sp014268885--1||s__Pseudomonas_E sp014268975--1||s__Pseudomonas_E sp014269185--1||s__Pseudomonas_E sp015354575--1||s__Pseudomonas_E sp016518545--1||s__Pseudomonas_E sp016648105--1||s__Pseudomonas_E sp016658545--1||s__Pseudomonas_E sp017744435--1||s__Pseudomonas_E sp017875955--1||s__Pseudomonas_E sp019139535--1||s__Pseudomonas_E sp019139675--1||s__Pseudomonas_E sp019139835--1||s__Pseudomonas_E taiwanensis--1:heptad_counter=MCP-24H--1||MCP-40H--178:lbd_counter=UNKNOWN--1:lca_tree=g__Pseudomonas_E:length_avg=126.08888888888889:length_max=166.0:length_min=86.0:length_std=22.18294002793201:length_sum=5674.0:mismatch_avg=4.8:mismatch_max=15.0:mismatch_min=0.0:mismatch_std=3.609331340743424:mismatch_sum=216.0:name=N143516:qcovhsp_avg=99.34666666666668:qcovhsp_max=100.0:qcovhsp_min=95.4:qcovhsp_std=1.0219411119842645:qcovhsp_sum=4470.6:qend_avg=126.8:qend_max=174.0:qend_min=87.0:qend_std=22.824030398603217:qend_sum=5706.0:qstart_avg=1.7555555555555555:qstart_max=9.0:qstart_min=1.0:qstart_std=1.6258641835757204:qstart_sum=79.0:ref_name_counter=GB_GCA_002434265.1_protein.faa_DJJS01000001.1_258@PF00015_full_PFAM.339.518--2||RS_GCF_000425745.1_protein.faa_NZ_AUEA01000009.1_129@PF00015_full_PFAM.345.518--3||RS_GCF_000444135.1_protein.faa_NZ_ATDK01000052.1_12@PF00015_full_PFAM.339.517--1||RS_GCF_000759535.1_protein.faa_NZ_CP009455.1_204@PF00015_full_PFAM.346.518--4||RS_GCF_001544555.2_protein.faa_NZ_FCOK02000007.1_54@PF00015_full_PFAM.349.526--1||RS_GCF_001557535.2_protein.faa_NZ_CP014306.1_2801@PF00015_full_PFAM.349.526--2||RS_GCF_001642705.1_protein.faa_NZ_LWBV01000001.1_627@PF00015_full_PFAM.342.518--1||RS_GCF_001941965.1_protein.faa_NZ_MKZO01000067.1_268@PF00015_full_PFAM.345.518--20||RS_GCF_002843585.1_protein.faa_NZ_CP025262.1_1006@PF00015_full_PFAM.345.517--1||RS_GCF_009932335.1_protein.faa_NZ_BLJF01000001.1_358@PF00015_full_PFAM.345.518--1||RS_GCF_013374995.1_protein.faa_NZ_CP056030.1_1191@PF00015_full_PFAM.345.515--2||RS_GCF_016648105.1_protein.faa_NZ_JACVVE010000008.1_52@PF00015_full_PFAM.346.518--5||RS_GCF_900103875.1_protein.faa_NZ_LT629705.1_5791@PF00015_full_PFAM.350.516--1||RS_GCF_900105475.1_protein.faa_NZ_LT629777.1_272@PF00015_full_PFAM.350.517--1:scovhsp_avg=72.81555555555555:scovhsp_max=93.3:scovhsp_min=51.8:scovhsp_std=12.568484315135139:scovhsp_sum=3276.7:send_avg=151.37777777777777:send_max=166.0:send_min=109.0:send_std=16.980321349471367:send_sum=6812.0:sstart_avg=26.31111111111111:sstart_max=60.0:sstart_min=1.0:sstart_std=21.408178367392708:sstart_sum=1184.0])0:5e-09[&&NHX:Sample_counter=rhizpot1--11||rhizpot2--1||rhizpot3--4||rhiztom1--25||rhiztom2--5||rhiztom3--47:Type_counter=GTDB--91||capture--93:besthit_avg=96.20666666666665:besthit_max=100.0:besthit_min=85.8:besthit_std=2.9707972606080615:besthit_sum=4329.299999999999:bitscore_avg=220.44444444444446:bitscore_max=287.0:bitscore_min=160.0:bitscore_std=36.69441099104601:bitscore_sum=9920.0:capture_class_counter=c__Alphaproteobacteria--10||c__Gammaproteobacteria--81||c__Nitrospiria--2:capture_domain_counter=d__Bacteria--93:capture_family_counter=f__Acetobacteraceae--1||f__Ancalomicrobiaceae--1||f__Beijerinckiaceae--3||f__Burkholderiaceae--1||f__Casimicrobiaceae--1||f__Halomonadaceae--1||f__Methylomonadaceae--1||f__Nitrospiraceae--2||f__Pseudomonadaceae--77||f__Rhizobiaceae--2||f__Sphingomonadaceae--1||f__Xanthobacteraceae--2:capture_genus_counter=g__Aureimonas--2||g__Bosea--1||g__CAIWHR01--1||g__Cupriavidus--1||g__Halomonas--1||g__Methylotuvimicrobium--1||g__Microvirga--2||g__Novosphingobium--1||g__Palsa-1315--2||g__Prosthecomicrobium_A--1||g__Pseudomonas_E--77||g__Rhodopseudomonas--2||g__Rhodovastum--1:capture_order_counter=o__Acetobacterales--1||o__Burkholderiales--2||o__Methylococcales--1||o__Nitrospirales--2||o__Pseudomonadales--78||o__Rhizobiales--8||o__Sphingomonadales--1:capture_phylum_counter=p__Nitrospirota--2||p__Proteobacteria--91:capture_species_counter=s__Aureimonas sp001442755--2||s__Bosea sp001713455--1||s__CAIWHR01 sp903912485--1||s__Cupriavidus sp018729255--1||s__Halomonas sp010994375--1||s__Methylotuvimicrobium kenyense--1||s__Microvirga sp000739015--2||s__Novosphingobium sediminicola--1||s__Palsa-1315 sp013388555--2||s__Prosthecomicrobium_A hirschii--1||s__Pseudomonas_E asiatica--17||s__Pseudomonas_E baltica--1||s__Pseudomonas_E guariconensis--4||s__Pseudomonas_E hunanensis--13||s__Pseudomonas_E putida--11||s__Pseudomonas_E putida_E--1||s__Pseudomonas_E putida_K--8||s__Pseudomonas_E putida_T--2||s__Pseudomonas_E soli--7||s__Pseudomonas_E sp002483005--1||s__Pseudomonas_E sp002843585--11||s__Pseudomonas_E sp019168305--1||s__Rhodopseudomonas palustris_C--2||s__Rhodovastum atsumiense--1:evalue_avg=8.58473295514349e-53:evalue_max=3.43e-51:evalue_min=3.52e-100:evalue_std=5.1391433738456505e-52:evalue_sum=3.8631298298145706e-51:gapopen_avg=0.06666666666666667:gapopen_max=1.0:gapopen_min=0.0:gapopen_std=0.25226248955475644:gapopen_sum=3.0:gtdb_class_counter=c__Gammaproteobacteria--91:gtdb_domain_counter=d__Bacteria--91:gtdb_family_counter=f__Pseudomonadaceae--91:gtdb_genus_counter=g__Pseudomonas_E--91:gtdb_order_counter=o__Pseudomonadales--91:gtdb_phylum_counter=p__Proteobacteria--91:gtdb_species_counter=s__Pseudomonas_E asiatica--1||s__Pseudomonas_E capeferrum--1||s__Pseudomonas_E capeferrum_A--1||s__Pseudomonas_E cremoricolorata--1||s__Pseudomonas_E cremoricolorata_A--1||s__Pseudomonas_E entomophila--1||s__Pseudomonas_E entomophila_A--1||s__Pseudomonas_E entomophila_B--1||s__Pseudomonas_E entomophila_C--1||s__Pseudomonas_E fluorescens_BS--1||s__Pseudomonas_E fulva--1||s__Pseudomonas_E fulva_C--1||s__Pseudomonas_E guariconensis--1||s__Pseudomonas_E guariconensis_A--1||s__Pseudomonas_E hunanensis--1||s__Pseudomonas_E inefficax--1||s__Pseudomonas_E japonica_A--1||s__Pseudomonas_E juntendi--1||s__Pseudomonas_E massiliensis--1||s__Pseudomonas_E monteilii--1||s__Pseudomonas_E monteilii_A--1||s__Pseudomonas_E monteilii_C--1||s__Pseudomonas_E mosselii--1||s__Pseudomonas_E mosselii_B--1||s__Pseudomonas_E mosselii_C--1||s__Pseudomonas_E parafulva--1||s__Pseudomonas_E parafulva_A--1||s__Pseudomonas_E parafulva_B--1||s__Pseudomonas_E plecoglossicida--1||s__Pseudomonas_E pudica--1||s__Pseudomonas_E putida--1||s__Pseudomonas_E putida_B--1||s__Pseudomonas_E putida_E--1||s__Pseudomonas_E putida_H--1||s__Pseudomonas_E putida_J--1||s__Pseudomonas_E putida_K--1||s__Pseudomonas_E putida_M--1||s__Pseudomonas_E putida_N--1||s__Pseudomonas_E putida_P--1||s__Pseudomonas_E putida_Q--1||s__Pseudomonas_E putida_R--1||s__Pseudomonas_E putida_T--1||s__Pseudomonas_E putida_U--1||s__Pseudomonas_E putida_V--1||s__Pseudomonas_E putida_W--1||s__Pseudomonas_E quercus--1||s__Pseudomonas_E reidholzensis--1||s__Pseudomonas_E sichuanensis--1||s__Pseudomonas_E soli--1||s__Pseudomonas_E sp000282535--1||s__Pseudomonas_E sp000935045--1||s__Pseudomonas_E sp001259595--1||s__Pseudomonas_E sp001320245--1||s__Pseudomonas_E sp001320525--1||s__Pseudomonas_E sp001422615--1||s__Pseudomonas_E sp001642705--1||s__Pseudomonas_E sp002112505--1||s__Pseudomonas_E sp002113165--1||s__Pseudomonas_E sp002165135--1||s__Pseudomonas_E sp002386445--1||s__Pseudomonas_E sp002434265--1||s__Pseudomonas_E sp002438125--1||s__Pseudomonas_E sp002843585--1||s__Pseudomonas_E sp003097135--1||s__Pseudomonas_E sp003097235--1||s__Pseudomonas_E sp003205205--1||s__Pseudomonas_E sp003331055--1||s__Pseudomonas_E sp003428805--1||s__Pseudomonas_E sp003445295--1||s__Pseudomonas_E sp004519305--1||s__Pseudomonas_E sp009391885--1||s__Pseudomonas_E sp011752525--1||s__Pseudomonas_E sp011752565--1||s__Pseudomonas_E sp012975065--1||s__Pseudomonas_E sp013179515--1||s__Pseudomonas_E sp014268815--1||s__Pseudomonas_E sp014268825--1||s__Pseudomonas_E sp014268885--1||s__Pseudomonas_E sp014268975--1||s__Pseudomonas_E sp014269185--1||s__Pseudomonas_E sp015354575--1||s__Pseudomonas_E sp016518545--1||s__Pseudomonas_E sp016648105--1||s__Pseudomonas_E sp016658545--1||s__Pseudomonas_E sp017744435--1||s__Pseudomonas_E sp017875955--1||s__Pseudomonas_E sp019139535--1||s__Pseudomonas_E sp019139675--1||s__Pseudomonas_E sp019139835--1||s__Pseudomonas_E taiwanensis--1||s__Pseudomonas_E typographi--1:heptad_counter=MCP-24H--1||MCP-40H--183:lbd_counter=UNKNOWN--1:lca_tree=g__Pseudomonas_E:length_avg=126.08888888888889:length_max=166.0:length_min=86.0:length_std=22.18294002793201:length_sum=5674.0:mismatch_avg=4.8:mismatch_max=15.0:mismatch_min=0.0:mismatch_std=3.609331340743424:mismatch_sum=216.0:name=N143517:qcovhsp_avg=99.34666666666668:qcovhsp_max=100.0:qcovhsp_min=95.4:qcovhsp_std=1.0219411119842645:qcovhsp_sum=4470.6:qend_avg=126.8:qend_max=174.0:qend_min=87.0:qend_std=22.824030398603217:qend_sum=5706.0:qstart_avg=1.7555555555555555:qstart_max=9.0:qstart_min=1.0:qstart_std=1.6258641835757204:qstart_sum=79.0:ref_name_counter=GB_GCA_002434265.1_protein.faa_DJJS01000001.1_258@PF00015_full_PFAM.339.518--2||RS_GCF_000425745.1_protein.faa_NZ_AUEA01000009.1_129@PF00015_full_PFAM.345.518--3||RS_GCF_000444135.1_protein.faa_NZ_ATDK01000052.1_12@PF00015_full_PFAM.339.517--1||RS_GCF_000759535.1_protein.faa_NZ_CP009455.1_204@PF00015_full_PFAM.346.518--4||RS_GCF_001544555.2_protein.faa_NZ_FCOK02000007.1_54@PF00015_full_PFAM.349.526--1||RS_GCF_001557535.2_protein.faa_NZ_CP014306.1_2801@PF00015_full_PFAM.349.526--2||RS_GCF_001642705.1_protein.faa_NZ_LWBV01000001.1_627@PF00015_full_PFAM.342.518--1||RS_GCF_001941965.1_protein.faa_NZ_MKZO01000067.1_268@PF00015_full_PFAM.345.518--20||RS_GCF_002843585.1_protein.faa_NZ_CP025262.1_1006@PF00015_full_PFAM.345.517--1||RS_GCF_009932335.1_protein.faa_NZ_BLJF01000001.1_358@PF00015_full_PFAM.345.518--1||RS_GCF_013374995.1_protein.faa_NZ_CP056030.1_1191@PF00015_full_PFAM.345.515--2||RS_GCF_016648105.1_protein.faa_NZ_JACVVE010000008.1_52@PF00015_full_PFAM.346.518--5||RS_GCF_900103875.1_protein.faa_NZ_LT629705.1_5791@PF00015_full_PFAM.350.516--1||RS_GCF_900105475.1_protein.faa_NZ_LT629777.1_272@PF00015_full_PFAM.350.517--1:scovhsp_avg=72.81555555555555:scovhsp_max=93.3:scovhsp_min=51.8:scovhsp_std=12.568484315135139:scovhsp_sum=3276.7:send_avg=151.37777777777777:send_max=166.0:send_min=109.0:send_std=16.980321349471367:send_sum=6812.0:sstart_avg=26.31111111111111:sstart_max=60.0:sstart_min=1.0:sstart_std=21.408178367392708:sstart_sum=1184.0])0.891:0.0101435[&&NHX:Sample_counter=rhizpot1--32||rhizpot2--2||rhizpot3--16||rhiztom1--31||rhiztom2--6||rhiztom3--57:Type_counter=GTDB--519||capture--144:besthit_avg=96.88095238095238:besthit_max=100.0:besthit_min=85.4:besthit_std=3.2707332285795734:besthit_sum=6103.5:bitscore_avg=218.15873015873015:bitscore_max=287.0:bitscore_min=160.0:bitscore_std=38.460371875647645:bitscore_sum=13744.0:capture_class_counter=c__Alphaproteobacteria--12||c__Clostridia--1||c__Desulfovibrionia--4||c__Dormibacteria--1||c__Gammaproteobacteria--123||c__Nitrospiria--2||c__PGYV01--1:capture_domain_counter=d__Bacteria--144:capture_family_counter=f__Acetobacteraceae--1||f__Acutalibacteraceae--1||f__Ancalomicrobiaceae--1||f__Beijerinckiaceae--3||f__Burkholderiaceae--6||f__Casimicrobiaceae--1||f__Desulfovibrionaceae--4||f__Dormibacteraceae--1||f__Halomonadaceae--1||f__Methylomonadaceae--1||f__Nitrospiraceae--2||f__PGYV01--1||f__Pseudomonadaceae--113||f__Rhizobiaceae--2||f__Sphingomonadaceae--3||f__Xanthobacteraceae--2||f__Xanthomonadaceae--1:capture_genus_counter=g__Achromobacter_A--1||g__Aureimonas--2||g__Bosea--1||g__CAIWHR01--1||g__Caccousia--1||g__Cupriavidus--1||g__Halomonas--1||g__Megalodesulfovibrio--4||g__Methylotuvimicrobium--1||g__Microvirga--2||g__Noviherbaspirillum--1||g__Novosphingobium--1||g__PGYV01--1||g__Palsa-1315--2||g__Palsa-872--1||g__Prosthecomicrobium_A--1||g__Pseudomonas_E--113||g__Rhodoferax--2||g__Rhodopseudomonas--2||g__Rhodovastum--1||g__Serpentinomonas--1||g__Sphingomonas--2||g__Stenotrophomonas--1:capture_order_counter=o__Acetobacterales--1||o__Burkholderiales--7||o__Desulfovibrionales--4||o__Dormibacterales--1||o__Methylococcales--1||o__Nitrospirales--2||o__Oscillospirales--1||o__PGYV01--1||o__Pseudomonadales--114||o__Rhizobiales--8||o__Sphingomonadales--3||o__Xanthomonadales--1:capture_phylum_counter=p__Desulfobacterota_I--4||p__Dormibacterota--1||p__Firmicutes_A--1||p__Goldbacteria--1||p__Nitrospirota--2||p__Proteobacteria--135:capture_species_counter=s__Achromobacter_A aestuarii--1||s__Aureimonas sp001442755--2||s__Bosea sp001713455--1||s__CAIWHR01 sp903912485--1||s__Caccousia avicola--1||s__Cupriavidus sp018729255--1||s__Halomonas sp010994375--1||s__Megalodesulfovibrio gigas--4||s__Methylotuvimicrobium kenyense--1||s__Microvirga sp000739015--2||s__Noviherbaspirillum sp007874125--1||s__Novosphingobium sediminicola--1||s__PGYV01 sp002839855--1||s__Palsa-1315 sp013388555--2||s__Palsa-872 sp005880945--1||s__Prosthecomicrobium_A hirschii--1||s__Pseudomonas_E asiatica--18||s__Pseudomonas_E atacamensis--2||s__Pseudomonas_E baltica--2||s__Pseudomonas_E frederiksbergensis_A--2||s__Pseudomonas_E glycinae--3||s__Pseudomonas_E guariconensis--5||s__Pseudomonas_E hunanensis--13||s__Pseudomonas_E kilonensis--2||s__Pseudomonas_E koreensis_B--1||s__Pseudomonas_E koreensis_C--3||s__Pseudomonas_E lactis--3||s__Pseudomonas_E moraviensis_A--3||s__Pseudomonas_E paracarnis--2||s__Pseudomonas_E putida--11||s__Pseudomonas_E putida_E--1||s__Pseudomonas_E putida_K--8||s__Pseudomonas_E putida_T--2||s__Pseudomonas_E qingdaonensis--1||s__Pseudomonas_E soli--7||s__Pseudomonas_E sp000282515--2||s__Pseudomonas_E sp002483005--1||s__Pseudomonas_E sp002843585--11||s__Pseudomonas_E sp003033885--4||s__Pseudomonas_E sp014268745--3||s__Pseudomonas_E sp019168305--1||s__Pseudomonas_E syringae_E--2||s__Rhodoferax sp903897925--2||s__Rhodopseudomonas palustris_C--2||s__Rhodovastum atsumiense--1||s__Serpentinomonas raichei--1||s__Sphingomonas phyllosphaerae_B--2||s__Stenotrophomonas maltophilia_AW--1:evalue_avg=7.235747164817588e-53:evalue_max=3.43e-51:evalue_min=3.02e-100:evalue_std=4.417214729840805e-52:evalue_sum=4.5585207138350804e-51:gapopen_avg=0.06349206349206349:gapopen_max=1.0:gapopen_min=0.0:gapopen_std=0.24580452980260506:gapopen_sum=4.0:gtdb_class_counter=c__Gammaproteobacteria--519:gtdb_domain_counter=d__Bacteria--519:gtdb_family_counter=f__Pseudomonadaceae--519:gtdb_genus_counter=g__Pseudomonas_E--519:gtdb_order_counter=o__Pseudomonadales--519:gtdb_phylum_counter=p__Proteobacteria--519:gtdb_species_counter=s__Pseudomonas_E abietaniphila--1||s__Pseudomonas_E alkylphenolica--1||s__Pseudomonas_E alkylphenolica_A--1||s__Pseudomonas_E alkylphenolica_B--1||s__Pseudomonas_E allokribbensis--1||s__Pseudomonas_E amygdali--1||s__Pseudomonas_E anatoliensis--1||s__Pseudomonas_E antarctica--1||s__Pseudomonas_E antarctica_A--1||s__Pseudomonas_E arsenicoxydans--1||s__Pseudomonas_E arsenicoxydans_A--1||s__Pseudomonas_E asiatica--1||s__Pseudomonas_E asplenii--1||s__Pseudomonas_E asplenii_A--1||s__Pseudomonas_E asturiensis--1||s__Pseudomonas_E atacamensis--1||s__Pseudomonas_E avellanae--1||s__Pseudomonas_E azotoformans--1||s__Pseudomonas_E azotoformans_A--1||s__Pseudomonas_E azotoformans_B--1||s__Pseudomonas_E baetica--1||s__Pseudomonas_E baltica--1||s__Pseudomonas_E batumici--1||s__Pseudomonas_E bijieensis--1||s__Pseudomonas_E bohemica--1||s__Pseudomonas_E brassicacearum--1||s__Pseudomonas_E brassicacearum_A--1||s__Pseudomonas_E brassicacearum_D--1||s__Pseudomonas_E brassicacearum_E--1||s__Pseudomonas_E brassicae--1||s__Pseudomonas_E brenneri--1||s__Pseudomonas_E bubulae--1||s__Pseudomonas_E canadensis--1||s__Pseudomonas_E cannabina--1||s__Pseudomonas_E capeferrum--1||s__Pseudomonas_E capeferrum_A--1||s__Pseudomonas_E capsici--1||s__Pseudomonas_E caricapapayae--1||s__Pseudomonas_E caspiana--1||s__Pseudomonas_E cedrina--1||s__Pseudomonas_E cerasi--1||s__Pseudomonas_E chlororaphis--1||s__Pseudomonas_E chlororaphis_D--1||s__Pseudomonas_E chlororaphis_E--1||s__Pseudomonas_E chlororaphis_F--1||s__Pseudomonas_E chlororaphis_G--1||s__Pseudomonas_E cichorii--1||s__Pseudomonas_E cichorii_B--1||s__Pseudomonas_E cichorii_C--1||s__Pseudomonas_E cichorii_D--1||s__Pseudomonas_E coleopterorum--1||s__Pseudomonas_E congelans--1||s__Pseudomonas_E corrugata--1||s__Pseudomonas_E costantinii--1||s__Pseudomonas_E cremoricolorata--1||s__Pseudomonas_E cremoricolorata_A--1||s__Pseudomonas_E cremoris--2||s__Pseudomonas_E crudilactis--1||s__Pseudomonas_E cyclaminis--1||s__Pseudomonas_E deceptionensis--1||s__Pseudomonas_E donghuensis--1||s__Pseudomonas_E edaphica--1||s__Pseudomonas_E endophytica--1||s__Pseudomonas_E entomophila--1||s__Pseudomonas_E entomophila_A--1||s__Pseudomonas_E entomophila_B--1||s__Pseudomonas_E entomophila_C--1||s__Pseudomonas_E eucalypticola--1||s__Pseudomonas_E extremaustralis--1||s__Pseudomonas_E extremorientalis--1||s__Pseudomonas_E fildesensis--1||s__Pseudomonas_E floridensis--1||s__Pseudomonas_E fluorescens--1||s__Pseudomonas_E fluorescens_A--1||s__Pseudomonas_E fluorescens_AA--1||s__Pseudomonas_E fluorescens_AJ--1||s__Pseudomonas_E fluorescens_AM--1||s__Pseudomonas_E fluorescens_AN--1||s__Pseudomonas_E fluorescens_AO--1||s__Pseudomonas_E fluorescens_AP--1||s__Pseudomonas_E fluorescens_AQ--1||s__Pseudomonas_E fluorescens_B--1||s__Pseudomonas_E fluorescens_BA--1||s__Pseudomonas_E fluorescens_BB--1||s__Pseudomonas_E fluorescens_BC--1||s__Pseudomonas_E fluorescens_BD--1||s__Pseudomonas_E fluorescens_BE--1||s__Pseudomonas_E fluorescens_BF--1||s__Pseudomonas_E fluorescens_BG--1||s__Pseudomonas_E fluorescens_BH--1||s__Pseudomonas_E fluorescens_BI--1||s__Pseudomonas_E fluorescens_BJ--1||s__Pseudomonas_E fluorescens_BK--1||s__Pseudomonas_E fluorescens_BM--1||s__Pseudomonas_E fluorescens_BN--1||s__Pseudomonas_E fluorescens_BO--1||s__Pseudomonas_E fluorescens_BP--1||s__Pseudomonas_E fluorescens_BR--1||s__Pseudomonas_E fluorescens_BS--1||s__Pseudomonas_E fluorescens_BT--1||s__Pseudomonas_E fluorescens_BU--1||s__Pseudomonas_E fluorescens_BV--1||s__Pseudomonas_E fluorescens_BW--1||s__Pseudomonas_E fluorescens_BX--1||s__Pseudomonas_E fluorescens_BY--1||s__Pseudomonas_E fluorescens_C--1||s__Pseudomonas_E fluorescens_E--1||s__Pseudomonas_E fluorescens_G--1||s__Pseudomonas_E fluorescens_H--1||s__Pseudomonas_E fluorescens_K--1||s__Pseudomonas_E fluorescens_M--1||s__Pseudomonas_E fluorescens_O--1||s__Pseudomonas_E fluorescens_Q--1||s__Pseudomonas_E fluorescens_S--1||s__Pseudomonas_E fluorescens_T--1||s__Pseudomonas_E fluorescens_W--1||s__Pseudomonas_E fluorescens_X--1||s__Pseudomonas_E foliumensis--1||s__Pseudomonas_E fragi--1||s__Pseudomonas_E fragi_D--1||s__Pseudomonas_E frederiksbergensis--1||s__Pseudomonas_E frederiksbergensis_A--1||s__Pseudomonas_E frederiksbergensis_B--1||s__Pseudomonas_E frederiksbergensis_D--1||s__Pseudomonas_E frederiksbergensis_F--1||s__Pseudomonas_E frederiksbergensis_G--1||s__Pseudomonas_E frederiksbergensis_H--1||s__Pseudomonas_E frederiksbergensis_I--1||s__Pseudomonas_E fulva--1||s__Pseudomonas_E fulva_C--1||s__Pseudomonas_E fuscovaginae_A--1||s__Pseudomonas_E fuscovaginae_B--1||s__Pseudomonas_E gessardii--1||s__Pseudomonas_E gingeri_A--1||s__Pseudomonas_E gingeri_B--1||s__Pseudomonas_E gingeri_C--1||s__Pseudomonas_E gingeri_D--1||s__Pseudomonas_E glycinae--1||s__Pseudomonas_E gozinkensis--1||s__Pseudomonas_E graminis--1||s__Pseudomonas_E graminis_B--1||s__Pseudomonas_E graminis_C--1||s__Pseudomonas_E graminis_D--1||s__Pseudomonas_E granadensis--1||s__Pseudomonas_E gregormendelii--1||s__Pseudomonas_E grimontii--1||s__Pseudomonas_E guariconensis--1||s__Pseudomonas_E guariconensis_A--1||s__Pseudomonas_E haemolytica--1||s__Pseudomonas_E helleri--1||s__Pseudomonas_E helleri_A--1||s__Pseudomonas_E helmanticensis--1||s__Pseudomonas_E huaxiensis--1||s__Pseudomonas_E hunanensis--1||s__Pseudomonas_E inefficax--1||s__Pseudomonas_E japonica--1||s__Pseudomonas_E japonica_A--1||s__Pseudomonas_E jessenii--1||s__Pseudomonas_E juntendi--1||s__Pseudomonas_E kairouanensis--1||s__Pseudomonas_E kielensis--1||s__Pseudomonas_E kilonensis--1||s__Pseudomonas_E kilonensis_B--1||s__Pseudomonas_E kitaguniensis--1||s__Pseudomonas_E koreensis--1||s__Pseudomonas_E koreensis_A--1||s__Pseudomonas_E koreensis_B--1||s__Pseudomonas_E koreensis_C--1||s__Pseudomonas_E koreensis_E--1||s__Pseudomonas_E kribbensis--1||s__Pseudomonas_E lactis--1||s__Pseudomonas_E laurentiana--1||s__Pseudomonas_E laurylsulfatiphila--1||s__Pseudomonas_E laurylsulfativorans--1||s__Pseudomonas_E libanensis--1||s__Pseudomonas_E lini--1||s__Pseudomonas_E lundensis--1||s__Pseudomonas_E lundensis_A--1||s__Pseudomonas_E lurida--1||s__Pseudomonas_E lutea--1||s__Pseudomonas_E mandelii--1||s__Pseudomonas_E mandelii_B--1||s__Pseudomonas_E mandelii_C--1||s__Pseudomonas_E mandelii_D--1||s__Pseudomonas_E marginalis--1||s__Pseudomonas_E marginalis_B--1||s__Pseudomonas_E massiliensis--1||s__Pseudomonas_E mediterranea--1||s__Pseudomonas_E migulae--1||s__Pseudomonas_E mohnii--1||s__Pseudomonas_E monteilii--1||s__Pseudomonas_E monteilii_A--1||s__Pseudomonas_E monteilii_C--1||s__Pseudomonas_E moorei--1||s__Pseudomonas_E moraviensis_A--1||s__Pseudomonas_E mosselii--1||s__Pseudomonas_E mosselii_B--1||s__Pseudomonas_E mosselii_C--1||s__Pseudomonas_E mucidolens--1||s__Pseudomonas_E mucoides--1||s__Pseudomonas_E nabeulensis--1||s__Pseudomonas_E neoaurantiaca--1||s__Pseudomonas_E neuropathica--1||s__Pseudomonas_E orientalis--1||s__Pseudomonas_E orientalis_A--1||s__Pseudomonas_E orientalis_B--1||s__Pseudomonas_E ovata--1||s__Pseudomonas_E palleroniana--1||s__Pseudomonas_E paracarnis--1||s__Pseudomonas_E parafulva--1||s__Pseudomonas_E parafulva_A--1||s__Pseudomonas_E parafulva_B--1||s__Pseudomonas_E paralactis--1||s__Pseudomonas_E paraversuta--1||s__Pseudomonas_E pisciculturae--1||s__Pseudomonas_E piscis--1||s__Pseudomonas_E plecoglossicida--1||s__Pseudomonas_E poae--1||s__Pseudomonas_E prosekii--1||s__Pseudomonas_E protegens--1||s__Pseudomonas_E protegens_A--1||s__Pseudomonas_E protegens_B--1||s__Pseudomonas_E proteolytica--1||s__Pseudomonas_E psychrophila--1||s__Pseudomonas_E psychrophila_A--1||s__Pseudomonas_E pudica--1||s__Pseudomonas_E putida--1||s__Pseudomonas_E putida_A--1||s__Pseudomonas_E putida_B--1||s__Pseudomonas_E putida_C--1||s__Pseudomonas_E putida_E--1||s__Pseudomonas_E putida_F--1||s__Pseudomonas_E putida_G--1||s__Pseudomonas_E putida_H--1||s__Pseudomonas_E putida_J--1||s__Pseudomonas_E putida_K--1||s__Pseudomonas_E putida_L--1||s__Pseudomonas_E putida_M--1||s__Pseudomonas_E putida_N--1||s__Pseudomonas_E putida_P--1||s__Pseudomonas_E putida_Q--1||s__Pseudomonas_E putida_R--1||s__Pseudomonas_E putida_S--1||s__Pseudomonas_E putida_T--1||s__Pseudomonas_E putida_U--1||s__Pseudomonas_E putida_V--1||s__Pseudomonas_E putida_W--1||s__Pseudomonas_E qingdaonensis--1||s__Pseudomonas_E quercus--1||s__Pseudomonas_E reactans--1||s__Pseudomonas_E reidholzensis--1||s__Pseudomonas_E reinekei--1||s__Pseudomonas_E rhizosphaerae--1||s__Pseudomonas_E rhodesiae--1||s__Pseudomonas_E salomonii--1||s__Pseudomonas_E saponiphila--1||s__Pseudomonas_E saxonica--1||s__Pseudomonas_E sichuanensis--1||s__Pseudomonas_E silesiensis--1||s__Pseudomonas_E simiae--1||s__Pseudomonas_E sivasensis--1||s__Pseudomonas_E soli--1||s__Pseudomonas_E sp000242655--1||s__Pseudomonas_E sp000263855--1||s__Pseudomonas_E sp000282195--1||s__Pseudomonas_E sp000282215--1||s__Pseudomonas_E sp000282275--1||s__Pseudomonas_E sp000282315--1||s__Pseudomonas_E sp000282375--1||s__Pseudomonas_E sp000282415--1||s__Pseudomonas_E sp000282455--1||s__Pseudomonas_E sp000282475--1||s__Pseudomonas_E sp000282495--1||s__Pseudomonas_E sp000282515--1||s__Pseudomonas_E sp000282535--1||s__Pseudomonas_E sp000346755--1||s__Pseudomonas_E sp000416235--1||s__Pseudomonas_E sp000497835--1||s__Pseudomonas_E sp000512695--1||s__Pseudomonas_E sp000612585--1||s__Pseudomonas_E sp000631985--1||s__Pseudomonas_E sp000633255--1||s__Pseudomonas_E sp000633395--1||s__Pseudomonas_E sp000690905--1||s__Pseudomonas_E sp000829415--1||s__Pseudomonas_E sp000931465--1||s__Pseudomonas_E sp000935045--1||s__Pseudomonas_E sp000955815--1||s__Pseudomonas_E sp001259595--1||s__Pseudomonas_E sp001269775--1||s__Pseudomonas_E sp001269805--1||s__Pseudomonas_E sp001269815--1||s__Pseudomonas_E sp001269925--1||s__Pseudomonas_E sp001297015--1||s__Pseudomonas_E sp001297125--1||s__Pseudomonas_E sp001308855--1||s__Pseudomonas_E sp001320245--1||s__Pseudomonas_E sp001320525--1||s__Pseudomonas_E sp001421885--1||s__Pseudomonas_E sp001422615--1||s__Pseudomonas_E sp001427125--1||s__Pseudomonas_E sp001429045--1||s__Pseudomonas_E sp001547895--1||s__Pseudomonas_E sp001642705--1||s__Pseudomonas_E sp001655595--1||s__Pseudomonas_E sp001655615--1||s__Pseudomonas_E sp001705835--1||s__Pseudomonas_E sp001952855--1||s__Pseudomonas_E sp001984065--1||s__Pseudomonas_E sp002000165--1||s__Pseudomonas_E sp002018875--1||s__Pseudomonas_E sp002029345--1||s__Pseudomonas_E sp002080045--1||s__Pseudomonas_E sp002112385--1||s__Pseudomonas_E sp002112505--1||s__Pseudomonas_E sp002112885--1||s__Pseudomonas_E sp002113025--1||s__Pseudomonas_E sp002113045--1||s__Pseudomonas_E sp002113125--1||s__Pseudomonas_E sp002113165--1||s__Pseudomonas_E sp002113375--1||s__Pseudomonas_E sp002113595--1||s__Pseudomonas_E sp002165135--1||s__Pseudomonas_E sp002204795--1||s__Pseudomonas_E sp002263605--1||s__Pseudomonas_E sp002277815--1||s__Pseudomonas_E sp002286815--1||s__Pseudomonas_E sp002303925--1||s__Pseudomonas_E sp002338065--1||s__Pseudomonas_E sp002356535--1||s__Pseudomonas_E sp002379585--1||s__Pseudomonas_E sp002383725--1||s__Pseudomonas_E sp002386445--1||s__Pseudomonas_E sp002419965--1||s__Pseudomonas_E sp002434265--1||s__Pseudomonas_E sp002438125--1||s__Pseudomonas_E sp002699985--1||s__Pseudomonas_E sp002753995--1||s__Pseudomonas_E sp002814235--1||s__Pseudomonas_E sp002836515--1||s__Pseudomonas_E sp002843585--1||s__Pseudomonas_E sp002843605--1||s__Pseudomonas_E sp002874965--1||s__Pseudomonas_E sp002878485--1||s__Pseudomonas_E sp002901475--1||s__Pseudomonas_E sp002979555--1||s__Pseudomonas_E sp002980155--1||s__Pseudomonas_E sp003013355--1||s__Pseudomonas_E sp003014915--1||s__Pseudomonas_E sp003024385--1||s__Pseudomonas_E sp003033885--1||s__Pseudomonas_E sp003050925--1||s__Pseudomonas_E sp003052515--1||s__Pseudomonas_E sp003053605--1||s__Pseudomonas_E sp003053805--1||s__Pseudomonas_E sp003061005--1||s__Pseudomonas_E sp003097075--1||s__Pseudomonas_E sp003097135--1||s__Pseudomonas_E sp003097235--1||s__Pseudomonas_E sp003105155--1||s__Pseudomonas_E sp003151075--1||s__Pseudomonas_E sp003205205--1||s__Pseudomonas_E sp003208475--1||s__Pseudomonas_E sp003331055--1||s__Pseudomonas_E sp003428805--1||s__Pseudomonas_E sp003445295--1||s__Pseudomonas_E sp003605735--1||s__Pseudomonas_E sp003851685--1||s__Pseudomonas_E sp003852235--1||s__Pseudomonas_E sp003852405--1||s__Pseudomonas_E sp003935425--1||s__Pseudomonas_E sp004011755--1||s__Pseudomonas_E sp004124275--1||s__Pseudomonas_E sp004136015--1||s__Pseudomonas_E sp004214895--1||s__Pseudomonas_E sp004310295--1||s__Pseudomonas_E sp004353925--1||s__Pseudomonas_E sp004519305--1||s__Pseudomonas_E sp004519405--1||s__Pseudomonas_E sp004803755--1||s__Pseudomonas_E sp005938045--1||s__Pseudomonas_E sp006227205--1||s__Pseudomonas_E sp007713465--1||s__Pseudomonas_E sp008369295--1||s__Pseudomonas_E sp008369325--1||s__Pseudomonas_E sp008370045--1||s__Pseudomonas_E sp009391885--1||s__Pseudomonas_E sp009707515--1||s__Pseudomonas_E sp009761815--1||s__Pseudomonas_E sp009764265--1||s__Pseudomonas_E sp009764645--1||s__Pseudomonas_E sp009834515--1||s__Pseudomonas_E sp009834565--1||s__Pseudomonas_E sp009861525--1||s__Pseudomonas_E sp009866765--1||s__Pseudomonas_E sp009905435--1||s__Pseudomonas_E sp009905615--1||s__Pseudomonas_E sp009908285--1||s__Pseudomonas_E sp010095445--1||s__Pseudomonas_E sp011355085--1||s__Pseudomonas_E sp011369485--1||s__Pseudomonas_E sp011752525--1||s__Pseudomonas_E sp011752565--1||s__Pseudomonas_E sp012844475--1||s__Pseudomonas_E sp012935695--1||s__Pseudomonas_E sp012935755--1||s__Pseudomonas_E sp012975065--1||s__Pseudomonas_E sp012985465--1||s__Pseudomonas_E sp012985665--1||s__Pseudomonas_E sp013179515--1||s__Pseudomonas_E sp013359595--1||s__Pseudomonas_E sp013359695--1||s__Pseudomonas_E sp013385985--1||s__Pseudomonas_E sp013386585--1||s__Pseudomonas_E sp013386825--1||s__Pseudomonas_E sp014207255--1||s__Pseudomonas_E sp014268505--1||s__Pseudomonas_E sp014268655--1||s__Pseudomonas_E sp014268745--1||s__Pseudomonas_E sp014268755--1||s__Pseudomonas_E sp014268815--1||s__Pseudomonas_E sp014268825--1||s__Pseudomonas_E sp014268885--1||s__Pseudomonas_E sp014268975--1||s__Pseudomonas_E sp014269185--1||s__Pseudomonas_E sp014270125--1||s__Pseudomonas_E sp014842265--1||s__Pseudomonas_E sp014851685--1||s__Pseudomonas_E sp014851765--1||s__Pseudomonas_E sp015354575--1||s__Pseudomonas_E sp016518545--1||s__Pseudomonas_E sp016648105--1||s__Pseudomonas_E sp016650635--1||s__Pseudomonas_E sp016650695--1||s__Pseudomonas_E sp016650815--1||s__Pseudomonas_E sp016651105--1||s__Pseudomonas_E sp016651305--1||s__Pseudomonas_E sp016658545--1||s__Pseudomonas_E sp016865545--1||s__Pseudomonas_E sp017744435--1||s__Pseudomonas_E sp017875955--1||s__Pseudomonas_E sp017968885--1||s__Pseudomonas_E sp018325905--1||s__Pseudomonas_E sp018449655--1||s__Pseudomonas_E sp018449725--1||s__Pseudomonas_E sp019139535--1||s__Pseudomonas_E sp019139675--1||s__Pseudomonas_E sp019139835--1||s__Pseudomonas_E sp019145475--1||s__Pseudomonas_E sp019168305--1||s__Pseudomonas_E sp019200975--1||s__Pseudomonas_E sp900005815--1||s__Pseudomonas_E sp900101695--1||s__Pseudomonas_E sp900107395--1||s__Pseudomonas_E sp900108875--1||s__Pseudomonas_E sp900109995--1||s__Pseudomonas_E sp900110765--1||s__Pseudomonas_E sp900113505--1||s__Pseudomonas_E sp900156465--1||s__Pseudomonas_E sp900187425--1||s__Pseudomonas_E sp900187445--1||s__Pseudomonas_E sp900187455--1||s__Pseudomonas_E sp900187505--1||s__Pseudomonas_E sp900187515--1||s__Pseudomonas_E sp900187565--1||s__Pseudomonas_E sp900187605--1||s__Pseudomonas_E sp900187615--1||s__Pseudomonas_E sp900187635--1||s__Pseudomonas_E sp900187645--1||s__Pseudomonas_E sp900475325--1||s__Pseudomonas_E sp900580675--1||s__Pseudomonas_E sp900580865--1||s__Pseudomonas_E sp900581005--1||s__Pseudomonas_E sp900582195--1||s__Pseudomonas_E sp900583165--1||s__Pseudomonas_E sp900585815--1||s__Pseudomonas_E sp900585905--1||s__Pseudomonas_E sp900589395--1||s__Pseudomonas_E sp900590755--1||s__Pseudomonas_E sp900591205--1||s__Pseudomonas_E sp900596015--1||s__Pseudomonas_E sp900601905--1||s__Pseudomonas_E sp900602065--1||s__Pseudomonas_E sp903970465--1||s__Pseudomonas_E stutzeri_A--1||s__Pseudomonas_E synxantha--1||s__Pseudomonas_E synxantha_A--1||s__Pseudomonas_E syringae--1||s__Pseudomonas_E syringae_A--1||s__Pseudomonas_E syringae_E--1||s__Pseudomonas_E syringae_F--1||s__Pseudomonas_E syringae_J--1||s__Pseudomonas_E syringae_M--1||s__Pseudomonas_E syringae_P--1||s__Pseudomonas_E syringae_Q--1||s__Pseudomonas_E taetrolens--1||s__Pseudomonas_E taiwanensis--1||s__Pseudomonas_E thivervalensis--1||s__Pseudomonas_E tolaasii--1||s__Pseudomonas_E tremae--1||s__Pseudomonas_E triticumensis--1||s__Pseudomonas_E trivialis--1||s__Pseudomonas_E trivialis_B--1||s__Pseudomonas_E typographi--1||s__Pseudomonas_E umsongensis--1||s__Pseudomonas_E vancouverensis--1||s__Pseudomonas_E veronii--1||s__Pseudomonas_E versuta--1||s__Pseudomonas_E viciae--1||s__Pseudomonas_E viridiflava--1||s__Pseudomonas_E viridiflava_B--1||s__Pseudomonas_E viridiflava_C--1||s__Pseudomonas_E vranovensis--1||s__Pseudomonas_E wadenswilerensis--1||s__Pseudomonas_E weihenstephanensis--1||s__Pseudomonas_E yamanorum--1||s__Pseudomonas_E yamanorum_A--1||s__Pseudomonas_E yamanorum_B--1:heptad_counter=MCP-24H--1||MCP-40H--662:lbd_counter=4HB_MCP_1--3||UNKNOWN--1:lca_tree=g__Pseudomonas_E:length_avg=123.71428571428571:length_max=166.0:length_min=86.0:length_std=23.492228345278956:length_sum=7794.0:mismatch_avg=3.9682539682539684:mismatch_max=23.0:mismatch_min=0.0:mismatch_std=4.347666240744731:mismatch_sum=250.0:name=N143518:qcovhsp_avg=99.4047619047619:qcovhsp_max=100.0:qcovhsp_min=95.4:qcovhsp_std=0.9350571090767781:qcovhsp_sum=6262.5:qend_avg=124.33333333333333:qend_max=174.0:qend_min=87.0:qend_std=24.01948134059035:qend_sum=7833.0:qstart_avg=1.6666666666666667:qstart_max=9.0:qstart_min=1.0:qstart_std=1.4368424162141993:qstart_sum=105.0:ref_name_counter=GB_GCA_002434265.1_protein.faa_DJJS01000001.1_258@PF00015_full_PFAM.339.518--2||GB_GCA_900596015.1_protein.faa_UVIF01000010.1_85@PF00015_full_PFAM.346.516--2||RS_GCF_000425745.1_protein.faa_NZ_AUEA01000009.1_129@PF00015_full_PFAM.345.518--3||RS_GCF_000444135.1_protein.faa_NZ_ATDK01000052.1_12@PF00015_full_PFAM.339.517--2||RS_GCF_000690905.1_protein.faa_NZ_JMCL01000059.1_197@PF00015_full_PFAM.346.518--2||RS_GCF_000737245.1_protein.faa_NZ_JPQU01000067.1_128@PF00015_full_PFAM.346.518--1||RS_GCF_000759535.1_protein.faa_NZ_CP009455.1_204@PF00015_full_PFAM.346.518--4||RS_GCF_001544555.2_protein.faa_NZ_FCOK02000007.1_54@PF00015_full_PFAM.349.526--1||RS_GCF_001557535.2_protein.faa_NZ_CP014306.1_2801@PF00015_full_PFAM.349.526--2||RS_GCF_001642705.1_protein.faa_NZ_LWBV01000001.1_627@PF00015_full_PFAM.342.518--1||RS_GCF_001941965.1_protein.faa_NZ_MKZO01000067.1_268@PF00015_full_PFAM.345.518--20||RS_GCF_002113595.1_protein.faa_NZ_NEIU01000003.1_396@PF00015_full_PFAM.350.518--1||RS_GCF_002843585.1_protein.faa_NZ_CP025262.1_1006@PF00015_full_PFAM.345.517--1||RS_GCF_003352185.1_protein.faa_NZ_CP029608.1_1100@PF00015_full_PFAM.350.518--3||RS_GCF_009932335.1_protein.faa_NZ_BLJF01000001.1_358@PF00015_full_PFAM.345.518--1||RS_GCF_013374995.1_protein.faa_NZ_CP056030.1_1191@PF00015_full_PFAM.345.515--2||RS_GCF_016648105.1_protein.faa_NZ_JACVVE010000008.1_52@PF00015_full_PFAM.346.518--5||RS_GCF_016651105.1_protein.faa_NZ_JAEKEL010000001.1_2054@PF00015_full_PFAM.351.518--2||RS_GCF_900103875.1_protein.faa_NZ_LT629705.1_5791@PF00015_full_PFAM.350.516--3||RS_GCF_900105475.1_protein.faa_NZ_LT629777.1_272@PF00015_full_PFAM.350.517--2||RS_GCF_900105555.1_protein.faa_NZ_FNTZ01000001.1_3245@PF00015_full_PFAM.346.517--1||RS_GCF_904063065.1_protein.faa_NZ_CAJFCL010000001.1_422@PF00015_full_PFAM.346.518--2:scovhsp_avg=71.80000000000001:scovhsp_max=93.3:scovhsp_min=51.8:scovhsp_std=13.16282644419503:scovhsp_sum=4523.400000000001:send_avg=149.76190476190476:send_max=166.0:send_min=106.0:send_std=16.862550878197986:send_sum=9435.0:sstart_avg=27.063492063492063:sstart_max=64.0:sstart_min=1.0:sstart_std=22.493635670414044:sstart_sum=1705.0],(((18aaec38-e0bc-5b89-bdc6-5c36096e74d5_1@MCPsignal.363.501:0.0122981[&&NHX:Sample=rhizpot1:Type=capture:besthit=98.6:bitscore=250.0:capture_class=c__Gammaproteobacteria:capture_domain=d__Bacteria:capture_family=f__Pseudomonadaceae:capture_genus=g__Pseudomonas_E:capture_order=o__Pseudomonadales:capture_phylum=p__Proteobacteria:capture_species=s__Pseudomonas_E atacamensis:evalue=3.41e-86:gapopen=0.0:heptad=MCP-40H:length=138.0:mismatch=2.0:qcovhsp=100.0:qend=138.0:qstart=1.0:ref_name=RS_GCF_016651105.1_protein.faa_NZ_JAEKEL010000001.1_2054@PF00015_full_PFAM.351.518:scovhsp=82.6:send=152.0:sstart=15.0],32d1f449-a2af-4069-bc2f-187a14efb4bc_2@MCPsignal.41.140:5e-09[&&NHX:Sample=rhizpot1:Type=capture:besthit=100.0:bitscore=183.0:capture_class=c__Gammaproteobacteria:capture_domain=d__Bacteria:capture_family=f__Pseudomonadaceae:capture_genus=g__Pseudomonas_E:capture_order=o__Pseudomonadales:capture_phylum=p__Proteobacteria:capture_species=s__Pseudomonas_E sp000282515:evalue=1.55e-60:gapopen=0.0:heptad=MCP-40H:length=99.0:mismatch=0.0:qcovhsp=100.0:qend=99.0:qstart=1.0:ref_name=RS_GCF_016651105.1_protein.faa_NZ_JAEKEL010000001.1_2054@PF00015_full_PFAM.351.518:scovhsp=59.3:send=112.0:sstart=14.0])0:5e-09[&&NHX:Sample_counter=rhizpot1--2:Type_counter=capture--2:besthit_avg=99.3:besthit_max=100.0:besthit_min=98.6:besthit_std=0.9899494936611706:besthit_sum=198.6:bitscore_avg=216.5:bitscore_max=250.0:bitscore_min=183.0:bitscore_std=47.37615433949868:bitscore_sum=433.0:capture_class_counter=c__Gammaproteobacteria--2:capture_domain_counter=d__Bacteria--2:capture_family_counter=f__Pseudomonadaceae--2:capture_genus_counter=g__Pseudomonas_E--2:capture_order_counter=o__Pseudomonadales--2:capture_phylum_counter=p__Proteobacteria--2:capture_species_counter=s__Pseudomonas_E atacamensis--1||s__Pseudomonas_E sp000282515--1:evalue_avg=7.75e-61:evalue_max=1.55e-60:evalue_min=3.41e-86:evalue_std=1.0960155108391486e-60:evalue_sum=1.55e-60:gapopen_avg=0.0:gapopen_max=0.0:gapopen_min=0.0:gapopen_std=0.0:gapopen_sum=0.0:gtdb_class_counter=:gtdb_domain_counter=:gtdb_family_counter=:gtdb_genus_counter=:gtdb_order_counter=:gtdb_phylum_counter=:gtdb_species_counter=:heptad_counter=MCP-40H--2:lbd_counter=:length_avg=118.5:length_max=138.0:length_min=99.0:length_std=27.577164466275352:length_sum=237.0:mismatch_avg=1.0:mismatch_max=2.0:mismatch_min=0.0:mismatch_std=1.4142135623730951:mismatch_sum=2.0:name=N143521:qcovhsp_avg=100.0:qcovhsp_max=100.0:qcovhsp_min=100.0:qcovhsp_std=0.0:qcovhsp_sum=200.0:qend_avg=118.5:qend_max=138.0:qend_min=99.0:qend_std=27.577164466275352:qend_sum=237.0:qstart_avg=1.0:qstart_max=1.0:qstart_min=1.0:qstart_std=0.0:qstart_sum=2.0:ref_name_counter=RS_GCF_016651105.1_protein.faa_NZ_JAEKEL010000001.1_2054@PF00015_full_PFAM.351.518--2:scovhsp_avg=70.94999999999999:scovhsp_max=82.6:scovhsp_min=59.3:scovhsp_std=16.475588001646557:scovhsp_sum=141.89999999999998:send_avg=132.0:send_max=152.0:send_min=112.0:send_std=28.284271247461902:send_sum=264.0:sstart_avg=14.5:sstart_max=15.0:sstart_min=14.0:sstart_std=0.7071067811865476:sstart_sum=29.0],((2b5e0248-dae2-4921-8eb8-47ee3ef7cfe2_6@MCPsignal.22.139:0.0140069[&&NHX:Sample=rhizpot1:Type=capture:besthit=98.3:bitscore=212.0:capture_class=c__Gammaproteobacteria:capture_domain=d__Bacteria:capture_family=f__Pseudomonadaceae:capture_genus=g__Pseudomonas_E:capture_order=o__Pseudomonadales:capture_phylum=p__Proteobacteria:capture_species=s__Pseudomonas_E sp000282515:evalue=1.75e-71:gapopen=0.0:heptad=MCP-40H:length=117.0:mismatch=2.0:qcovhsp=100.0:qend=117.0:qstart=1.0:ref_name=RS_GCF_016651105.1_protein.faa_NZ_JAEKEL010000001.1_2054@PF00015_full_PFAM.351.518:scovhsp=70.1:send=152.0:sstart=36.0],7c2b1756-baf4-4d35-b3f2-f3276acba65f_4@MCPsignal.25.137:0.00703282[&&NHX:Sample=rhiztom1:Type=capture:besthit=99.1:bitscore=205.0:capture_class=c__Alphaproteobacteria:capture_domain=d__Bacteria:capture_family=f__Sphingomonadaceae:capture_genus=g__Novosphingobium:capture_order=o__Sphingomonadales:capture_phylum=p__Proteobacteria:capture_species=s__Novosphingobium sp001295795:evalue=7.88e-69:gapopen=0.0:heptad=MCP-40H:length=112.0:mismatch=1.0:qcovhsp=100.0:qend=112.0:qstart=1.0:ref_name=RS_GCF_016651105.1_protein.faa_NZ_JAEKEL010000001.1_2054@PF00015_full_PFAM.351.518:scovhsp=67.1:send=152.0:sstart=41.0])0:5e-09[&&NHX:Sample_counter=rhizpot1--1||rhiztom1--1:Type_counter=capture--2:besthit_avg=98.69999999999999:besthit_max=99.1:besthit_min=98.3:besthit_std=0.565685424949236:besthit_sum=197.39999999999998:bitscore_avg=208.5:bitscore_max=212.0:bitscore_min=205.0:bitscore_std=4.949747468305833:bitscore_sum=417.0:capture_class_counter=c__Alphaproteobacteria--1||c__Gammaproteobacteria--1:capture_domain_counter=d__Bacteria--2:capture_family_counter=f__Pseudomonadaceae--1||f__Sphingomonadaceae--1:capture_genus_counter=g__Novosphingobium--1||g__Pseudomonas_E--1:capture_order_counter=o__Pseudomonadales--1||o__Sphingomonadales--1:capture_phylum_counter=p__Proteobacteria--2:capture_species_counter=s__Novosphingobium sp001295795--1||s__Pseudomonas_E sp000282515--1:evalue_avg=3.94875e-69:evalue_max=7.88e-69:evalue_min=1.75e-71:evalue_std=5.559627067079231e-69:evalue_sum=7.8975e-69:gapopen_avg=0.0:gapopen_max=0.0:gapopen_min=0.0:gapopen_std=0.0:gapopen_sum=0.0:gtdb_class_counter=:gtdb_domain_counter=:gtdb_family_counter=:gtdb_genus_counter=:gtdb_order_counter=:gtdb_phylum_counter=:gtdb_species_counter=:heptad_counter=MCP-40H--2:lbd_counter=:length_avg=114.5:length_max=117.0:length_min=112.0:length_std=3.5355339059327378:length_sum=229.0:mismatch_avg=1.5:mismatch_max=2.0:mismatch_min=1.0:mismatch_std=0.7071067811865476:mismatch_sum=3.0:name=N143524:qcovhsp_avg=100.0:qcovhsp_max=100.0:qcovhsp_min=100.0:qcovhsp_std=0.0:qcovhsp_sum=200.0:qend_avg=114.5:qend_max=117.0:qend_min=112.0:qend_std=3.5355339059327378:qend_sum=229.0:qstart_avg=1.0:qstart_max=1.0:qstart_min=1.0:qstart_std=0.0:qstart_sum=2.0:ref_name_counter=RS_GCF_016651105.1_protein.faa_NZ_JAEKEL010000001.1_2054@PF00015_full_PFAM.351.518--2:scovhsp_avg=68.6:scovhsp_max=70.1:scovhsp_min=67.1:scovhsp_std=2.1213203435596424:scovhsp_sum=137.2:send_avg=152.0:send_max=152.0:send_min=152.0:send_std=0.0:send_sum=304.0:sstart_avg=38.5:sstart_max=41.0:sstart_min=36.0:sstart_std=3.5355339059327378:sstart_sum=77.0],(((((((24229cd6-624b-5b5d-b406-a95f23222546_2@MCPsignal.40.159:6e-09[&&NHX:Sample=rhiztom1:Type=capture:besthit=98.3:bitscore=207.0:capture_class=c__Gammaproteobacteria:capture_domain=d__Bacteria:capture_family=f__Pseudomonadaceae:capture_genus=g__Pseudomonas_E:capture_order=o__Pseudomonadales:capture_phylum=p__Proteobacteria:capture_species=s__Pseudomonas_E atacamensis:evalue=9.02e-70:gapopen=1.0:heptad=MCP-40H:length=119.0:mismatch=1.0:qcovhsp=100.0:qend=119.0:qstart=1.0:ref_name=RS_GCF_016651105.1_protein.faa_NZ_JAEKEL010000001.1_2054@PF00015_full_PFAM.351.518:scovhsp=70.7:send=126.0:sstart=9.0],07d53d8f-0c57-4800-9a74-102d17f30703_2@MCPsignal.75.195:0.0245862[&&NHX:Sample=rhizpot3:Type=capture:besthit=96.7:bitscore=207.0:capture_class=c__UBA6191:capture_domain=d__Bacteria:capture_family=f__JACPRK01:capture_genus=g__JACPRK01:capture_order=o__JACPRK01:capture_phylum=p__UBP17:capture_species=s__JACPRK01 sp016213845:evalue=9.39e-70:gapopen=2.0:heptad=MCP-40H:length=122.0:mismatch=2.0:qcovhsp=100.0:qend=120.0:qstart=1.0:ref_name=RS_GCF_016651105.1_protein.faa_NZ_JAEKEL010000001.1_2054@PF00015_full_PFAM.351.518:scovhsp=73.1:send=152.0:sstart=31.0])0.772:0.00919728[&&NHX:Sample_counter=rhizpot3--1||rhiztom1--1:Type_counter=capture--2:besthit_avg=97.5:besthit_max=98.3:besthit_min=96.7:besthit_std=1.131370849898472:besthit_sum=195.0:bitscore_avg=207.0:bitscore_max=207.0:bitscore_min=207.0:bitscore_std=0.0:bitscore_sum=414.0:capture_class_counter=c__Gammaproteobacteria--1||c__UBA6191--1:capture_domain_counter=d__Bacteria--2:capture_family_counter=f__JACPRK01--1||f__Pseudomonadaceae--1:capture_genus_counter=g__JACPRK01--1||g__Pseudomonas_E--1:capture_order_counter=o__JACPRK01--1||o__Pseudomonadales--1:capture_phylum_counter=p__Proteobacteria--1||p__UBP17--1:capture_species_counter=s__JACPRK01 sp016213845--1||s__Pseudomonas_E atacamensis--1:evalue_avg=9.205e-70:evalue_max=9.39e-70:evalue_min=9.02e-70:evalue_std=2.616295090390227e-71:evalue_sum=1.841e-69:gapopen_avg=1.5:gapopen_max=2.0:gapopen_min=1.0:gapopen_std=0.7071067811865476:gapopen_sum=3.0:gtdb_class_counter=:gtdb_domain_counter=:gtdb_family_counter=:gtdb_genus_counter=:gtdb_order_counter=:gtdb_phylum_counter=:gtdb_species_counter=:heptad_counter=MCP-40H--2:lbd_counter=:length_avg=120.5:length_max=122.0:length_min=119.0:length_std=2.1213203435596424:length_sum=241.0:mismatch_avg=1.5:mismatch_max=2.0:mismatch_min=1.0:mismatch_std=0.7071067811865476:mismatch_sum=3.0:name=N143527:qcovhsp_avg=100.0:qcovhsp_max=100.0:qcovhsp_min=100.0:qcovhsp_std=0.0:qcovhsp_sum=200.0:qend_avg=119.5:qend_max=120.0:qend_min=119.0:qend_std=0.7071067811865476:qend_sum=239.0:qstart_avg=1.0:qstart_max=1.0:qstart_min=1.0:qstart_std=0.0:qstart_sum=2.0:ref_name_counter=RS_GCF_016651105.1_protein.faa_NZ_JAEKEL010000001.1_2054@PF00015_full_PFAM.351.518--2:scovhsp_avg=71.9:scovhsp_max=73.1:scovhsp_min=70.7:scovhsp_std=1.697056274847708:scovhsp_sum=143.8:send_avg=139.0:send_max=152.0:send_min=126.0:send_std=18.384776310850235:send_sum=278.0:sstart_avg=20.0:sstart_max=31.0:sstart_min=9.0:sstart_std=15.556349186104045:sstart_sum=40.0],9f9c4e98-112c-4295-8214-89a37aa0f523_5@MCPsignal.103.249:5e-09[&&NHX:Sample=rhizpot3:Type=capture:besthit=100.0:bitscore=264.0:capture_class=c__Gammaproteobacteria:capture_domain=d__Bacteria:capture_family=f__Pseudomonadaceae:capture_genus=g__Pseudomonas_E:capture_order=o__Pseudomonadales:capture_phylum=p__Proteobacteria:capture_species=s__Pseudomonas_E koreensis_C:evalue=1.54e-91:gapopen=0.0:heptad=MCP-40H:length=145.0:mismatch=0.0:qcovhsp=99.3:qend=145.0:qstart=1.0:ref_name=RS_GCF_016651105.1_protein.faa_NZ_JAEKEL010000001.1_2054@PF00015_full_PFAM.351.518:scovhsp=86.8:send=153.0:sstart=9.0])0:5e-09[&&NHX:Sample_counter=rhizpot3--2||rhiztom1--1:Type_counter=capture--3:besthit_avg=98.33333333333333:besthit_max=100.0:besthit_min=96.7:besthit_std=1.6502525059315405:besthit_sum=295.0:bitscore_avg=226.0:bitscore_max=264.0:bitscore_min=207.0:bitscore_std=32.90896534380867:bitscore_sum=678.0:capture_class_counter=c__Gammaproteobacteria--2||c__UBA6191--1:capture_domain_counter=d__Bacteria--3:capture_family_counter=f__JACPRK01--1||f__Pseudomonadaceae--2:capture_genus_counter=g__JACPRK01--1||g__Pseudomonas_E--2:capture_order_counter=o__JACPRK01--1||o__Pseudomonadales--2:capture_phylum_counter=p__Proteobacteria--2||p__UBP17--1:capture_species_counter=s__JACPRK01 sp016213845--1||s__Pseudomonas_E atacamensis--1||s__Pseudomonas_E koreensis_C--1:evalue_avg=6.136666666666666e-70:evalue_max=9.39e-70:evalue_min=1.54e-91:evalue_std=5.317728211683381e-70:evalue_sum=1.841e-69:gapopen_avg=1.0:gapopen_max=2.0:gapopen_min=0.0:gapopen_std=1.0:gapopen_sum=3.0:gtdb_class_counter=:gtdb_domain_counter=:gtdb_family_counter=:gtdb_genus_counter=:gtdb_order_counter=:gtdb_phylum_counter=:gtdb_species_counter=:heptad_counter=MCP-40H--3:lbd_counter=:length_avg=128.66666666666666:length_max=145.0:length_min=119.0:length_std=14.224392195567912:length_sum=386.0:mismatch_avg=1.0:mismatch_max=2.0:mismatch_min=0.0:mismatch_std=1.0:mismatch_sum=3.0:name=N143529:qcovhsp_avg=99.76666666666667:qcovhsp_max=100.0:qcovhsp_min=99.3:qcovhsp_std=0.40414518843273967:qcovhsp_sum=299.3:qend_avg=128.0:qend_max=145.0:qend_min=119.0:qend_std=14.730919862656235:qend_sum=384.0:qstart_avg=1.0:qstart_max=1.0:qstart_min=1.0:qstart_std=0.0:qstart_sum=3.0:ref_name_counter=RS_GCF_016651105.1_protein.faa_NZ_JAEKEL010000001.1_2054@PF00015_full_PFAM.351.518--3:scovhsp_avg=76.86666666666666:scovhsp_max=86.8:scovhsp_min=70.7:scovhsp_std=8.685812186165052:scovhsp_sum=230.59999999999997:send_avg=143.66666666666666:send_max=153.0:send_min=126.0:send_std=15.30795000427338:send_sum=431.0:sstart_avg=16.333333333333332:sstart_max=31.0:sstart_min=9.0:sstart_std=12.701705922171767:sstart_sum=49.0],(((f3523d3e-13d6-4b4e-84e5-96459ec45cb4_4@MCPsignal.79.223:5e-09[&&NHX:Sample=rhizpot1:Type=capture:besthit=99.3:bitscore=262.0:capture_class=c__Gammaproteobacteria:capture_domain=d__Bacteria:capture_family=f__Pseudomonadaceae:capture_genus=g__Pseudomonas_E:capture_order=o__Pseudomonadales:capture_phylum=p__Proteobacteria:capture_species=s__Pseudomonas_E sp014268745:evalue=5.98e-91:gapopen=0.0:heptad=MCP-40H:length=144.0:mismatch=1.0:qcovhsp=100.0:qend=144.0:qstart=1.0:ref_name=RS_GCF_003352185.1_protein.faa_NZ_CP029608.1_1100@PF00015_full_PFAM.350.518:scovhsp=85.7:send=153.0:sstart=10.0],6b7ddb02-f2a6-41d4-9f3e-83a7b4c9f21c_2@MCPsignal.47.191:0.00583424[&&NHX:Sample=rhizpot2:Type=capture:besthit=98.6:bitscore=261.0:capture_class=c__Gammaproteobacteria:capture_domain=d__Bacteria:capture_family=f__Pseudomonadaceae:capture_genus=g__Pseudomonas_E:capture_order=o__Pseudomonadales:capture_phylum=p__Proteobacteria:capture_species=s__Pseudomonas_E sp014268745:evalue=1.71e-90:gapopen=0.0:heptad=MCP-40H:length=144.0:mismatch=2.0:qcovhsp=100.0:qend=144.0:qstart=1.0:ref_name=RS_GCF_003352185.1_protein.faa_NZ_CP029608.1_1100@PF00015_full_PFAM.350.518:scovhsp=85.7:send=153.0:sstart=10.0])0.789:0.00586163[&&NHX:Sample_counter=rhizpot1--1||rhizpot2--1:Type_counter=capture--2:besthit_avg=98.94999999999999:besthit_max=99.3:besthit_min=98.6:besthit_std=0.4949747468305853:besthit_sum=197.89999999999998:bitscore_avg=261.5:bitscore_max=262.0:bitscore_min=261.0:bitscore_std=0.7071067811865476:bitscore_sum=523.0:capture_class_counter=c__Gammaproteobacteria--2:capture_domain_counter=d__Bacteria--2:capture_family_counter=f__Pseudomonadaceae--2:capture_genus_counter=g__Pseudomonas_E--2:capture_order_counter=o__Pseudomonadales--2:capture_phylum_counter=p__Proteobacteria--2:capture_species_counter=s__Pseudomonas_E sp014268745--2:evalue_avg=1.154e-90:evalue_max=1.71e-90:evalue_min=5.98e-91:evalue_std=7.863027406794409e-91:evalue_sum=2.308e-90:gapopen_avg=0.0:gapopen_max=0.0:gapopen_min=0.0:gapopen_std=0.0:gapopen_sum=0.0:gtdb_class_counter=:gtdb_domain_counter=:gtdb_family_counter=:gtdb_genus_counter=:gtdb_order_counter=:gtdb_phylum_counter=:gtdb_species_counter=:heptad_counter=MCP-40H--2:lbd_counter=:length_avg=144.0:length_max=144.0:length_min=144.0:length_std=0.0:length_sum=288.0:mismatch_avg=1.5:mismatch_max=2.0:mismatch_min=1.0:mismatch_std=0.7071067811865476:mismatch_sum=3.0:name=N143532:qcovhsp_avg=100.0:qcovhsp_max=100.0:qcovhsp_min=100.0:qcovhsp_std=0.0:qcovhsp_sum=200.0:qend_avg=144.0:qend_max=144.0:qend_min=144.0:qend_std=0.0:qend_sum=288.0:qstart_avg=1.0:qstart_max=1.0:qstart_min=1.0:qstart_std=0.0:qstart_sum=2.0:ref_name_counter=RS_GCF_003352185.1_protein.faa_NZ_CP029608.1_1100@PF00015_full_PFAM.350.518--2:scovhsp_avg=85.7:scovhsp_max=85.7:scovhsp_min=85.7:scovhsp_std=0.0:scovhsp_sum=171.4:send_avg=153.0:send_max=153.0:send_min=153.0:send_std=0.0:send_sum=306.0:sstart_avg=10.0:sstart_max=10.0:sstart_min=10.0:sstart_std=0.0:sstart_sum=20.0],0fb03be6-54b1-490e-b4ab-d3bba376049b_3@MCPsignal.111.243:0.00651619[&&NHX:Sample=rhiztom3:Type=capture:besthit=99.2:bitscore=238.0:capture_class=c__Gammaproteobacteria:capture_domain=d__Bacteria:capture_family=f__Pseudomonadaceae:capture_genus=g__Pseudomonas_E:capture_order=o__Pseudomonadales:capture_phylum=p__Proteobacteria:capture_species=s__Pseudomonas_E sp003033885:evalue=1.03e-81:gapopen=0.0:heptad=MCP-40H:length=132.0:mismatch=1.0:qcovhsp=100.0:qend=132.0:qstart=1.0:ref_name=RS_GCF_003352185.1_protein.faa_NZ_CP029608.1_1100@PF00015_full_PFAM.350.518:scovhsp=78.6:send=153.0:sstart=22.0])0.787:0.00583374[&&NHX:Sample_counter=rhizpot1--1||rhizpot2--1||rhiztom3--1:Type_counter=capture--3:besthit_avg=99.03333333333332:besthit_max=99.3:besthit_min=98.6:besthit_std=0.37859388972002117:besthit_sum=297.09999999999997:bitscore_avg=253.66666666666666:bitscore_max=262.0:bitscore_min=238.0:bitscore_std=13.576941236277534:bitscore_sum=761.0:capture_class_counter=c__Gammaproteobacteria--3:capture_domain_counter=d__Bacteria--3:capture_family_counter=f__Pseudomonadaceae--3:capture_genus_counter=g__Pseudomonas_E--3:capture_order_counter=o__Pseudomonadales--3:capture_phylum_counter=p__Proteobacteria--3:capture_species_counter=s__Pseudomonas_E sp003033885--1||s__Pseudomonas_E sp014268745--2:evalue_avg=3.433333341026667e-82:evalue_max=1.03e-81:evalue_min=5.98e-91:evalue_std=5.946707765990523e-82:evalue_sum=1.030000002308e-81:gapopen_avg=0.0:gapopen_max=0.0:gapopen_min=0.0:gapopen_std=0.0:gapopen_sum=0.0:gtdb_class_counter=:gtdb_domain_counter=:gtdb_family_counter=:gtdb_genus_counter=:gtdb_order_counter=:gtdb_phylum_counter=:gtdb_species_counter=:heptad_counter=MCP-40H--3:lbd_counter=:length_avg=140.0:length_max=144.0:length_min=132.0:length_std=6.928203230275509:length_sum=420.0:mismatch_avg=1.3333333333333333:mismatch_max=2.0:mismatch_min=1.0:mismatch_std=0.5773502691896257:mismatch_sum=4.0:name=N143534:qcovhsp_avg=100.0:qcovhsp_max=100.0:qcovhsp_min=100.0:qcovhsp_std=0.0:qcovhsp_sum=300.0:qend_avg=140.0:qend_max=144.0:qend_min=132.0:qend_std=6.928203230275509:qend_sum=420.0:qstart_avg=1.0:qstart_max=1.0:qstart_min=1.0:qstart_std=0.0:qstart_sum=3.0:ref_name_counter=RS_GCF_003352185.1_protein.faa_NZ_CP029608.1_1100@PF00015_full_PFAM.350.518--3:scovhsp_avg=83.33333333333333:scovhsp_max=85.7:scovhsp_min=78.6:scovhsp_std=4.099186911246348:scovhsp_sum=250.0:send_avg=153.0:send_max=153.0:send_min=153.0:send_std=0.0:send_sum=459.0:sstart_avg=14.0:sstart_max=22.0:sstart_min=10.0:sstart_std=6.928203230275509:sstart_sum=42.0],117325f5-da26-4dda-a0ab-55d8e9501284_1@MCPsignal.57.212:5e-09[&&NHX:Sample=rhiztom1:Type=capture:capture_class=c__Clostridia:capture_domain=d__Bacteria:capture_family=f__Lachnospiraceae:capture_genus=g__XBB2008:capture_order=o__Lachnospirales:capture_phylum=p__Firmicutes_A:capture_species=s__XBB2008 sp017450485:heptad=MCP-40H])0:5e-09[&&NHX:Sample_counter=rhizpot1--1||rhizpot2--1||rhiztom1--1||rhiztom3--1:Type_counter=capture--4:besthit_avg=99.03333333333332:besthit_max=99.3:besthit_min=98.6:besthit_std=0.37859388972002117:besthit_sum=297.09999999999997:bitscore_avg=253.66666666666666:bitscore_max=262.0:bitscore_min=238.0:bitscore_std=13.576941236277534:bitscore_sum=761.0:capture_class_counter=c__Clostridia--1||c__Gammaproteobacteria--3:capture_domain_counter=d__Bacteria--4:capture_family_counter=f__Lachnospiraceae--1||f__Pseudomonadaceae--3:capture_genus_counter=g__Pseudomonas_E--3||g__XBB2008--1:capture_order_counter=o__Lachnospirales--1||o__Pseudomonadales--3:capture_phylum_counter=p__Firmicutes_A--1||p__Proteobacteria--3:capture_species_counter=s__Pseudomonas_E sp003033885--1||s__Pseudomonas_E sp014268745--2||s__XBB2008 sp017450485--1:evalue_avg=3.433333341026667e-82:evalue_max=1.03e-81:evalue_min=5.98e-91:evalue_std=5.946707765990523e-82:evalue_sum=1.030000002308e-81:gapopen_avg=0.0:gapopen_max=0.0:gapopen_min=0.0:gapopen_std=0.0:gapopen_sum=0.0:gtdb_class_counter=:gtdb_domain_counter=:gtdb_family_counter=:gtdb_genus_counter=:gtdb_order_counter=:gtdb_phylum_counter=:gtdb_species_counter=:heptad_counter=MCP-40H--4:lbd_counter=:length_avg=140.0:length_max=144.0:length_min=132.0:length_std=6.928203230275509:length_sum=420.0:mismatch_avg=1.3333333333333333:mismatch_max=2.0:mismatch_min=1.0:mismatch_std=0.5773502691896257:mismatch_sum=4.0:name=N143536:qcovhsp_avg=100.0:qcovhsp_max=100.0:qcovhsp_min=100.0:qcovhsp_std=0.0:qcovhsp_sum=300.0:qend_avg=140.0:qend_max=144.0:qend_min=132.0:qend_std=6.928203230275509:qend_sum=420.0:qstart_avg=1.0:qstart_max=1.0:qstart_min=1.0:qstart_std=0.0:qstart_sum=3.0:ref_name_counter=RS_GCF_003352185.1_protein.faa_NZ_CP029608.1_1100@PF00015_full_PFAM.350.518--3:scovhsp_avg=83.33333333333333:scovhsp_max=85.7:scovhsp_min=78.6:scovhsp_std=4.099186911246348:scovhsp_sum=250.0:send_avg=153.0:send_max=153.0:send_min=153.0:send_std=0.0:send_sum=459.0:sstart_avg=14.0:sstart_max=22.0:sstart_min=10.0:sstart_std=6.928203230275509:sstart_sum=42.0])0.841:0.0485528[&&NHX:Sample_counter=rhizpot1--1||rhizpot2--1||rhizpot3--2||rhiztom1--2||rhiztom3--1:Type_counter=capture--7:besthit_avg=98.68333333333334:besthit_max=100.0:besthit_min=96.7:besthit_std=1.1373946837692996:besthit_sum=592.1:bitscore_avg=239.83333333333334:bitscore_max=264.0:bitscore_min=207.0:bitscore_std=27.139761728258907:bitscore_sum=1439.0:capture_class_counter=c__Clostridia--1||c__Gammaproteobacteria--5||c__UBA6191--1:capture_domain_counter=d__Bacteria--7:capture_family_counter=f__JACPRK01--1||f__Lachnospiraceae--1||f__Pseudomonadaceae--5:capture_genus_counter=g__JACPRK01--1||g__Pseudomonas_E--5||g__XBB2008--1:capture_order_counter=o__JACPRK01--1||o__Lachnospirales--1||o__Pseudomonadales--5:capture_phylum_counter=p__Firmicutes_A--1||p__Proteobacteria--5||p__UBP17--1:capture_species_counter=s__JACPRK01 sp016213845--1||s__Pseudomonas_E atacamensis--1||s__Pseudomonas_E koreensis_C--1||s__Pseudomonas_E sp003033885--1||s__Pseudomonas_E sp014268745--2||s__XBB2008 sp017450485--1:evalue_avg=3.06833333333505e-70:evalue_max=9.39e-70:evalue_min=1.54e-91:evalue_std=4.754881351480184e-70:evalue_sum=1.84100000000103e-69:gapopen_avg=0.5:gapopen_max=2.0:gapopen_min=0.0:gapopen_std=0.8366600265340756:gapopen_sum=3.0:gtdb_class_counter=:gtdb_domain_counter=:gtdb_family_counter=:gtdb_genus_counter=:gtdb_order_counter=:gtdb_phylum_counter=:gtdb_species_counter=:heptad_counter=MCP-40H--7:lbd_counter=:length_avg=134.33333333333334:length_max=145.0:length_min=119.0:length_std=11.775681155103795:length_sum=806.0:mismatch_avg=1.1666666666666667:mismatch_max=2.0:mismatch_min=0.0:mismatch_std=0.752772652709081:mismatch_sum=7.0:name=N143537:qcovhsp_avg=99.88333333333333:qcovhsp_max=100.0:qcovhsp_min=99.3:qcovhsp_std=0.2857738033247053:qcovhsp_sum=599.3:qend_avg=134.0:qend_max=145.0:qend_min=119.0:qend_std=12.214745187681975:qend_sum=804.0:qstart_avg=1.0:qstart_max=1.0:qstart_min=1.0:qstart_std=0.0:qstart_sum=6.0:ref_name_counter=RS_GCF_003352185.1_protein.faa_NZ_CP029608.1_1100@PF00015_full_PFAM.350.518--3||RS_GCF_016651105.1_protein.faa_NZ_JAEKEL010000001.1_2054@PF00015_full_PFAM.351.518--3:scovhsp_avg=80.09999999999998:scovhsp_max=86.8:scovhsp_min=70.7:scovhsp_std=7.031642766807768:scovhsp_sum=480.5999999999999:send_avg=148.33333333333334:send_max=153.0:send_min=126.0:send_std=10.948363652467279:send_sum=890.0:sstart_avg=15.166666666666666:sstart_max=31.0:sstart_min=9.0:sstart_std=9.239408350466315:sstart_sum=91.0],b68ef7bf-d35f-486f-aeb0-56a11a42df6b_1@MCPsignal.189.329:0.00609805[&&NHX:Sample=rhizpot2:Type=capture:besthit=100.0:bitscore=256.0:capture_class=c__Gammaproteobacteria:capture_domain=d__Bacteria:capture_family=f__Pseudomonadaceae:capture_genus=g__Pseudomonas_E:capture_order=o__Pseudomonadales:capture_phylum=p__Proteobacteria:capture_species=s__Pseudomonas_E sp000282495:evalue=1.39e-88:gapopen=0.0:heptad=MCP-40H:length=140.0:mismatch=0.0:qcovhsp=100.0:qend=140.0:qstart=1.0:ref_name=RS_GCF_001238485.1_protein.faa_NZ_LFQK01000065.1_7@PF00015_full_PFAM.350.518:scovhsp=83.3:send=152.0:sstart=13.0])0:1.3e-08[&&NHX:Sample_counter=rhizpot1--1||rhizpot2--2||rhizpot3--2||rhiztom1--2||rhiztom3--1:Type_counter=capture--8:besthit_avg=98.87142857142858:besthit_max=100.0:besthit_min=96.7:besthit_std=1.1513966674062786:besthit_sum=692.1:bitscore_avg=242.14285714285714:bitscore_max=264.0:bitscore_min=207.0:bitscore_std=25.517500997214775:bitscore_sum=1695.0:capture_class_counter=c__Clostridia--1||c__Gammaproteobacteria--6||c__UBA6191--1:capture_domain_counter=d__Bacteria--8:capture_family_counter=f__JACPRK01--1||f__Lachnospiraceae--1||f__Pseudomonadaceae--6:capture_genus_counter=g__JACPRK01--1||g__Pseudomonas_E--6||g__XBB2008--1:capture_order_counter=o__JACPRK01--1||o__Lachnospirales--1||o__Pseudomonadales--6:capture_phylum_counter=p__Firmicutes_A--1||p__Proteobacteria--6||p__UBP17--1:capture_species_counter=s__JACPRK01 sp016213845--1||s__Pseudomonas_E atacamensis--1||s__Pseudomonas_E koreensis_C--1||s__Pseudomonas_E sp000282495--1||s__Pseudomonas_E sp003033885--1||s__Pseudomonas_E sp014268745--2||s__XBB2008 sp017450485--1:evalue_avg=2.6300000000014713e-70:evalue_max=9.39e-70:evalue_min=1.54e-91:evalue_std=4.4928498750782865e-70:evalue_sum=1.84100000000103e-69:gapopen_avg=0.42857142857142855:gapopen_max=2.0:gapopen_min=0.0:gapopen_std=0.7867957924694431:gapopen_sum=3.0:gtdb_class_counter=:gtdb_domain_counter=:gtdb_family_counter=:gtdb_genus_counter=:gtdb_order_counter=:gtdb_phylum_counter=:gtdb_species_counter=:heptad_counter=MCP-40H--8:lbd_counter=:length_avg=135.14285714285714:length_max=145.0:length_min=119.0:length_std=10.96096971726759:length_sum=946.0:mismatch_avg=1.0:mismatch_max=2.0:mismatch_min=0.0:mismatch_std=0.816496580927726:mismatch_sum=7.0:name=N143539:qcovhsp_avg=99.89999999999999:qcovhsp_max=100.0:qcovhsp_min=99.3:qcovhsp_std=0.2645751311064602:qcovhsp_sum=699.3:qend_avg=134.85714285714286:qend_max=145.0:qend_min=119.0:qend_std=11.378760498234879:qend_sum=944.0:qstart_avg=1.0:qstart_max=1.0:qstart_min=1.0:qstart_std=0.0:qstart_sum=7.0:ref_name_counter=RS_GCF_001238485.1_protein.faa_NZ_LFQK01000065.1_7@PF00015_full_PFAM.350.518--1||RS_GCF_003352185.1_protein.faa_NZ_CP029608.1_1100@PF00015_full_PFAM.350.518--3||RS_GCF_016651105.1_protein.faa_NZ_JAEKEL010000001.1_2054@PF00015_full_PFAM.351.518--3:scovhsp_avg=80.55714285714285:scovhsp_max=86.8:scovhsp_min=70.7:scovhsp_std=6.531936196579885:scovhsp_sum=563.9:send_avg=148.85714285714286:send_max=153.0:send_min=126.0:send_std=10.090070555230216:send_sum=1042.0:sstart_avg=14.857142857142858:sstart_max=31.0:sstart_min=9.0:sstart_std=8.474050024015895:sstart_sum=104.0],(373279d5-20d2-4495-a69b-c5b5e642e85e_4@MCPsignal.79.197:5e-09[&&NHX:Sample=rhiztom3:Type=capture:capture_class=c__Gammaproteobacteria:capture_domain=d__Bacteria:capture_family=f__Pseudomonadaceae:capture_genus=g__Pseudomonas_E:capture_order=o__Pseudomonadales:capture_phylum=p__Proteobacteria:capture_species=s__Pseudomonas_E koreensis_C:heptad=MCP-40H],0eae42e3-d280-4857-8618-8e6d9345cd20_2@MCPsignal.253.382:0.0127171[&&NHX:Sample=rhizpot1:Type=capture:capture_class=c__Gammaproteobacteria:capture_domain=d__Bacteria:capture_family=f__Pseudomonadaceae:capture_genus=g__Pseudomonas_E:capture_order=o__Pseudomonadales:capture_phylum=p__Proteobacteria:capture_species=s__Pseudomonas_E atacamensis:heptad=MCP-40H])0:5e-09[&&NHX:Sample_counter=rhizpot1--1||rhiztom3--1:Type_counter=capture--2:capture_class_counter=c__Gammaproteobacteria--2:capture_domain_counter=d__Bacteria--2:capture_family_counter=f__Pseudomonadaceae--2:capture_genus_counter=g__Pseudomonas_E--2:capture_order_counter=o__Pseudomonadales--2:capture_phylum_counter=p__Proteobacteria--2:capture_species_counter=s__Pseudomonas_E atacamensis--1||s__Pseudomonas_E koreensis_C--1:gtdb_class_counter=:gtdb_domain_counter=:gtdb_family_counter=:gtdb_genus_counter=:gtdb_order_counter=:gtdb_phylum_counter=:gtdb_species_counter=:heptad_counter=MCP-40H--2:lbd_counter=:name=N143542:ref_name_counter=])0:5e-09[&&NHX:Sample_counter=rhizpot1--2||rhizpot2--2||rhizpot3--2||rhiztom1--2||rhiztom3--2:Type_counter=capture--10:besthit_avg=98.87142857142858:besthit_max=100.0:besthit_min=96.7:besthit_std=1.1513966674062786:besthit_sum=692.1:bitscore_avg=242.14285714285714:bitscore_max=264.0:bitscore_min=207.0:bitscore_std=25.51750099721478:bitscore_sum=1695.0:capture_class_counter=c__Clostridia--1||c__Gammaproteobacteria--8||c__UBA6191--1:capture_domain_counter=d__Bacteria--10:capture_family_counter=f__JACPRK01--1||f__Lachnospiraceae--1||f__Pseudomonadaceae--8:capture_genus_counter=g__JACPRK01--1||g__Pseudomonas_E--8||g__XBB2008--1:capture_order_counter=o__JACPRK01--1||o__Lachnospirales--1||o__Pseudomonadales--8:capture_phylum_counter=p__Firmicutes_A--1||p__Proteobacteria--8||p__UBP17--1:capture_species_counter=s__JACPRK01 sp016213845--1||s__Pseudomonas_E atacamensis--2||s__Pseudomonas_E koreensis_C--2||s__Pseudomonas_E sp000282495--1||s__Pseudomonas_E sp003033885--1||s__Pseudomonas_E sp014268745--2||s__XBB2008 sp017450485--1:evalue_avg=2.6300000000014713e-70:evalue_max=9.39e-70:evalue_min=1.54e-91:evalue_std=4.4928498750782865e-70:evalue_sum=1.84100000000103e-69:gapopen_avg=0.42857142857142855:gapopen_max=2.0:gapopen_min=0.0:gapopen_std=0.7867957924694431:gapopen_sum=3.0:gtdb_class_counter=:gtdb_domain_counter=:gtdb_family_counter=:gtdb_genus_counter=:gtdb_order_counter=:gtdb_phylum_counter=:gtdb_species_counter=:heptad_counter=MCP-40H--10:lbd_counter=:length_avg=135.14285714285714:length_max=145.0:length_min=119.0:length_std=10.96096971726759:length_sum=946.0:mismatch_avg=1.0:mismatch_max=2.0:mismatch_min=0.0:mismatch_std=0.816496580927726:mismatch_sum=7.0:name=N143543:qcovhsp_avg=99.89999999999999:qcovhsp_max=100.0:qcovhsp_min=99.3:qcovhsp_std=0.2645751311064602:qcovhsp_sum=699.3:qend_avg=134.85714285714286:qend_max=145.0:qend_min=119.0:qend_std=11.378760498234879:qend_sum=944.0:qstart_avg=1.0:qstart_max=1.0:qstart_min=1.0:qstart_std=0.0:qstart_sum=7.0:ref_name_counter=RS_GCF_001238485.1_protein.faa_NZ_LFQK01000065.1_7@PF00015_full_PFAM.350.518--1||RS_GCF_003352185.1_protein.faa_NZ_CP029608.1_1100@PF00015_full_PFAM.350.518--3||RS_GCF_016651105.1_protein.faa_NZ_JAEKEL010000001.1_2054@PF00015_full_PFAM.351.518--3:scovhsp_avg=80.55714285714285:scovhsp_max=86.8:scovhsp_min=70.7:scovhsp_std=6.531936196579885:scovhsp_sum=563.9:send_avg=148.85714285714286:send_max=153.0:send_min=126.0:send_std=10.090070555230216:send_sum=1042.0:sstart_avg=14.857142857142858:sstart_max=31.0:sstart_min=9.0:sstart_std=8.474050024015897:sstart_sum=104.0],(6c97da5c-8378-5d4b-94e5-05f4d40cb9fa_5@MCPsignal.351.495:0.00593537[&&NHX:Sample=rhizpot3:Type=capture:besthit=98.6:bitscore=258.0:capture_class=c__Gammaproteobacteria:capture_domain=d__Bacteria:capture_family=f__Pseudomonadaceae:capture_genus=g__Pseudomonas_E:capture_order=o__Pseudomonadales:capture_phylum=p__Proteobacteria:capture_species=s__Pseudomonas_E sp009834515:evalue=3.9e-89:gapopen=0.0:heptad=MCP-40H:length=144.0:mismatch=2.0:qcovhsp=100.0:qend=144.0:qstart=1.0:ref_name=RS_GCF_016651105.1_protein.faa_NZ_JAEKEL010000001.1_2054@PF00015_full_PFAM.351.518:scovhsp=86.2:send=152.0:sstart=9.0],(d2f53dfb-a451-442a-8da2-bb8b4dc7d798_2@MCPsignal.63.216:0.0484506[&&NHX:Sample=rhiztom3:Type=capture:capture_class=c__Gammaproteobacteria:capture_domain=d__Bacteria:capture_family=f__Burkholderiaceae:capture_genus=g__Candidimonas:capture_order=o__Burkholderiales:capture_phylum=p__Proteobacteria:capture_species=s__Candidimonas humi:heptad=MCP-24H],0a0115f9-d4ff-4b3b-b5f8-06184d208f35_5@MCPsignal.28.147:5e-09[&&NHX:Sample=rhizpot1:Type=capture:capture_class=c__Gammaproteobacteria:capture_domain=d__Bacteria:capture_family=f__Pseudomonadaceae:capture_genus=g__Pseudomonas_E:capture_order=o__Pseudomonadales:capture_phylum=p__Proteobacteria:capture_species=s__Pseudomonas_E koreensis_C:heptad=MCP-40H])0:5e-09[&&NHX:Sample_counter=rhizpot1--1||rhiztom3--1:Type_counter=capture--2:capture_class_counter=c__Gammaproteobacteria--2:capture_domain_counter=d__Bacteria--2:capture_family_counter=f__Burkholderiaceae--1||f__Pseudomonadaceae--1:capture_genus_counter=g__Candidimonas--1||g__Pseudomonas_E--1:capture_order_counter=o__Burkholderiales--1||o__Pseudomonadales--1:capture_phylum_counter=p__Proteobacteria--2:capture_species_counter=s__Candidimonas humi--1||s__Pseudomonas_E koreensis_C--1:gtdb_class_counter=:gtdb_domain_counter=:gtdb_family_counter=:gtdb_genus_counter=:gtdb_order_counter=:gtdb_phylum_counter=:gtdb_species_counter=:heptad_counter=MCP-24H--1||MCP-40H--1:lbd_counter=:name=N143547:ref_name_counter=])0:5e-09[&&NHX:Sample_counter=rhizpot1--1||rhizpot3--1||rhiztom3--1:Type_counter=capture--3:besthit_avg=98.6:besthit_max=98.6:besthit_min=98.6:besthit_std=0:besthit_sum=98.6:bitscore_avg=258.0:bitscore_max=258.0:bitscore_min=258.0:bitscore_std=0:bitscore_sum=258.0:capture_class_counter=c__Gammaproteobacteria--3:capture_domain_counter=d__Bacteria--3:capture_family_counter=f__Burkholderiaceae--1||f__Pseudomonadaceae--2:capture_genus_counter=g__Candidimonas--1||g__Pseudomonas_E--2:capture_order_counter=o__Burkholderiales--1||o__Pseudomonadales--2:capture_phylum_counter=p__Proteobacteria--3:capture_species_counter=s__Candidimonas humi--1||s__Pseudomonas_E koreensis_C--1||s__Pseudomonas_E sp009834515--1:evalue_avg=3.9e-89:evalue_max=3.9e-89:evalue_min=3.9e-89:evalue_std=0:evalue_sum=3.9e-89:gapopen_avg=0.0:gapopen_max=0.0:gapopen_min=0.0:gapopen_std=0:gapopen_sum=0.0:gtdb_class_counter=:gtdb_domain_counter=:gtdb_family_counter=:gtdb_genus_counter=:gtdb_order_counter=:gtdb_phylum_counter=:gtdb_species_counter=:heptad_counter=MCP-24H--1||MCP-40H--2:lbd_counter=:length_avg=144.0:length_max=144.0:length_min=144.0:length_std=0:length_sum=144.0:mismatch_avg=2.0:mismatch_max=2.0:mismatch_min=2.0:mismatch_std=0:mismatch_sum=2.0:name=N143548:qcovhsp_avg=100.0:qcovhsp_max=100.0:qcovhsp_min=100.0:qcovhsp_std=0:qcovhsp_sum=100.0:qend_avg=144.0:qend_max=144.0:qend_min=144.0:qend_std=0:qend_sum=144.0:qstart_avg=1.0:qstart_max=1.0:qstart_min=1.0:qstart_std=0:qstart_sum=1.0:ref_name_counter=RS_GCF_016651105.1_protein.faa_NZ_JAEKEL010000001.1_2054@PF00015_full_PFAM.351.518--1:scovhsp_avg=86.2:scovhsp_max=86.2:scovhsp_min=86.2:scovhsp_std=0:scovhsp_sum=86.2:send_avg=152.0:send_max=152.0:send_min=152.0:send_std=0:send_sum=152.0:sstart_avg=9.0:sstart_max=9.0:sstart_min=9.0:sstart_std=0:sstart_sum=9.0])0.939:5e-09[&&NHX:Sample_counter=rhizpot1--3||rhizpot2--2||rhizpot3--3||rhiztom1--2||rhiztom3--3:Type_counter=capture--13:besthit_avg=98.8375:besthit_max=100.0:besthit_min=96.7:besthit_std=1.0702970215251997:besthit_sum=790.7:bitscore_avg=244.125:bitscore_max=264.0:bitscore_min=207.0:bitscore_std=24.28072427726511:bitscore_sum=1953.0:capture_class_counter=c__Clostridia--1||c__Gammaproteobacteria--11||c__UBA6191--1:capture_domain_counter=d__Bacteria--13:capture_family_counter=f__Burkholderiaceae--1||f__JACPRK01--1||f__Lachnospiraceae--1||f__Pseudomonadaceae--10:capture_genus_counter=g__Candidimonas--1||g__JACPRK01--1||g__Pseudomonas_E--10||g__XBB2008--1:capture_order_counter=o__Burkholderiales--1||o__JACPRK01--1||o__Lachnospirales--1||o__Pseudomonadales--10:capture_phylum_counter=p__Firmicutes_A--1||p__Proteobacteria--11||p__UBP17--1:capture_species_counter=s__Candidimonas humi--1||s__JACPRK01 sp016213845--1||s__Pseudomonas_E atacamensis--2||s__Pseudomonas_E koreensis_C--3||s__Pseudomonas_E sp000282495--1||s__Pseudomonas_E sp003033885--1||s__Pseudomonas_E sp009834515--1||s__Pseudomonas_E sp014268745--2||s__XBB2008 sp017450485--1:evalue_avg=2.3012500000012874e-70:evalue_max=9.39e-70:evalue_min=1.54e-91:evalue_std=4.262234281620591e-70:evalue_sum=1.84100000000103e-69:gapopen_avg=0.375:gapopen_max=2.0:gapopen_min=0.0:gapopen_std=0.7440238091428449:gapopen_sum=3.0:gtdb_class_counter=:gtdb_domain_counter=:gtdb_family_counter=:gtdb_genus_counter=:gtdb_order_counter=:gtdb_phylum_counter=:gtdb_species_counter=:heptad_counter=MCP-24H--1||MCP-40H--12:lbd_counter=:length_avg=136.25:length_max=145.0:length_min=119.0:length_std=10.620061877678223:length_sum=1090.0:mismatch_avg=1.125:mismatch_max=2.0:mismatch_min=0.0:mismatch_std=0.8345229603962802:mismatch_sum=9.0:name=N143549:qcovhsp_avg=99.9125:qcovhsp_max=100.0:qcovhsp_min=99.3:qcovhsp_std=0.24748737341529262:qcovhsp_sum=799.3:qend_avg=136.0:qend_max=145.0:qend_min=119.0:qend_std=11.019463300386795:qend_sum=1088.0:qstart_avg=1.0:qstart_max=1.0:qstart_min=1.0:qstart_std=0.0:qstart_sum=8.0:ref_name_counter=RS_GCF_001238485.1_protein.faa_NZ_LFQK01000065.1_7@PF00015_full_PFAM.350.518--1||RS_GCF_003352185.1_protein.faa_NZ_CP029608.1_1100@PF00015_full_PFAM.350.518--3||RS_GCF_016651105.1_protein.faa_NZ_JAEKEL010000001.1_2054@PF00015_full_PFAM.351.518--4:scovhsp_avg=81.2625:scovhsp_max=86.8:scovhsp_min=70.7:scovhsp_std=6.3679863379250445:scovhsp_sum=650.1:send_avg=149.25:send_max=153.0:send_min=126.0:send_std=9.40744386111339:send_sum=1194.0:sstart_avg=14.125:sstart_max=31.0:sstart_min=9.0:sstart_std=8.114141095290721:sstart_sum=113.0],7a504da2-b05b-4d2c-a304-6cb7b55ad8c3_3@MCPsignal.22.162:5e-09[&&NHX:Sample=rhizpot1:Type=capture:besthit=100.0:bitscore=256.0:capture_class=c__Gammaproteobacteria:capture_domain=d__Bacteria:capture_family=f__Pseudomonadaceae:capture_genus=g__Pseudomonas_E:capture_order=o__Pseudomonadales:capture_phylum=p__Proteobacteria:capture_species=s__Pseudomonas_E moraviensis_A:evalue=9.49e-89:gapopen=0.0:heptad=MCP-40H:length=140.0:mismatch=0.0:qcovhsp=100.0:qend=140.0:qstart=1.0:ref_name=RS_GCF_016651105.1_protein.faa_NZ_JAEKEL010000001.1_2054@PF00015_full_PFAM.351.518:scovhsp=83.8:send=152.0:sstart=13.0])0:5e-09[&&NHX:Sample_counter=rhizpot1--4||rhizpot2--2||rhizpot3--3||rhiztom1--2||rhiztom3--3:Type_counter=capture--14:besthit_avg=98.96666666666667:besthit_max=100.0:besthit_min=96.7:besthit_std=1.0735455276791943:besthit_sum=890.7:bitscore_avg=245.44444444444446:bitscore_max=264.0:bitscore_min=207.0:bitscore_std=23.054886201796307:bitscore_sum=2209.0:capture_class_counter=c__Clostridia--1||c__Gammaproteobacteria--12||c__UBA6191--1:capture_domain_counter=d__Bacteria--14:capture_family_counter=f__Burkholderiaceae--1||f__JACPRK01--1||f__Lachnospiraceae--1||f__Pseudomonadaceae--11:capture_genus_counter=g__Candidimonas--1||g__JACPRK01--1||g__Pseudomonas_E--11||g__XBB2008--1:capture_order_counter=o__Burkholderiales--1||o__JACPRK01--1||o__Lachnospirales--1||o__Pseudomonadales--11:capture_phylum_counter=p__Firmicutes_A--1||p__Proteobacteria--12||p__UBP17--1:capture_species_counter=s__Candidimonas humi--1||s__JACPRK01 sp016213845--1||s__Pseudomonas_E atacamensis--2||s__Pseudomonas_E koreensis_C--3||s__Pseudomonas_E moraviensis_A--1||s__Pseudomonas_E sp000282495--1||s__Pseudomonas_E sp003033885--1||s__Pseudomonas_E sp009834515--1||s__Pseudomonas_E sp014268745--2||s__XBB2008 sp017450485--1:evalue_avg=2.0455555555567e-70:evalue_max=9.39e-70:evalue_min=1.54e-91:evalue_std=4.0600773117974625e-70:evalue_sum=1.84100000000103e-69:gapopen_avg=0.3333333333333333:gapopen_max=2.0:gapopen_min=0.0:gapopen_std=0.7071067811865476:gapopen_sum=3.0:gtdb_class_counter=:gtdb_domain_counter=:gtdb_family_counter=:gtdb_genus_counter=:gtdb_order_counter=:gtdb_phylum_counter=:gtdb_species_counter=:heptad_counter=MCP-24H--1||MCP-40H--13:lbd_counter=:length_avg=136.66666666666666:length_max=145.0:length_min=119.0:length_std=10.012492197250392:length_sum=1230.0:mismatch_avg=1.0:mismatch_max=2.0:mismatch_min=0.0:mismatch_std=0.8660254037844386:mismatch_sum=9.0:name=N143551:qcovhsp_avg=99.92222222222222:qcovhsp_max=100.0:qcovhsp_min=99.3:qcovhsp_std=0.23333333333333425:qcovhsp_sum=899.3:qend_avg=136.44444444444446:qend_max=145.0:qend_min=119.0:qend_std=10.393641218445909:qend_sum=1228.0:qstart_avg=1.0:qstart_max=1.0:qstart_min=1.0:qstart_std=0.0:qstart_sum=9.0:ref_name_counter=RS_GCF_001238485.1_protein.faa_NZ_LFQK01000065.1_7@PF00015_full_PFAM.350.518--1||RS_GCF_003352185.1_protein.faa_NZ_CP029608.1_1100@PF00015_full_PFAM.350.518--3||RS_GCF_016651105.1_protein.faa_NZ_JAEKEL010000001.1_2054@PF00015_full_PFAM.351.518--5:scovhsp_avg=81.54444444444445:scovhsp_max=86.8:scovhsp_min=70.7:scovhsp_std=6.016458906846933:scovhsp_sum=733.9000000000001:send_avg=149.55555555555554:send_max=153.0:send_min=126.0:send_std=8.847472959991332:send_sum=1346.0:sstart_avg=14.0:sstart_max=31.0:sstart_min=9.0:sstart_std=7.599342076785332:sstart_sum=126.0])0:5e-09[&&NHX:Sample_counter=rhizpot1--5||rhizpot2--2||rhizpot3--3||rhiztom1--3||rhiztom3--3:Type_counter=capture--16:besthit_avg=98.91818181818181:besthit_max=100.0:besthit_min=96.7:besthit_std=0.9826679824011586:besthit_sum=1088.1:bitscore_avg=238.72727272727272:bitscore_max=264.0:bitscore_min=205.0:bitscore_std=25.515057942677338:bitscore_sum=2626.0:capture_class_counter=c__Alphaproteobacteria--1||c__Clostridia--1||c__Gammaproteobacteria--13||c__UBA6191--1:capture_domain_counter=d__Bacteria--16:capture_family_counter=f__Burkholderiaceae--1||f__JACPRK01--1||f__Lachnospiraceae--1||f__Pseudomonadaceae--12||f__Sphingomonadaceae--1:capture_genus_counter=g__Candidimonas--1||g__JACPRK01--1||g__Novosphingobium--1||g__Pseudomonas_E--12||g__XBB2008--1:capture_order_counter=o__Burkholderiales--1||o__JACPRK01--1||o__Lachnospirales--1||o__Pseudomonadales--12||o__Sphingomonadales--1:capture_phylum_counter=p__Firmicutes_A--1||p__Proteobacteria--14||p__UBP17--1:capture_species_counter=s__Candidimonas humi--1||s__JACPRK01 sp016213845--1||s__Novosphingobium sp001295795--1||s__Pseudomonas_E atacamensis--2||s__Pseudomonas_E koreensis_C--3||s__Pseudomonas_E moraviensis_A--1||s__Pseudomonas_E sp000282495--1||s__Pseudomonas_E sp000282515--1||s__Pseudomonas_E sp003033885--1||s__Pseudomonas_E sp009834515--1||s__Pseudomonas_E sp014268745--2||s__XBB2008 sp017450485--1:evalue_avg=8.853181818182754e-70:evalue_max=7.88e-69:evalue_min=1.54e-91:evalue_std=2.348794587365226e-69:evalue_sum=9.73850000000103e-69:gapopen_avg=0.2727272727272727:gapopen_max=2.0:gapopen_min=0.0:gapopen_std=0.6466697906828633:gapopen_sum=3.0:gtdb_class_counter=:gtdb_domain_counter=:gtdb_family_counter=:gtdb_genus_counter=:gtdb_order_counter=:gtdb_phylum_counter=:gtdb_species_counter=:heptad_counter=MCP-24H--1||MCP-40H--15:lbd_counter=:length_avg=132.63636363636363:length_max=145.0:length_min=112.0:length_std=12.722206783987811:length_sum=1459.0:mismatch_avg=1.0909090909090908:mismatch_max=2.0:mismatch_min=0.0:mismatch_std=0.8312094145936334:mismatch_sum=12.0:name=N143552:qcovhsp_avg=99.93636363636364:qcovhsp_max=100.0:qcovhsp_min=99.3:qcovhsp_std=0.21105794120443538:qcovhsp_sum=1099.3:qend_avg=132.45454545454547:qend_max=145.0:qend_min=112.0:qend_std=12.902431060568674:qend_sum=1457.0:qstart_avg=1.0:qstart_max=1.0:qstart_min=1.0:qstart_std=0.0:qstart_sum=11.0:ref_name_counter=RS_GCF_001238485.1_protein.faa_NZ_LFQK01000065.1_7@PF00015_full_PFAM.350.518--1||RS_GCF_003352185.1_protein.faa_NZ_CP029608.1_1100@PF00015_full_PFAM.350.518--3||RS_GCF_016651105.1_protein.faa_NZ_JAEKEL010000001.1_2054@PF00015_full_PFAM.351.518--7:scovhsp_avg=79.1909090909091:scovhsp_max=86.8:scovhsp_min=67.1:scovhsp_std=7.538362493997561:scovhsp_sum=871.1000000000001:send_avg=150.0:send_max=153.0:send_min=126.0:send_std=7.974960814950754:send_sum=1650.0:sstart_avg=18.454545454545453:sstart_max=41.0:sstart_min=9.0:sstart_std=12.069495733986871:sstart_sum=203.0])0.864:5e-09[&&NHX:Sample_counter=rhizpot1--7||rhizpot2--2||rhizpot3--3||rhiztom1--3||rhiztom3--3:Type_counter=capture--18:besthit_avg=98.97692307692309:besthit_max=100.0:besthit_min=96.7:besthit_std=0.9523250899367701:besthit_sum=1286.7:bitscore_avg=235.30769230769232:bitscore_max=264.0:bitscore_min=183.0:bitscore_std=28.27066976975907:bitscore_sum=3059.0:capture_class_counter=c__Alphaproteobacteria--1||c__Clostridia--1||c__Gammaproteobacteria--15||c__UBA6191--1:capture_domain_counter=d__Bacteria--18:capture_family_counter=f__Burkholderiaceae--1||f__JACPRK01--1||f__Lachnospiraceae--1||f__Pseudomonadaceae--14||f__Sphingomonadaceae--1:capture_genus_counter=g__Candidimonas--1||g__JACPRK01--1||g__Novosphingobium--1||g__Pseudomonas_E--14||g__XBB2008--1:capture_order_counter=o__Burkholderiales--1||o__JACPRK01--1||o__Lachnospirales--1||o__Pseudomonadales--14||o__Sphingomonadales--1:capture_phylum_counter=p__Firmicutes_A--1||p__Proteobacteria--16||p__UBP17--1:capture_species_counter=s__Candidimonas humi--1||s__JACPRK01 sp016213845--1||s__Novosphingobium sp001295795--1||s__Pseudomonas_E atacamensis--3||s__Pseudomonas_E koreensis_C--3||s__Pseudomonas_E moraviensis_A--1||s__Pseudomonas_E sp000282495--1||s__Pseudomonas_E sp000282515--2||s__Pseudomonas_E sp003033885--1||s__Pseudomonas_E sp009834515--1||s__Pseudomonas_E sp014268745--2||s__XBB2008 sp017450485--1:evalue_avg=1.1923076997988463e-61:evalue_max=1.55e-60:evalue_min=1.54e-91:evalue_std=4.2989265184947133e-61:evalue_sum=1.5500000097385e-60:gapopen_avg=0.23076923076923078:gapopen_max=2.0:gapopen_min=0.0:gapopen_std=0.5991446895152781:gapopen_sum=3.0:gtdb_class_counter=:gtdb_domain_counter=:gtdb_family_counter=:gtdb_genus_counter=:gtdb_order_counter=:gtdb_phylum_counter=:gtdb_species_counter=:heptad_counter=MCP-24H--1||MCP-40H--17:lbd_counter=:length_avg=130.46153846153845:length_max=145.0:length_min=99.0:length_std=15.047787127544616:length_sum=1696.0:mismatch_avg=1.0769230769230769:mismatch_max=2.0:mismatch_min=0.0:mismatch_std=0.8623164985025763:mismatch_sum=14.0:name=N143553:qcovhsp_avg=99.94615384615385:qcovhsp_max=100.0:qcovhsp_min=99.3:qcovhsp_std=0.194145068678831:qcovhsp_sum=1299.3:qend_avg=130.30769230769232:qend_max=145.0:qend_min=99.0:qend_std=15.15137295970575:qend_sum=1694.0:qstart_avg=1.0:qstart_max=1.0:qstart_min=1.0:qstart_std=0.0:qstart_sum=13.0:ref_name_counter=RS_GCF_001238485.1_protein.faa_NZ_LFQK01000065.1_7@PF00015_full_PFAM.350.518--1||RS_GCF_003352185.1_protein.faa_NZ_CP029608.1_1100@PF00015_full_PFAM.350.518--3||RS_GCF_016651105.1_protein.faa_NZ_JAEKEL010000001.1_2054@PF00015_full_PFAM.351.518--9:scovhsp_avg=77.92307692307693:scovhsp_max=86.8:scovhsp_min=59.3:scovhsp_std=8.919281907395336:scovhsp_sum=1013.0000000000001:send_avg=147.23076923076923:send_max=153.0:send_min=112.0:send_std=12.859198044939442:send_sum=1914.0:sstart_avg=17.846153846153847:sstart_max=41.0:sstart_min=9.0:sstart_std=11.119398618676534:sstart_sum=232.0],RS_GCF_003732265.1_protein.faa_NZ_MOBK01000169.1_1@PF00015_full_PFAM.1.90:0.00951691[&&NHX:Type=GTDB:gtdb_class=c__Gammaproteobacteria:gtdb_domain=d__Bacteria:gtdb_family=f__Pseudomonadaceae:gtdb_genus=g__Pseudomonas_E:gtdb_order=o__Pseudomonadales:gtdb_phylum=p__Proteobacteria:gtdb_species=s__Pseudomonas_E brassicacearum_D:heptad=MCP-40H:species=d__Bacteria_p__Proteobacteria_c__Gammaproteobacteria_o__Pseudomonadales_f__Pseudomonadaceae_g__Pseudomonas_E_s__Pseudomonas_E brassicacearum_D])0.663:0.0100482[&&NHX:Sample_counter=rhizpot1--7||rhizpot2--2||rhizpot3--3||rhiztom1--3||rhiztom3--3:Type_counter=GTDB--1||capture--18:besthit_avg=98.97692307692306:besthit_max=100.0:besthit_min=96.7:besthit_std=0.9523250899367702:besthit_sum=1286.6999999999998:bitscore_avg=235.30769230769232:bitscore_max=264.0:bitscore_min=183.0:bitscore_std=28.27066976975907:bitscore_sum=3059.0:capture_class_counter=c__Alphaproteobacteria--1||c__Clostridia--1||c__Gammaproteobacteria--15||c__UBA6191--1:capture_domain_counter=d__Bacteria--18:capture_family_counter=f__Burkholderiaceae--1||f__JACPRK01--1||f__Lachnospiraceae--1||f__Pseudomonadaceae--14||f__Sphingomonadaceae--1:capture_genus_counter=g__Candidimonas--1||g__JACPRK01--1||g__Novosphingobium--1||g__Pseudomonas_E--14||g__XBB2008--1:capture_order_counter=o__Burkholderiales--1||o__JACPRK01--1||o__Lachnospirales--1||o__Pseudomonadales--14||o__Sphingomonadales--1:capture_phylum_counter=p__Firmicutes_A--1||p__Proteobacteria--16||p__UBP17--1:capture_species_counter=s__Candidimonas humi--1||s__JACPRK01 sp016213845--1||s__Novosphingobium sp001295795--1||s__Pseudomonas_E atacamensis--3||s__Pseudomonas_E koreensis_C--3||s__Pseudomonas_E moraviensis_A--1||s__Pseudomonas_E sp000282495--1||s__Pseudomonas_E sp000282515--2||s__Pseudomonas_E sp003033885--1||s__Pseudomonas_E sp009834515--1||s__Pseudomonas_E sp014268745--2||s__XBB2008 sp017450485--1:evalue_avg=1.192307699798846e-61:evalue_max=1.55e-60:evalue_min=1.54e-91:evalue_std=4.298926518494715e-61:evalue_sum=1.5500000097384998e-60:gapopen_avg=0.23076923076923078:gapopen_max=2.0:gapopen_min=0.0:gapopen_std=0.599144689515278:gapopen_sum=3.0:gtdb_class_counter=c__Gammaproteobacteria--1:gtdb_domain_counter=d__Bacteria--1:gtdb_family_counter=f__Pseudomonadaceae--1:gtdb_genus_counter=g__Pseudomonas_E--1:gtdb_order_counter=o__Pseudomonadales--1:gtdb_phylum_counter=p__Proteobacteria--1:gtdb_species_counter=s__Pseudomonas_E brassicacearum_D--1:heptad_counter=MCP-24H--1||MCP-40H--18:lbd_counter=:lca_tree=s__Pseudomonas_E brassicacearum_D:length_avg=130.46153846153845:length_max=145.0:length_min=99.0:length_std=15.047787127544614:length_sum=1696.0:mismatch_avg=1.0769230769230769:mismatch_max=2.0:mismatch_min=0.0:mismatch_std=0.8623164985025763:mismatch_sum=14.0:name=N143555:qcovhsp_avg=99.94615384615385:qcovhsp_max=100.0:qcovhsp_min=99.3:qcovhsp_std=0.194145068678831:qcovhsp_sum=1299.3:qend_avg=130.30769230769232:qend_max=145.0:qend_min=99.0:qend_std=15.15137295970575:qend_sum=1694.0:qstart_avg=1.0:qstart_max=1.0:qstart_min=1.0:qstart_std=0.0:qstart_sum=13.0:ref_name_counter=RS_GCF_001238485.1_protein.faa_NZ_LFQK01000065.1_7@PF00015_full_PFAM.350.518--1||RS_GCF_003352185.1_protein.faa_NZ_CP029608.1_1100@PF00015_full_PFAM.350.518--3||RS_GCF_016651105.1_protein.faa_NZ_JAEKEL010000001.1_2054@PF00015_full_PFAM.351.518--9:scovhsp_avg=77.92307692307692:scovhsp_max=86.8:scovhsp_min=59.3:scovhsp_std=8.919281907395336:scovhsp_sum=1013.0:send_avg=147.23076923076923:send_max=153.0:send_min=112.0:send_std=12.859198044939442:send_sum=1914.0:sstart_avg=17.846153846153847:sstart_max=41.0:sstart_min=9.0:sstart_std=11.119398618676534:sstart_sum=232.0])0.755:0.00827054[&&NHX:Sample_counter=rhizpot1--39||rhizpot2--4||rhizpot3--19||rhiztom1--34||rhiztom2--6||rhiztom3--60:Type_counter=GTDB--520||capture--162:besthit_avg=97.23947368421054:besthit_max=100.0:besthit_min=85.4:besthit_std=3.10157288902984:besthit_sum=7390.200000000001:bitscore_avg=221.0921052631579:bitscore_max=287.0:bitscore_min=160.0:bitscore_std=37.32208555500936:bitscore_sum=16803.0:capture_class_counter=c__Alphaproteobacteria--13||c__Clostridia--2||c__Desulfovibrionia--4||c__Dormibacteria--1||c__Gammaproteobacteria--138||c__Nitrospiria--2||c__PGYV01--1||c__UBA6191--1:capture_domain_counter=d__Bacteria--162:capture_family_counter=f__Acetobacteraceae--1||f__Acutalibacteraceae--1||f__Ancalomicrobiaceae--1||f__Beijerinckiaceae--3||f__Burkholderiaceae--7||f__Casimicrobiaceae--1||f__Desulfovibrionaceae--4||f__Dormibacteraceae--1||f__Halomonadaceae--1||f__JACPRK01--1||f__Lachnospiraceae--1||f__Methylomonadaceae--1||f__Nitrospiraceae--2||f__PGYV01--1||f__Pseudomonadaceae--127||f__Rhizobiaceae--2||f__Sphingomonadaceae--4||f__Xanthobacteraceae--2||f__Xanthomonadaceae--1:capture_genus_counter=g__Achromobacter_A--1||g__Aureimonas--2||g__Bosea--1||g__CAIWHR01--1||g__Caccousia--1||g__Candidimonas--1||g__Cupriavidus--1||g__Halomonas--1||g__JACPRK01--1||g__Megalodesulfovibrio--4||g__Methylotuvimicrobium--1||g__Microvirga--2||g__Noviherbaspirillum--1||g__Novosphingobium--2||g__PGYV01--1||g__Palsa-1315--2||g__Palsa-872--1||g__Prosthecomicrobium_A--1||g__Pseudomonas_E--127||g__Rhodoferax--2||g__Rhodopseudomonas--2||g__Rhodovastum--1||g__Serpentinomonas--1||g__Sphingomonas--2||g__Stenotrophomonas--1||g__XBB2008--1:capture_order_counter=o__Acetobacterales--1||o__Burkholderiales--8||o__Desulfovibrionales--4||o__Dormibacterales--1||o__JACPRK01--1||o__Lachnospirales--1||o__Methylococcales--1||o__Nitrospirales--2||o__Oscillospirales--1||o__PGYV01--1||o__Pseudomonadales--128||o__Rhizobiales--8||o__Sphingomonadales--4||o__Xanthomonadales--1:capture_phylum_counter=p__Desulfobacterota_I--4||p__Dormibacterota--1||p__Firmicutes_A--2||p__Goldbacteria--1||p__Nitrospirota--2||p__Proteobacteria--151||p__UBP17--1:capture_species_counter=s__Achromobacter_A aestuarii--1||s__Aureimonas sp001442755--2||s__Bosea sp001713455--1||s__CAIWHR01 sp903912485--1||s__Caccousia avicola--1||s__Candidimonas humi--1||s__Cupriavidus sp018729255--1||s__Halomonas sp010994375--1||s__JACPRK01 sp016213845--1||s__Megalodesulfovibrio gigas--4||s__Methylotuvimicrobium kenyense--1||s__Microvirga sp000739015--2||s__Noviherbaspirillum sp007874125--1||s__Novosphingobium sediminicola--1||s__Novosphingobium sp001295795--1||s__PGYV01 sp002839855--1||s__Palsa-1315 sp013388555--2||s__Palsa-872 sp005880945--1||s__Prosthecomicrobium_A hirschii--1||s__Pseudomonas_E asiatica--18||s__Pseudomonas_E atacamensis--5||s__Pseudomonas_E baltica--2||s__Pseudomonas_E frederiksbergensis_A--2||s__Pseudomonas_E glycinae--3||s__Pseudomonas_E guariconensis--5||s__Pseudomonas_E hunanensis--13||s__Pseudomonas_E kilonensis--2||s__Pseudomonas_E koreensis_B--1||s__Pseudomonas_E koreensis_C--6||s__Pseudomonas_E lactis--3||s__Pseudomonas_E moraviensis_A--4||s__Pseudomonas_E paracarnis--2||s__Pseudomonas_E putida--11||s__Pseudomonas_E putida_E--1||s__Pseudomonas_E putida_K--8||s__Pseudomonas_E putida_T--2||s__Pseudomonas_E qingdaonensis--1||s__Pseudomonas_E soli--7||s__Pseudomonas_E sp000282495--1||s__Pseudomonas_E sp000282515--4||s__Pseudomonas_E sp002483005--1||s__Pseudomonas_E sp002843585--11||s__Pseudomonas_E sp003033885--5||s__Pseudomonas_E sp009834515--1||s__Pseudomonas_E sp014268745--5||s__Pseudomonas_E sp019168305--1||s__Pseudomonas_E syringae_E--2||s__Rhodoferax sp903897925--2||s__Rhodopseudomonas palustris_C--2||s__Rhodovastum atsumiense--1||s__Serpentinomonas raichei--1||s__Sphingomonas phyllosphaerae_B--2||s__Stenotrophomonas maltophilia_AW--1||s__XBB2008 sp017450485--1:evalue_avg=5.998053572875107e-53:evalue_max=3.43e-51:evalue_min=3.02e-100:evalue_std=4.025539768324829e-52:evalue_sum=4.558520715385081e-51:gapopen_avg=0.09210526315789473:gapopen_max=2.0:gapopen_min=0.0:gapopen_std=0.3337716416532864:gapopen_sum=7.0:gtdb_class_counter=c__Gammaproteobacteria--520:gtdb_domain_counter=d__Bacteria--520:gtdb_family_counter=f__Pseudomonadaceae--520:gtdb_genus_counter=g__Pseudomonas_E--520:gtdb_order_counter=o__Pseudomonadales--520:gtdb_phylum_counter=p__Proteobacteria--520:gtdb_species_counter=s__Pseudomonas_E abietaniphila--1||s__Pseudomonas_E alkylphenolica--1||s__Pseudomonas_E alkylphenolica_A--1||s__Pseudomonas_E alkylphenolica_B--1||s__Pseudomonas_E allokribbensis--1||s__Pseudomonas_E amygdali--1||s__Pseudomonas_E anatoliensis--1||s__Pseudomonas_E antarctica--1||s__Pseudomonas_E antarctica_A--1||s__Pseudomonas_E arsenicoxydans--1||s__Pseudomonas_E arsenicoxydans_A--1||s__Pseudomonas_E asiatica--1||s__Pseudomonas_E asplenii--1||s__Pseudomonas_E asplenii_A--1||s__Pseudomonas_E asturiensis--1||s__Pseudomonas_E atacamensis--1||s__Pseudomonas_E avellanae--1||s__Pseudomonas_E azotoformans--1||s__Pseudomonas_E azotoformans_A--1||s__Pseudomonas_E azotoformans_B--1||s__Pseudomonas_E baetica--1||s__Pseudomonas_E baltica--1||s__Pseudomonas_E batumici--1||s__Pseudomonas_E bijieensis--1||s__Pseudomonas_E bohemica--1||s__Pseudomonas_E brassicacearum--1||s__Pseudomonas_E brassicacearum_A--1||s__Pseudomonas_E brassicacearum_D--2||s__Pseudomonas_E brassicacearum_E--1||s__Pseudomonas_E brassicae--1||s__Pseudomonas_E brenneri--1||s__Pseudomonas_E bubulae--1||s__Pseudomonas_E canadensis--1||s__Pseudomonas_E cannabina--1||s__Pseudomonas_E capeferrum--1||s__Pseudomonas_E capeferrum_A--1||s__Pseudomonas_E capsici--1||s__Pseudomonas_E caricapapayae--1||s__Pseudomonas_E caspiana--1||s__Pseudomonas_E cedrina--1||s__Pseudomonas_E cerasi--1||s__Pseudomonas_E chlororaphis--1||s__Pseudomonas_E chlororaphis_D--1||s__Pseudomonas_E chlororaphis_E--1||s__Pseudomonas_E chlororaphis_F--1||s__Pseudomonas_E chlororaphis_G--1||s__Pseudomonas_E cichorii--1||s__Pseudomonas_E cichorii_B--1||s__Pseudomonas_E cichorii_C--1||s__Pseudomonas_E cichorii_D--1||s__Pseudomonas_E coleopterorum--1||s__Pseudomonas_E congelans--1||s__Pseudomonas_E corrugata--1||s__Pseudomonas_E costantinii--1||s__Pseudomonas_E cremoricolorata--1||s__Pseudomonas_E cremoricolorata_A--1||s__Pseudomonas_E cremoris--2||s__Pseudomonas_E crudilactis--1||s__Pseudomonas_E cyclaminis--1||s__Pseudomonas_E deceptionensis--1||s__Pseudomonas_E donghuensis--1||s__Pseudomonas_E edaphica--1||s__Pseudomonas_E endophytica--1||s__Pseudomonas_E entomophila--1||s__Pseudomonas_E entomophila_A--1||s__Pseudomonas_E entomophila_B--1||s__Pseudomonas_E entomophila_C--1||s__Pseudomonas_E eucalypticola--1||s__Pseudomonas_E extremaustralis--1||s__Pseudomonas_E extremorientalis--1||s__Pseudomonas_E fildesensis--1||s__Pseudomonas_E floridensis--1||s__Pseudomonas_E fluorescens--1||s__Pseudomonas_E fluorescens_A--1||s__Pseudomonas_E fluorescens_AA--1||s__Pseudomonas_E fluorescens_AJ--1||s__Pseudomonas_E fluorescens_AM--1||s__Pseudomonas_E fluorescens_AN--1||s__Pseudomonas_E fluorescens_AO--1||s__Pseudomonas_E fluorescens_AP--1||s__Pseudomonas_E fluorescens_AQ--1||s__Pseudomonas_E fluorescens_B--1||s__Pseudomonas_E fluorescens_BA--1||s__Pseudomonas_E fluorescens_BB--1||s__Pseudomonas_E fluorescens_BC--1||s__Pseudomonas_E fluorescens_BD--1||s__Pseudomonas_E fluorescens_BE--1||s__Pseudomonas_E fluorescens_BF--1||s__Pseudomonas_E fluorescens_BG--1||s__Pseudomonas_E fluorescens_BH--1||s__Pseudomonas_E fluorescens_BI--1||s__Pseudomonas_E fluorescens_BJ--1||s__Pseudomonas_E fluorescens_BK--1||s__Pseudomonas_E fluorescens_BM--1||s__Pseudomonas_E fluorescens_BN--1||s__Pseudomonas_E fluorescens_BO--1||s__Pseudomonas_E fluorescens_BP--1||s__Pseudomonas_E fluorescens_BR--1||s__Pseudomonas_E fluorescens_BS--1||s__Pseudomonas_E fluorescens_BT--1||s__Pseudomonas_E fluorescens_BU--1||s__Pseudomonas_E fluorescens_BV--1||s__Pseudomonas_E fluorescens_BW--1||s__Pseudomonas_E fluorescens_BX--1||s__Pseudomonas_E fluorescens_BY--1||s__Pseudomonas_E fluorescens_C--1||s__Pseudomonas_E fluorescens_E--1||s__Pseudomonas_E fluorescens_G--1||s__Pseudomonas_E fluorescens_H--1||s__Pseudomonas_E fluorescens_K--1||s__Pseudomonas_E fluorescens_M--1||s__Pseudomonas_E fluorescens_O--1||s__Pseudomonas_E fluorescens_Q--1||s__Pseudomonas_E fluorescens_S--1||s__Pseudomonas_E fluorescens_T--1||s__Pseudomonas_E fluorescens_W--1||s__Pseudomonas_E fluorescens_X--1||s__Pseudomonas_E foliumensis--1||s__Pseudomonas_E fragi--1||s__Pseudomonas_E fragi_D--1||s__Pseudomonas_E frederiksbergensis--1||s__Pseudomonas_E frederiksbergensis_A--1||s__Pseudomonas_E frederiksbergensis_B--1||s__Pseudomonas_E frederiksbergensis_D--1||s__Pseudomonas_E frederiksbergensis_F--1||s__Pseudomonas_E frederiksbergensis_G--1||s__Pseudomonas_E frederiksbergensis_H--1||s__Pseudomonas_E frederiksbergensis_I--1||s__Pseudomonas_E fulva--1||s__Pseudomonas_E fulva_C--1||s__Pseudomonas_E fuscovaginae_A--1||s__Pseudomonas_E fuscovaginae_B--1||s__Pseudomonas_E gessardii--1||s__Pseudomonas_E gingeri_A--1||s__Pseudomonas_E gingeri_B--1||s__Pseudomonas_E gingeri_C--1||s__Pseudomonas_E gingeri_D--1||s__Pseudomonas_E glycinae--1||s__Pseudomonas_E gozinkensis--1||s__Pseudomonas_E graminis--1||s__Pseudomonas_E graminis_B--1||s__Pseudomonas_E graminis_C--1||s__Pseudomonas_E graminis_D--1||s__Pseudomonas_E granadensis--1||s__Pseudomonas_E gregormendelii--1||s__Pseudomonas_E grimontii--1||s__Pseudomonas_E guariconensis--1||s__Pseudomonas_E guariconensis_A--1||s__Pseudomonas_E haemolytica--1||s__Pseudomonas_E helleri--1||s__Pseudomonas_E helleri_A--1||s__Pseudomonas_E helmanticensis--1||s__Pseudomonas_E huaxiensis--1||s__Pseudomonas_E hunanensis--1||s__Pseudomonas_E inefficax--1||s__Pseudomonas_E japonica--1||s__Pseudomonas_E japonica_A--1||s__Pseudomonas_E jessenii--1||s__Pseudomonas_E juntendi--1||s__Pseudomonas_E kairouanensis--1||s__Pseudomonas_E kielensis--1||s__Pseudomonas_E kilonensis--1||s__Pseudomonas_E kilonensis_B--1||s__Pseudomonas_E kitaguniensis--1||s__Pseudomonas_E koreensis--1||s__Pseudomonas_E koreensis_A--1||s__Pseudomonas_E koreensis_B--1||s__Pseudomonas_E koreensis_C--1||s__Pseudomonas_E koreensis_E--1||s__Pseudomonas_E kribbensis--1||s__Pseudomonas_E lactis--1||s__Pseudomonas_E laurentiana--1||s__Pseudomonas_E laurylsulfatiphila--1||s__Pseudomonas_E laurylsulfativorans--1||s__Pseudomonas_E libanensis--1||s__Pseudomonas_E lini--1||s__Pseudomonas_E lundensis--1||s__Pseudomonas_E lundensis_A--1||s__Pseudomonas_E lurida--1||s__Pseudomonas_E lutea--1||s__Pseudomonas_E mandelii--1||s__Pseudomonas_E mandelii_B--1||s__Pseudomonas_E mandelii_C--1||s__Pseudomonas_E mandelii_D--1||s__Pseudomonas_E marginalis--1||s__Pseudomonas_E marginalis_B--1||s__Pseudomonas_E massiliensis--1||s__Pseudomonas_E mediterranea--1||s__Pseudomonas_E migulae--1||s__Pseudomonas_E mohnii--1||s__Pseudomonas_E monteilii--1||s__Pseudomonas_E monteilii_A--1||s__Pseudomonas_E monteilii_C--1||s__Pseudomonas_E moorei--1||s__Pseudomonas_E moraviensis_A--1||s__Pseudomonas_E mosselii--1||s__Pseudomonas_E mosselii_B--1||s__Pseudomonas_E mosselii_C--1||s__Pseudomonas_E mucidolens--1||s__Pseudomonas_E mucoides--1||s__Pseudomonas_E nabeulensis--1||s__Pseudomonas_E neoaurantiaca--1||s__Pseudomonas_E neuropathica--1||s__Pseudomonas_E orientalis--1||s__Pseudomonas_E orientalis_A--1||s__Pseudomonas_E orientalis_B--1||s__Pseudomonas_E ovata--1||s__Pseudomonas_E palleroniana--1||s__Pseudomonas_E paracarnis--1||s__Pseudomonas_E parafulva--1||s__Pseudomonas_E parafulva_A--1||s__Pseudomonas_E parafulva_B--1||s__Pseudomonas_E paralactis--1||s__Pseudomonas_E paraversuta--1||s__Pseudomonas_E pisciculturae--1||s__Pseudomonas_E piscis--1||s__Pseudomonas_E plecoglossicida--1||s__Pseudomonas_E poae--1||s__Pseudomonas_E prosekii--1||s__Pseudomonas_E protegens--1||s__Pseudomonas_E protegens_A--1||s__Pseudomonas_E protegens_B--1||s__Pseudomonas_E proteolytica--1||s__Pseudomonas_E psychrophila--1||s__Pseudomonas_E psychrophila_A--1||s__Pseudomonas_E pudica--1||s__Pseudomonas_E putida--1||s__Pseudomonas_E putida_A--1||s__Pseudomonas_E putida_B--1||s__Pseudomonas_E putida_C--1||s__Pseudomonas_E putida_E--1||s__Pseudomonas_E putida_F--1||s__Pseudomonas_E putida_G--1||s__Pseudomonas_E putida_H--1||s__Pseudomonas_E putida_J--1||s__Pseudomonas_E putida_K--1||s__Pseudomonas_E putida_L--1||s__Pseudomonas_E putida_M--1||s__Pseudomonas_E putida_N--1||s__Pseudomonas_E putida_P--1||s__Pseudomonas_E putida_Q--1||s__Pseudomonas_E putida_R--1||s__Pseudomonas_E putida_S--1||s__Pseudomonas_E putida_T--1||s__Pseudomonas_E putida_U--1||s__Pseudomonas_E putida_V--1||s__Pseudomonas_E putida_W--1||s__Pseudomonas_E qingdaonensis--1||s__Pseudomonas_E quercus--1||s__Pseudomonas_E reactans--1||s__Pseudomonas_E reidholzensis--1||s__Pseudomonas_E reinekei--1||s__Pseudomonas_E rhizosphaerae--1||s__Pseudomonas_E rhodesiae--1||s__Pseudomonas_E salomonii--1||s__Pseudomonas_E saponiphila--1||s__Pseudomonas_E saxonica--1||s__Pseudomonas_E sichuanensis--1||s__Pseudomonas_E silesiensis--1||s__Pseudomonas_E simiae--1||s__Pseudomonas_E sivasensis--1||s__Pseudomonas_E soli--1||s__Pseudomonas_E sp000242655--1||s__Pseudomonas_E sp000263855--1||s__Pseudomonas_E sp000282195--1||s__Pseudomonas_E sp000282215--1||s__Pseudomonas_E sp000282275--1||s__Pseudomonas_E sp000282315--1||s__Pseudomonas_E sp000282375--1||s__Pseudomonas_E sp000282415--1||s__Pseudomonas_E sp000282455--1||s__Pseudomonas_E sp000282475--1||s__Pseudomonas_E sp000282495--1||s__Pseudomonas_E sp000282515--1||s__Pseudomonas_E sp000282535--1||s__Pseudomonas_E sp000346755--1||s__Pseudomonas_E sp000416235--1||s__Pseudomonas_E sp000497835--1||s__Pseudomonas_E sp000512695--1||s__Pseudomonas_E sp000612585--1||s__Pseudomonas_E sp000631985--1||s__Pseudomonas_E sp000633255--1||s__Pseudomonas_E sp000633395--1||s__Pseudomonas_E sp000690905--1||s__Pseudomonas_E sp000829415--1||s__Pseudomonas_E sp000931465--1||s__Pseudomonas_E sp000935045--1||s__Pseudomonas_E sp000955815--1||s__Pseudomonas_E sp001259595--1||s__Pseudomonas_E sp001269775--1||s__Pseudomonas_E sp001269805--1||s__Pseudomonas_E sp001269815--1||s__Pseudomonas_E sp001269925--1||s__Pseudomonas_E sp001297015--1||s__Pseudomonas_E sp001297125--1||s__Pseudomonas_E sp001308855--1||s__Pseudomonas_E sp001320245--1||s__Pseudomonas_E sp001320525--1||s__Pseudomonas_E sp001421885--1||s__Pseudomonas_E sp001422615--1||s__Pseudomonas_E sp001427125--1||s__Pseudomonas_E sp001429045--1||s__Pseudomonas_E sp001547895--1||s__Pseudomonas_E sp001642705--1||s__Pseudomonas_E sp001655595--1||s__Pseudomonas_E sp001655615--1||s__Pseudomonas_E sp001705835--1||s__Pseudomonas_E sp001952855--1||s__Pseudomonas_E sp001984065--1||s__Pseudomonas_E sp002000165--1||s__Pseudomonas_E sp002018875--1||s__Pseudomonas_E sp002029345--1||s__Pseudomonas_E sp002080045--1||s__Pseudomonas_E sp002112385--1||s__Pseudomonas_E sp002112505--1||s__Pseudomonas_E sp002112885--1||s__Pseudomonas_E sp002113025--1||s__Pseudomonas_E sp002113045--1||s__Pseudomonas_E sp002113125--1||s__Pseudomonas_E sp002113165--1||s__Pseudomonas_E sp002113375--1||s__Pseudomonas_E sp002113595--1||s__Pseudomonas_E sp002165135--1||s__Pseudomonas_E sp002204795--1||s__Pseudomonas_E sp002263605--1||s__Pseudomonas_E sp002277815--1||s__Pseudomonas_E sp002286815--1||s__Pseudomonas_E sp002303925--1||s__Pseudomonas_E sp002338065--1||s__Pseudomonas_E sp002356535--1||s__Pseudomonas_E sp002379585--1||s__Pseudomonas_E sp002383725--1||s__Pseudomonas_E sp002386445--1||s__Pseudomonas_E sp002419965--1||s__Pseudomonas_E sp002434265--1||s__Pseudomonas_E sp002438125--1||s__Pseudomonas_E sp002699985--1||s__Pseudomonas_E sp002753995--1||s__Pseudomonas_E sp002814235--1||s__Pseudomonas_E sp002836515--1||s__Pseudomonas_E sp002843585--1||s__Pseudomonas_E sp002843605--1||s__Pseudomonas_E sp002874965--1||s__Pseudomonas_E sp002878485--1||s__Pseudomonas_E sp002901475--1||s__Pseudomonas_E sp002979555--1||s__Pseudomonas_E sp002980155--1||s__Pseudomonas_E sp003013355--1||s__Pseudomonas_E sp003014915--1||s__Pseudomonas_E sp003024385--1||s__Pseudomonas_E sp003033885--1||s__Pseudomonas_E sp003050925--1||s__Pseudomonas_E sp003052515--1||s__Pseudomonas_E sp003053605--1||s__Pseudomonas_E sp003053805--1||s__Pseudomonas_E sp003061005--1||s__Pseudomonas_E sp003097075--1||s__Pseudomonas_E sp003097135--1||s__Pseudomonas_E sp003097235--1||s__Pseudomonas_E sp003105155--1||s__Pseudomonas_E sp003151075--1||s__Pseudomonas_E sp003205205--1||s__Pseudomonas_E sp003208475--1||s__Pseudomonas_E sp003331055--1||s__Pseudomonas_E sp003428805--1||s__Pseudomonas_E sp003445295--1||s__Pseudomonas_E sp003605735--1||s__Pseudomonas_E sp003851685--1||s__Pseudomonas_E sp003852235--1||s__Pseudomonas_E sp003852405--1||s__Pseudomonas_E sp003935425--1||s__Pseudomonas_E sp004011755--1||s__Pseudomonas_E sp004124275--1||s__Pseudomonas_E sp004136015--1||s__Pseudomonas_E sp004214895--1||s__Pseudomonas_E sp004310295--1||s__Pseudomonas_E sp004353925--1||s__Pseudomonas_E sp004519305--1||s__Pseudomonas_E sp004519405--1||s__Pseudomonas_E sp004803755--1||s__Pseudomonas_E sp005938045--1||s__Pseudomonas_E sp006227205--1||s__Pseudomonas_E sp007713465--1||s__Pseudomonas_E sp008369295--1||s__Pseudomonas_E sp008369325--1||s__Pseudomonas_E sp008370045--1||s__Pseudomonas_E sp009391885--1||s__Pseudomonas_E sp009707515--1||s__Pseudomonas_E sp009761815--1||s__Pseudomonas_E sp009764265--1||s__Pseudomonas_E sp009764645--1||s__Pseudomonas_E sp009834515--1||s__Pseudomonas_E sp009834565--1||s__Pseudomonas_E sp009861525--1||s__Pseudomonas_E sp009866765--1||s__Pseudomonas_E sp009905435--1||s__Pseudomonas_E sp009905615--1||s__Pseudomonas_E sp009908285--1||s__Pseudomonas_E sp010095445--1||s__Pseudomonas_E sp011355085--1||s__Pseudomonas_E sp011369485--1||s__Pseudomonas_E sp011752525--1||s__Pseudomonas_E sp011752565--1||s__Pseudomonas_E sp012844475--1||s__Pseudomonas_E sp012935695--1||s__Pseudomonas_E sp012935755--1||s__Pseudomonas_E sp012975065--1||s__Pseudomonas_E sp012985465--1||s__Pseudomonas_E sp012985665--1||s__Pseudomonas_E sp013179515--1||s__Pseudomonas_E sp013359595--1||s__Pseudomonas_E sp013359695--1||s__Pseudomonas_E sp013385985--1||s__Pseudomonas_E sp013386585--1||s__Pseudomonas_E sp013386825--1||s__Pseudomonas_E sp014207255--1||s__Pseudomonas_E sp014268505--1||s__Pseudomonas_E sp014268655--1||s__Pseudomonas_E sp014268745--1||s__Pseudomonas_E sp014268755--1||s__Pseudomonas_E sp014268815--1||s__Pseudomonas_E sp014268825--1||s__Pseudomonas_E sp014268885--1||s__Pseudomonas_E sp014268975--1||s__Pseudomonas_E sp014269185--1||s__Pseudomonas_E sp014270125--1||s__Pseudomonas_E sp014842265--1||s__Pseudomonas_E sp014851685--1||s__Pseudomonas_E sp014851765--1||s__Pseudomonas_E sp015354575--1||s__Pseudomonas_E sp016518545--1||s__Pseudomonas_E sp016648105--1||s__Pseudomonas_E sp016650635--1||s__Pseudomonas_E sp016650695--1||s__Pseudomonas_E sp016650815--1||s__Pseudomonas_E sp016651105--1||s__Pseudomonas_E sp016651305--1||s__Pseudomonas_E sp016658545--1||s__Pseudomonas_E sp016865545--1||s__Pseudomonas_E sp017744435--1||s__Pseudomonas_E sp017875955--1||s__Pseudomonas_E sp017968885--1||s__Pseudomonas_E sp018325905--1||s__Pseudomonas_E sp018449655--1||s__Pseudomonas_E sp018449725--1||s__Pseudomonas_E sp019139535--1||s__Pseudomonas_E sp019139675--1||s__Pseudomonas_E sp019139835--1||s__Pseudomonas_E sp019145475--1||s__Pseudomonas_E sp019168305--1||s__Pseudomonas_E sp019200975--1||s__Pseudomonas_E sp900005815--1||s__Pseudomonas_E sp900101695--1||s__Pseudomonas_E sp900107395--1||s__Pseudomonas_E sp900108875--1||s__Pseudomonas_E sp900109995--1||s__Pseudomonas_E sp900110765--1||s__Pseudomonas_E sp900113505--1||s__Pseudomonas_E sp900156465--1||s__Pseudomonas_E sp900187425--1||s__Pseudomonas_E sp900187445--1||s__Pseudomonas_E sp900187455--1||s__Pseudomonas_E sp900187505--1||s__Pseudomonas_E sp900187515--1||s__Pseudomonas_E sp900187565--1||s__Pseudomonas_E sp900187605--1||s__Pseudomonas_E sp900187615--1||s__Pseudomonas_E sp900187635--1||s__Pseudomonas_E sp900187645--1||s__Pseudomonas_E sp900475325--1||s__Pseudomonas_E sp900580675--1||s__Pseudomonas_E sp900580865--1||s__Pseudomonas_E sp900581005--1||s__Pseudomonas_E sp900582195--1||s__Pseudomonas_E sp900583165--1||s__Pseudomonas_E sp900585815--1||s__Pseudomonas_E sp900585905--1||s__Pseudomonas_E sp900589395--1||s__Pseudomonas_E sp900590755--1||s__Pseudomonas_E sp900591205--1||s__Pseudomonas_E sp900596015--1||s__Pseudomonas_E sp900601905--1||s__Pseudomonas_E sp900602065--1||s__Pseudomonas_E sp903970465--1||s__Pseudomonas_E stutzeri_A--1||s__Pseudomonas_E synxantha--1||s__Pseudomonas_E synxantha_A--1||s__Pseudomonas_E syringae--1||s__Pseudomonas_E syringae_A--1||s__Pseudomonas_E syringae_E--1||s__Pseudomonas_E syringae_F--1||s__Pseudomonas_E syringae_J--1||s__Pseudomonas_E syringae_M--1||s__Pseudomonas_E syringae_P--1||s__Pseudomonas_E syringae_Q--1||s__Pseudomonas_E taetrolens--1||s__Pseudomonas_E taiwanensis--1||s__Pseudomonas_E thivervalensis--1||s__Pseudomonas_E tolaasii--1||s__Pseudomonas_E tremae--1||s__Pseudomonas_E triticumensis--1||s__Pseudomonas_E trivialis--1||s__Pseudomonas_E trivialis_B--1||s__Pseudomonas_E typographi--1||s__Pseudomonas_E umsongensis--1||s__Pseudomonas_E vancouverensis--1||s__Pseudomonas_E veronii--1||s__Pseudomonas_E versuta--1||s__Pseudomonas_E viciae--1||s__Pseudomonas_E viridiflava--1||s__Pseudomonas_E viridiflava_B--1||s__Pseudomonas_E viridiflava_C--1||s__Pseudomonas_E vranovensis--1||s__Pseudomonas_E wadenswilerensis--1||s__Pseudomonas_E weihenstephanensis--1||s__Pseudomonas_E yamanorum--1||s__Pseudomonas_E yamanorum_A--1||s__Pseudomonas_E yamanorum_B--1:heptad_counter=MCP-24H--2||MCP-40H--680:lbd_counter=4HB_MCP_1--3||UNKNOWN--1:lca_tree=g__Pseudomonas_E:length_avg=124.86842105263158:length_max=166.0:length_min=86.0:length_std=22.338213658967543:length_sum=9490.0:mismatch_avg=3.473684210526316:mismatch_max=23.0:mismatch_min=0.0:mismatch_std=4.1165476934296175:mismatch_sum=264.0:name=N143556:qcovhsp_avg=99.49736842105263:qcovhsp_max=100.0:qcovhsp_min=95.4:qcovhsp_std=0.8780240974993072:qcovhsp_sum=7561.8:qend_avg=125.35526315789474:qend_max=174.0:qend_min=87.0:qend_std=22.777008259715714:qend_sum=9527.0:qstart_avg=1.5526315789473684:qstart_max=9.0:qstart_min=1.0:qstart_std=1.3306112564492583:qstart_sum=118.0:ref_name_counter=GB_GCA_002434265.1_protein.faa_DJJS01000001.1_258@PF00015_full_PFAM.339.518--2||GB_GCA_900596015.1_protein.faa_UVIF01000010.1_85@PF00015_full_PFAM.346.516--2||RS_GCF_000425745.1_protein.faa_NZ_AUEA01000009.1_129@PF00015_full_PFAM.345.518--3||RS_GCF_000444135.1_protein.faa_NZ_ATDK01000052.1_12@PF00015_full_PFAM.339.517--2||RS_GCF_000690905.1_protein.faa_NZ_JMCL01000059.1_197@PF00015_full_PFAM.346.518--2||RS_GCF_000737245.1_protein.faa_NZ_JPQU01000067.1_128@PF00015_full_PFAM.346.518--1||RS_GCF_000759535.1_protein.faa_NZ_CP009455.1_204@PF00015_full_PFAM.346.518--4||RS_GCF_001238485.1_protein.faa_NZ_LFQK01000065.1_7@PF00015_full_PFAM.350.518--1||RS_GCF_001544555.2_protein.faa_NZ_FCOK02000007.1_54@PF00015_full_PFAM.349.526--1||RS_GCF_001557535.2_protein.faa_NZ_CP014306.1_2801@PF00015_full_PFAM.349.526--2||RS_GCF_001642705.1_protein.faa_NZ_LWBV01000001.1_627@PF00015_full_PFAM.342.518--1||RS_GCF_001941965.1_protein.faa_NZ_MKZO01000067.1_268@PF00015_full_PFAM.345.518--20||RS_GCF_002113595.1_protein.faa_NZ_NEIU01000003.1_396@PF00015_full_PFAM.350.518--1||RS_GCF_002843585.1_protein.faa_NZ_CP025262.1_1006@PF00015_full_PFAM.345.517--1||RS_GCF_003352185.1_protein.faa_NZ_CP029608.1_1100@PF00015_full_PFAM.350.518--6||RS_GCF_009932335.1_protein.faa_NZ_BLJF01000001.1_358@PF00015_full_PFAM.345.518--1||RS_GCF_013374995.1_protein.faa_NZ_CP056030.1_1191@PF00015_full_PFAM.345.515--2||RS_GCF_016648105.1_protein.faa_NZ_JACVVE010000008.1_52@PF00015_full_PFAM.346.518--5||RS_GCF_016651105.1_protein.faa_NZ_JAEKEL010000001.1_2054@PF00015_full_PFAM.351.518--11||RS_GCF_900103875.1_protein.faa_NZ_LT629705.1_5791@PF00015_full_PFAM.350.516--3||RS_GCF_900105475.1_protein.faa_NZ_LT629777.1_272@PF00015_full_PFAM.350.517--2||RS_GCF_900105555.1_protein.faa_NZ_FNTZ01000001.1_3245@PF00015_full_PFAM.346.517--1||RS_GCF_904063065.1_protein.faa_NZ_CAJFCL010000001.1_422@PF00015_full_PFAM.346.518--2:scovhsp_avg=72.84736842105262:scovhsp_max=93.3:scovhsp_min=51.8:scovhsp_std=12.702120281634985:scovhsp_sum=5536.4:send_avg=149.32894736842104:send_max=166.0:send_min=106.0:send_std=16.199907948623032:send_sum=11349.0:sstart_avg=25.486842105263158:sstart_max=64.0:sstart_min=1.0:sstart_std=21.219169585418204:sstart_sum=1937.0],62777919-89cb-4d9d-b627-b38afb8bd0ad_3@MCPsignal.31.146:5e-09[&&NHX:Sample=rhiztom1:Type=capture:besthit=100.0:bitscore=209.0:capture_class=c__Gammaproteobacteria:capture_domain=d__Bacteria:capture_family=f__Pseudomonadaceae:capture_genus=g__Pseudomonas_E:capture_order=o__Pseudomonadales:capture_phylum=p__Proteobacteria:capture_species=s__Pseudomonas_E sp003033885:evalue=1.37e-70:gapopen=0.0:heptad=MCP-40H:length=115.0:mismatch=0.0:qcovhsp=100.0:qend=115.0:qstart=1.0:ref_name=RS_GCF_003352185.1_protein.faa_NZ_CP029608.1_1100@PF00015_full_PFAM.350.518:scovhsp=68.5:send=121.0:sstart=7.0])0:5e-09[&&NHX:Sample_counter=rhizpot1--39||rhizpot2--4||rhizpot3--19||rhiztom1--35||rhiztom2--6||rhiztom3--60:Type_counter=GTDB--520||capture--163:besthit_avg=97.27532467532468:besthit_max=100.0:besthit_min=85.4:besthit_std=3.097119028190207:besthit_sum=7490.200000000001:bitscore_avg=220.93506493506493:bitscore_max=287.0:bitscore_min=160.0:bitscore_std=37.10133266947417:bitscore_sum=17012.0:capture_class_counter=c__Alphaproteobacteria--13||c__Clostridia--2||c__Desulfovibrionia--4||c__Dormibacteria--1||c__Gammaproteobacteria--139||c__Nitrospiria--2||c__PGYV01--1||c__UBA6191--1:capture_domain_counter=d__Bacteria--163:capture_family_counter=f__Acetobacteraceae--1||f__Acutalibacteraceae--1||f__Ancalomicrobiaceae--1||f__Beijerinckiaceae--3||f__Burkholderiaceae--7||f__Casimicrobiaceae--1||f__Desulfovibrionaceae--4||f__Dormibacteraceae--1||f__Halomonadaceae--1||f__JACPRK01--1||f__Lachnospiraceae--1||f__Methylomonadaceae--1||f__Nitrospiraceae--2||f__PGYV01--1||f__Pseudomonadaceae--128||f__Rhizobiaceae--2||f__Sphingomonadaceae--4||f__Xanthobacteraceae--2||f__Xanthomonadaceae--1:capture_genus_counter=g__Achromobacter_A--1||g__Aureimonas--2||g__Bosea--1||g__CAIWHR01--1||g__Caccousia--1||g__Candidimonas--1||g__Cupriavidus--1||g__Halomonas--1||g__JACPRK01--1||g__Megalodesulfovibrio--4||g__Methylotuvimicrobium--1||g__Microvirga--2||g__Noviherbaspirillum--1||g__Novosphingobium--2||g__PGYV01--1||g__Palsa-1315--2||g__Palsa-872--1||g__Prosthecomicrobium_A--1||g__Pseudomonas_E--128||g__Rhodoferax--2||g__Rhodopseudomonas--2||g__Rhodovastum--1||g__Serpentinomonas--1||g__Sphingomonas--2||g__Stenotrophomonas--1||g__XBB2008--1:capture_order_counter=o__Acetobacterales--1||o__Burkholderiales--8||o__Desulfovibrionales--4||o__Dormibacterales--1||o__JACPRK01--1||o__Lachnospirales--1||o__Methylococcales--1||o__Nitrospirales--2||o__Oscillospirales--1||o__PGYV01--1||o__Pseudomonadales--129||o__Rhizobiales--8||o__Sphingomonadales--4||o__Xanthomonadales--1:capture_phylum_counter=p__Desulfobacterota_I--4||p__Dormibacterota--1||p__Firmicutes_A--2||p__Goldbacteria--1||p__Nitrospirota--2||p__Proteobacteria--152||p__UBP17--1:capture_species_counter=s__Achromobacter_A aestuarii--1||s__Aureimonas sp001442755--2||s__Bosea sp001713455--1||s__CAIWHR01 sp903912485--1||s__Caccousia avicola--1||s__Candidimonas humi--1||s__Cupriavidus sp018729255--1||s__Halomonas sp010994375--1||s__JACPRK01 sp016213845--1||s__Megalodesulfovibrio gigas--4||s__Methylotuvimicrobium kenyense--1||s__Microvirga sp000739015--2||s__Noviherbaspirillum sp007874125--1||s__Novosphingobium sediminicola--1||s__Novosphingobium sp001295795--1||s__PGYV01 sp002839855--1||s__Palsa-1315 sp013388555--2||s__Palsa-872 sp005880945--1||s__Prosthecomicrobium_A hirschii--1||s__Pseudomonas_E asiatica--18||s__Pseudomonas_E atacamensis--5||s__Pseudomonas_E baltica--2||s__Pseudomonas_E frederiksbergensis_A--2||s__Pseudomonas_E glycinae--3||s__Pseudomonas_E guariconensis--5||s__Pseudomonas_E hunanensis--13||s__Pseudomonas_E kilonensis--2||s__Pseudomonas_E koreensis_B--1||s__Pseudomonas_E koreensis_C--6||s__Pseudomonas_E lactis--3||s__Pseudomonas_E moraviensis_A--4||s__Pseudomonas_E paracarnis--2||s__Pseudomonas_E putida--11||s__Pseudomonas_E putida_E--1||s__Pseudomonas_E putida_K--8||s__Pseudomonas_E putida_T--2||s__Pseudomonas_E qingdaonensis--1||s__Pseudomonas_E soli--7||s__Pseudomonas_E sp000282495--1||s__Pseudomonas_E sp000282515--4||s__Pseudomonas_E sp002483005--1||s__Pseudomonas_E sp002843585--11||s__Pseudomonas_E sp003033885--6||s__Pseudomonas_E sp009834515--1||s__Pseudomonas_E sp014268745--5||s__Pseudomonas_E sp019168305--1||s__Pseudomonas_E syringae_E--2||s__Rhodoferax sp903897925--2||s__Rhodopseudomonas palustris_C--2||s__Rhodovastum atsumiense--1||s__Serpentinomonas raichei--1||s__Sphingomonas phyllosphaerae_B--2||s__Stenotrophomonas maltophilia_AW--1||s__XBB2008 sp017450485--1:evalue_avg=5.9201567732273785e-53:evalue_max=3.43e-51:evalue_min=3.02e-100:evalue_std=3.999552402839022e-52:evalue_sum=4.558520715385082e-51:gapopen_avg=0.09090909090909091:gapopen_max=2.0:gapopen_min=0.0:gapopen_std=0.3317346030940278:gapopen_sum=7.0:gtdb_class_counter=c__Gammaproteobacteria--520:gtdb_domain_counter=d__Bacteria--520:gtdb_family_counter=f__Pseudomonadaceae--520:gtdb_genus_counter=g__Pseudomonas_E--520:gtdb_order_counter=o__Pseudomonadales--520:gtdb_phylum_counter=p__Proteobacteria--520:gtdb_species_counter=s__Pseudomonas_E abietaniphila--1||s__Pseudomonas_E alkylphenolica--1||s__Pseudomonas_E alkylphenolica_A--1||s__Pseudomonas_E alkylphenolica_B--1||s__Pseudomonas_E allokribbensis--1||s__Pseudomonas_E amygdali--1||s__Pseudomonas_E anatoliensis--1||s__Pseudomonas_E antarctica--1||s__Pseudomonas_E antarctica_A--1||s__Pseudomonas_E arsenicoxydans--1||s__Pseudomonas_E arsenicoxydans_A--1||s__Pseudomonas_E asiatica--1||s__Pseudomonas_E asplenii--1||s__Pseudomonas_E asplenii_A--1||s__Pseudomonas_E asturiensis--1||s__Pseudomonas_E atacamensis--1||s__Pseudomonas_E avellanae--1||s__Pseudomonas_E azotoformans--1||s__Pseudomonas_E azotoformans_A--1||s__Pseudomonas_E azotoformans_B--1||s__Pseudomonas_E baetica--1||s__Pseudomonas_E baltica--1||s__Pseudomonas_E batumici--1||s__Pseudomonas_E bijieensis--1||s__Pseudomonas_E bohemica--1||s__Pseudomonas_E brassicacearum--1||s__Pseudomonas_E brassicacearum_A--1||s__Pseudomonas_E brassicacearum_D--2||s__Pseudomonas_E brassicacearum_E--1||s__Pseudomonas_E brassicae--1||s__Pseudomonas_E brenneri--1||s__Pseudomonas_E bubulae--1||s__Pseudomonas_E canadensis--1||s__Pseudomonas_E cannabina--1||s__Pseudomonas_E capeferrum--1||s__Pseudomonas_E capeferrum_A--1||s__Pseudomonas_E capsici--1||s__Pseudomonas_E caricapapayae--1||s__Pseudomonas_E caspiana--1||s__Pseudomonas_E cedrina--1||s__Pseudomonas_E cerasi--1||s__Pseudomonas_E chlororaphis--1||s__Pseudomonas_E chlororaphis_D--1||s__Pseudomonas_E chlororaphis_E--1||s__Pseudomonas_E chlororaphis_F--1||s__Pseudomonas_E chlororaphis_G--1||s__Pseudomonas_E cichorii--1||s__Pseudomonas_E cichorii_B--1||s__Pseudomonas_E cichorii_C--1||s__Pseudomonas_E cichorii_D--1||s__Pseudomonas_E coleopterorum--1||s__Pseudomonas_E congelans--1||s__Pseudomonas_E corrugata--1||s__Pseudomonas_E costantinii--1||s__Pseudomonas_E cremoricolorata--1||s__Pseudomonas_E cremoricolorata_A--1||s__Pseudomonas_E cremoris--2||s__Pseudomonas_E crudilactis--1||s__Pseudomonas_E cyclaminis--1||s__Pseudomonas_E deceptionensis--1||s__Pseudomonas_E donghuensis--1||s__Pseudomonas_E edaphica--1||s__Pseudomonas_E endophytica--1||s__Pseudomonas_E entomophila--1||s__Pseudomonas_E entomophila_A--1||s__Pseudomonas_E entomophila_B--1||s__Pseudomonas_E entomophila_C--1||s__Pseudomonas_E eucalypticola--1||s__Pseudomonas_E extremaustralis--1||s__Pseudomonas_E extremorientalis--1||s__Pseudomonas_E fildesensis--1||s__Pseudomonas_E floridensis--1||s__Pseudomonas_E fluorescens--1||s__Pseudomonas_E fluorescens_A--1||s__Pseudomonas_E fluorescens_AA--1||s__Pseudomonas_E fluorescens_AJ--1||s__Pseudomonas_E fluorescens_AM--1||s__Pseudomonas_E fluorescens_AN--1||s__Pseudomonas_E fluorescens_AO--1||s__Pseudomonas_E fluorescens_AP--1||s__Pseudomonas_E fluorescens_AQ--1||s__Pseudomonas_E fluorescens_B--1||s__Pseudomonas_E fluorescens_BA--1||s__Pseudomonas_E fluorescens_BB--1||s__Pseudomonas_E fluorescens_BC--1||s__Pseudomonas_E fluorescens_BD--1||s__Pseudomonas_E fluorescens_BE--1||s__Pseudomonas_E fluorescens_BF--1||s__Pseudomonas_E fluorescens_BG--1||s__Pseudomonas_E fluorescens_BH--1||s__Pseudomonas_E fluorescens_BI--1||s__Pseudomonas_E fluorescens_BJ--1||s__Pseudomonas_E fluorescens_BK--1||s__Pseudomonas_E fluorescens_BM--1||s__Pseudomonas_E fluorescens_BN--1||s__Pseudomonas_E fluorescens_BO--1||s__Pseudomonas_E fluorescens_BP--1||s__Pseudomonas_E fluorescens_BR--1||s__Pseudomonas_E fluorescens_BS--1||s__Pseudomonas_E fluorescens_BT--1||s__Pseudomonas_E fluorescens_BU--1||s__Pseudomonas_E fluorescens_BV--1||s__Pseudomonas_E fluorescens_BW--1||s__Pseudomonas_E fluorescens_BX--1||s__Pseudomonas_E fluorescens_BY--1||s__Pseudomonas_E fluorescens_C--1||s__Pseudomonas_E fluorescens_E--1||s__Pseudomonas_E fluorescens_G--1||s__Pseudomonas_E fluorescens_H--1||s__Pseudomonas_E fluorescens_K--1||s__Pseudomonas_E fluorescens_M--1||s__Pseudomonas_E fluorescens_O--1||s__Pseudomonas_E fluorescens_Q--1||s__Pseudomonas_E fluorescens_S--1||s__Pseudomonas_E fluorescens_T--1||s__Pseudomonas_E fluorescens_W--1||s__Pseudomonas_E fluorescens_X--1||s__Pseudomonas_E foliumensis--1||s__Pseudomonas_E fragi--1||s__Pseudomonas_E fragi_D--1||s__Pseudomonas_E frederiksbergensis--1||s__Pseudomonas_E frederiksbergensis_A--1||s__Pseudomonas_E frederiksbergensis_B--1||s__Pseudomonas_E frederiksbergensis_D--1||s__Pseudomonas_E frederiksbergensis_F--1||s__Pseudomonas_E frederiksbergensis_G--1||s__Pseudomonas_E frederiksbergensis_H--1||s__Pseudomonas_E frederiksbergensis_I--1||s__Pseudomonas_E fulva--1||s__Pseudomonas_E fulva_C--1||s__Pseudomonas_E fuscovaginae_A--1||s__Pseudomonas_E fuscovaginae_B--1||s__Pseudomonas_E gessardii--1||s__Pseudomonas_E gingeri_A--1||s__Pseudomonas_E gingeri_B--1||s__Pseudomonas_E gingeri_C--1||s__Pseudomonas_E gingeri_D--1||s__Pseudomonas_E glycinae--1||s__Pseudomonas_E gozinkensis--1||s__Pseudomonas_E graminis--1||s__Pseudomonas_E graminis_B--1||s__Pseudomonas_E graminis_C--1||s__Pseudomonas_E graminis_D--1||s__Pseudomonas_E granadensis--1||s__Pseudomonas_E gregormendelii--1||s__Pseudomonas_E grimontii--1||s__Pseudomonas_E guariconensis--1||s__Pseudomonas_E guariconensis_A--1||s__Pseudomonas_E haemolytica--1||s__Pseudomonas_E helleri--1||s__Pseudomonas_E helleri_A--1||s__Pseudomonas_E helmanticensis--1||s__Pseudomonas_E huaxiensis--1||s__Pseudomonas_E hunanensis--1||s__Pseudomonas_E inefficax--1||s__Pseudomonas_E japonica--1||s__Pseudomonas_E japonica_A--1||s__Pseudomonas_E jessenii--1||s__Pseudomonas_E juntendi--1||s__Pseudomonas_E kairouanensis--1||s__Pseudomonas_E kielensis--1||s__Pseudomonas_E kilonensis--1||s__Pseudomonas_E kilonensis_B--1||s__Pseudomonas_E kitaguniensis--1||s__Pseudomonas_E koreensis--1||s__Pseudomonas_E koreensis_A--1||s__Pseudomonas_E koreensis_B--1||s__Pseudomonas_E koreensis_C--1||s__Pseudomonas_E koreensis_E--1||s__Pseudomonas_E kribbensis--1||s__Pseudomonas_E lactis--1||s__Pseudomonas_E laurentiana--1||s__Pseudomonas_E laurylsulfatiphila--1||s__Pseudomonas_E laurylsulfativorans--1||s__Pseudomonas_E libanensis--1||s__Pseudomonas_E lini--1||s__Pseudomonas_E lundensis--1||s__Pseudomonas_E lundensis_A--1||s__Pseudomonas_E lurida--1||s__Pseudomonas_E lutea--1||s__Pseudomonas_E mandelii--1||s__Pseudomonas_E mandelii_B--1||s__Pseudomonas_E mandelii_C--1||s__Pseudomonas_E mandelii_D--1||s__Pseudomonas_E marginalis--1||s__Pseudomonas_E marginalis_B--1||s__Pseudomonas_E massiliensis--1||s__Pseudomonas_E mediterranea--1||s__Pseudomonas_E migulae--1||s__Pseudomonas_E mohnii--1||s__Pseudomonas_E monteilii--1||s__Pseudomonas_E monteilii_A--1||s__Pseudomonas_E monteilii_C--1||s__Pseudomonas_E moorei--1||s__Pseudomonas_E moraviensis_A--1||s__Pseudomonas_E mosselii--1||s__Pseudomonas_E mosselii_B--1||s__Pseudomonas_E mosselii_C--1||s__Pseudomonas_E mucidolens--1||s__Pseudomonas_E mucoides--1||s__Pseudomonas_E nabeulensis--1||s__Pseudomonas_E neoaurantiaca--1||s__Pseudomonas_E neuropathica--1||s__Pseudomonas_E orientalis--1||s__Pseudomonas_E orientalis_A--1||s__Pseudomonas_E orientalis_B--1||s__Pseudomonas_E ovata--1||s__Pseudomonas_E palleroniana--1||s__Pseudomonas_E paracarnis--1||s__Pseudomonas_E parafulva--1||s__Pseudomonas_E parafulva_A--1||s__Pseudomonas_E parafulva_B--1||s__Pseudomonas_E paralactis--1||s__Pseudomonas_E paraversuta--1||s__Pseudomonas_E pisciculturae--1||s__Pseudomonas_E piscis--1||s__Pseudomonas_E plecoglossicida--1||s__Pseudomonas_E poae--1||s__Pseudomonas_E prosekii--1||s__Pseudomonas_E protegens--1||s__Pseudomonas_E protegens_A--1||s__Pseudomonas_E protegens_B--1||s__Pseudomonas_E proteolytica--1||s__Pseudomonas_E psychrophila--1||s__Pseudomonas_E psychrophila_A--1||s__Pseudomonas_E pudica--1||s__Pseudomonas_E putida--1||s__Pseudomonas_E putida_A--1||s__Pseudomonas_E putida_B--1||s__Pseudomonas_E putida_C--1||s__Pseudomonas_E putida_E--1||s__Pseudomonas_E putida_F--1||s__Pseudomonas_E putida_G--1||s__Pseudomonas_E putida_H--1||s__Pseudomonas_E putida_J--1||s__Pseudomonas_E putida_K--1||s__Pseudomonas_E putida_L--1||s__Pseudomonas_E putida_M--1||s__Pseudomonas_E putida_N--1||s__Pseudomonas_E putida_P--1||s__Pseudomonas_E putida_Q--1||s__Pseudomonas_E putida_R--1||s__Pseudomonas_E putida_S--1||s__Pseudomonas_E putida_T--1||s__Pseudomonas_E putida_U--1||s__Pseudomonas_E putida_V--1||s__Pseudomonas_E putida_W--1||s__Pseudomonas_E qingdaonensis--1||s__Pseudomonas_E quercus--1||s__Pseudomonas_E reactans--1||s__Pseudomonas_E reidholzensis--1||s__Pseudomonas_E reinekei--1||s__Pseudomonas_E rhizosphaerae--1||s__Pseudomonas_E rhodesiae--1||s__Pseudomonas_E salomonii--1||s__Pseudomonas_E saponiphila--1||s__Pseudomonas_E saxonica--1||s__Pseudomonas_E sichuanensis--1||s__Pseudomonas_E silesiensis--1||s__Pseudomonas_E simiae--1||s__Pseudomonas_E sivasensis--1||s__Pseudomonas_E soli--1||s__Pseudomonas_E sp000242655--1||s__Pseudomonas_E sp000263855--1||s__Pseudomonas_E sp000282195--1||s__Pseudomonas_E sp000282215--1||s__Pseudomonas_E sp000282275--1||s__Pseudomonas_E sp000282315--1||s__Pseudomonas_E sp000282375--1||s__Pseudomonas_E sp000282415--1||s__Pseudomonas_E sp000282455--1||s__Pseudomonas_E sp000282475--1||s__Pseudomonas_E sp000282495--1||s__Pseudomonas_E sp000282515--1||s__Pseudomonas_E sp000282535--1||s__Pseudomonas_E sp000346755--1||s__Pseudomonas_E sp000416235--1||s__Pseudomonas_E sp000497835--1||s__Pseudomonas_E sp000512695--1||s__Pseudomonas_E sp000612585--1||s__Pseudomonas_E sp000631985--1||s__Pseudomonas_E sp000633255--1||s__Pseudomonas_E sp000633395--1||s__Pseudomonas_E sp000690905--1||s__Pseudomonas_E sp000829415--1||s__Pseudomonas_E sp000931465--1||s__Pseudomonas_E sp000935045--1||s__Pseudomonas_E sp000955815--1||s__Pseudomonas_E sp001259595--1||s__Pseudomonas_E sp001269775--1||s__Pseudomonas_E sp001269805--1||s__Pseudomonas_E sp001269815--1||s__Pseudomonas_E sp001269925--1||s__Pseudomonas_E sp001297015--1||s__Pseudomonas_E sp001297125--1||s__Pseudomonas_E sp001308855--1||s__Pseudomonas_E sp001320245--1||s__Pseudomonas_E sp001320525--1||s__Pseudomonas_E sp001421885--1||s__Pseudomonas_E sp001422615--1||s__Pseudomonas_E sp001427125--1||s__Pseudomonas_E sp001429045--1||s__Pseudomonas_E sp001547895--1||s__Pseudomonas_E sp001642705--1||s__Pseudomonas_E sp001655595--1||s__Pseudomonas_E sp001655615--1||s__Pseudomonas_E sp001705835--1||s__Pseudomonas_E sp001952855--1||s__Pseudomonas_E sp001984065--1||s__Pseudomonas_E sp002000165--1||s__Pseudomonas_E sp002018875--1||s__Pseudomonas_E sp002029345--1||s__Pseudomonas_E sp002080045--1||s__Pseudomonas_E sp002112385--1||s__Pseudomonas_E sp002112505--1||s__Pseudomonas_E sp002112885--1||s__Pseudomonas_E sp002113025--1||s__Pseudomonas_E sp002113045--1||s__Pseudomonas_E sp002113125--1||s__Pseudomonas_E sp002113165--1||s__Pseudomonas_E sp002113375--1||s__Pseudomonas_E sp002113595--1||s__Pseudomonas_E sp002165135--1||s__Pseudomonas_E sp002204795--1||s__Pseudomonas_E sp002263605--1||s__Pseudomonas_E sp002277815--1||s__Pseudomonas_E sp002286815--1||s__Pseudomonas_E sp002303925--1||s__Pseudomonas_E sp002338065--1||s__Pseudomonas_E sp002356535--1||s__Pseudomonas_E sp002379585--1||s__Pseudomonas_E sp002383725--1||s__Pseudomonas_E sp002386445--1||s__Pseudomonas_E sp002419965--1||s__Pseudomonas_E sp002434265--1||s__Pseudomonas_E sp002438125--1||s__Pseudomonas_E sp002699985--1||s__Pseudomonas_E sp002753995--1||s__Pseudomonas_E sp002814235--1||s__Pseudomonas_E sp002836515--1||s__Pseudomonas_E sp002843585--1||s__Pseudomonas_E sp002843605--1||s__Pseudomonas_E sp002874965--1||s__Pseudomonas_E sp002878485--1||s__Pseudomonas_E sp002901475--1||s__Pseudomonas_E sp002979555--1||s__Pseudomonas_E sp002980155--1||s__Pseudomonas_E sp003013355--1||s__Pseudomonas_E sp003014915--1||s__Pseudomonas_E sp003024385--1||s__Pseudomonas_E sp003033885--1||s__Pseudomonas_E sp003050925--1||s__Pseudomonas_E sp003052515--1||s__Pseudomonas_E sp003053605--1||s__Pseudomonas_E sp003053805--1||s__Pseudomonas_E sp003061005--1||s__Pseudomonas_E sp003097075--1||s__Pseudomonas_E sp003097135--1||s__Pseudomonas_E sp003097235--1||s__Pseudomonas_E sp003105155--1||s__Pseudomonas_E sp003151075--1||s__Pseudomonas_E sp003205205--1||s__Pseudomonas_E sp003208475--1||s__Pseudomonas_E sp003331055--1||s__Pseudomonas_E sp003428805--1||s__Pseudomonas_E sp003445295--1||s__Pseudomonas_E sp003605735--1||s__Pseudomonas_E sp003851685--1||s__Pseudomonas_E sp003852235--1||s__Pseudomonas_E sp003852405--1||s__Pseudomonas_E sp003935425--1||s__Pseudomonas_E sp004011755--1||s__Pseudomonas_E sp004124275--1||s__Pseudomonas_E sp004136015--1||s__Pseudomonas_E sp004214895--1||s__Pseudomonas_E sp004310295--1||s__Pseudomonas_E sp004353925--1||s__Pseudomonas_E sp004519305--1||s__Pseudomonas_E sp004519405--1||s__Pseudomonas_E sp004803755--1||s__Pseudomonas_E sp005938045--1||s__Pseudomonas_E sp006227205--1||s__Pseudomonas_E sp007713465--1||s__Pseudomonas_E sp008369295--1||s__Pseudomonas_E sp008369325--1||s__Pseudomonas_E sp008370045--1||s__Pseudomonas_E sp009391885--1||s__Pseudomonas_E sp009707515--1||s__Pseudomonas_E sp009761815--1||s__Pseudomonas_E sp009764265--1||s__Pseudomonas_E sp009764645--1||s__Pseudomonas_E sp009834515--1||s__Pseudomonas_E sp009834565--1||s__Pseudomonas_E sp009861525--1||s__Pseudomonas_E sp009866765--1||s__Pseudomonas_E sp009905435--1||s__Pseudomonas_E sp009905615--1||s__Pseudomonas_E sp009908285--1||s__Pseudomonas_E sp010095445--1||s__Pseudomonas_E sp011355085--1||s__Pseudomonas_E sp011369485--1||s__Pseudomonas_E sp011752525--1||s__Pseudomonas_E sp011752565--1||s__Pseudomonas_E sp012844475--1||s__Pseudomonas_E sp012935695--1||s__Pseudomonas_E sp012935755--1||s__Pseudomonas_E sp012975065--1||s__Pseudomonas_E sp012985465--1||s__Pseudomonas_E sp012985665--1||s__Pseudomonas_E sp013179515--1||s__Pseudomonas_E sp013359595--1||s__Pseudomonas_E sp013359695--1||s__Pseudomonas_E sp013385985--1||s__Pseudomonas_E sp013386585--1||s__Pseudomonas_E sp013386825--1||s__Pseudomonas_E sp014207255--1||s__Pseudomonas_E sp014268505--1||s__Pseudomonas_E sp014268655--1||s__Pseudomonas_E sp014268745--1||s__Pseudomonas_E sp014268755--1||s__Pseudomonas_E sp014268815--1||s__Pseudomonas_E sp014268825--1||s__Pseudomonas_E sp014268885--1||s__Pseudomonas_E sp014268975--1||s__Pseudomonas_E sp014269185--1||s__Pseudomonas_E sp014270125--1||s__Pseudomonas_E sp014842265--1||s__Pseudomonas_E sp014851685--1||s__Pseudomonas_E sp014851765--1||s__Pseudomonas_E sp015354575--1||s__Pseudomonas_E sp016518545--1||s__Pseudomonas_E sp016648105--1||s__Pseudomonas_E sp016650635--1||s__Pseudomonas_E sp016650695--1||s__Pseudomonas_E sp016650815--1||s__Pseudomonas_E sp016651105--1||s__Pseudomonas_E sp016651305--1||s__Pseudomonas_E sp016658545--1||s__Pseudomonas_E sp016865545--1||s__Pseudomonas_E sp017744435--1||s__Pseudomonas_E sp017875955--1||s__Pseudomonas_E sp017968885--1||s__Pseudomonas_E sp018325905--1||s__Pseudomonas_E sp018449655--1||s__Pseudomonas_E sp018449725--1||s__Pseudomonas_E sp019139535--1||s__Pseudomonas_E sp019139675--1||s__Pseudomonas_E sp019139835--1||s__Pseudomonas_E sp019145475--1||s__Pseudomonas_E sp019168305--1||s__Pseudomonas_E sp019200975--1||s__Pseudomonas_E sp900005815--1||s__Pseudomonas_E sp900101695--1||s__Pseudomonas_E sp900107395--1||s__Pseudomonas_E sp900108875--1||s__Pseudomonas_E sp900109995--1||s__Pseudomonas_E sp900110765--1||s__Pseudomonas_E sp900113505--1||s__Pseudomonas_E sp900156465--1||s__Pseudomonas_E sp900187425--1||s__Pseudomonas_E sp900187445--1||s__Pseudomonas_E sp900187455--1||s__Pseudomonas_E sp900187505--1||s__Pseudomonas_E sp900187515--1||s__Pseudomonas_E sp900187565--1||s__Pseudomonas_E sp900187605--1||s__Pseudomonas_E sp900187615--1||s__Pseudomonas_E sp900187635--1||s__Pseudomonas_E sp900187645--1||s__Pseudomonas_E sp900475325--1||s__Pseudomonas_E sp900580675--1||s__Pseudomonas_E sp900580865--1||s__Pseudomonas_E sp900581005--1||s__Pseudomonas_E sp900582195--1||s__Pseudomonas_E sp900583165--1||s__Pseudomonas_E sp900585815--1||s__Pseudomonas_E sp900585905--1||s__Pseudomonas_E sp900589395--1||s__Pseudomonas_E sp900590755--1||s__Pseudomonas_E sp900591205--1||s__Pseudomonas_E sp900596015--1||s__Pseudomonas_E sp900601905--1||s__Pseudomonas_E sp900602065--1||s__Pseudomonas_E sp903970465--1||s__Pseudomonas_E stutzeri_A--1||s__Pseudomonas_E synxantha--1||s__Pseudomonas_E synxantha_A--1||s__Pseudomonas_E syringae--1||s__Pseudomonas_E syringae_A--1||s__Pseudomonas_E syringae_E--1||s__Pseudomonas_E syringae_F--1||s__Pseudomonas_E syringae_J--1||s__Pseudomonas_E syringae_M--1||s__Pseudomonas_E syringae_P--1||s__Pseudomonas_E syringae_Q--1||s__Pseudomonas_E taetrolens--1||s__Pseudomonas_E taiwanensis--1||s__Pseudomonas_E thivervalensis--1||s__Pseudomonas_E tolaasii--1||s__Pseudomonas_E tremae--1||s__Pseudomonas_E triticumensis--1||s__Pseudomonas_E trivialis--1||s__Pseudomonas_E trivialis_B--1||s__Pseudomonas_E typographi--1||s__Pseudomonas_E umsongensis--1||s__Pseudomonas_E vancouverensis--1||s__Pseudomonas_E veronii--1||s__Pseudomonas_E versuta--1||s__Pseudomonas_E viciae--1||s__Pseudomonas_E viridiflava--1||s__Pseudomonas_E viridiflava_B--1||s__Pseudomonas_E viridiflava_C--1||s__Pseudomonas_E vranovensis--1||s__Pseudomonas_E wadenswilerensis--1||s__Pseudomonas_E weihenstephanensis--1||s__Pseudomonas_E yamanorum--1||s__Pseudomonas_E yamanorum_A--1||s__Pseudomonas_E yamanorum_B--1:heptad_counter=MCP-24H--2||MCP-40H--681:lbd_counter=4HB_MCP_1--3||UNKNOWN--1:lca_tree=g__Pseudomonas_E:length_avg=124.74025974025975:length_max=166.0:length_min=86.0:length_std=22.219244028427365:length_sum=9605.0:mismatch_avg=3.4285714285714284:mismatch_max=23.0:mismatch_min=0.0:mismatch_std=4.108491115740705:mismatch_sum=264.0:name=N143558:qcovhsp_avg=99.5038961038961:qcovhsp_max=100.0:qcovhsp_min=95.4:qcovhsp_std=0.8741072977678058:qcovhsp_sum=7661.799999999999:qend_avg=125.22077922077922:qend_max=174.0:qend_min=87.0:qend_std=22.657416223195916:qend_sum=9642.0:qstart_avg=1.5454545454545454:qstart_max=9.0:qstart_min=1.0:qstart_std=1.3233276889148824:qstart_sum=119.0:ref_name_counter=GB_GCA_002434265.1_protein.faa_DJJS01000001.1_258@PF00015_full_PFAM.339.518--2||GB_GCA_900596015.1_protein.faa_UVIF01000010.1_85@PF00015_full_PFAM.346.516--2||RS_GCF_000425745.1_protein.faa_NZ_AUEA01000009.1_129@PF00015_full_PFAM.345.518--3||RS_GCF_000444135.1_protein.faa_NZ_ATDK01000052.1_12@PF00015_full_PFAM.339.517--2||RS_GCF_000690905.1_protein.faa_NZ_JMCL01000059.1_197@PF00015_full_PFAM.346.518--2||RS_GCF_000737245.1_protein.faa_NZ_JPQU01000067.1_128@PF00015_full_PFAM.346.518--1||RS_GCF_000759535.1_protein.faa_NZ_CP009455.1_204@PF00015_full_PFAM.346.518--4||RS_GCF_001238485.1_protein.faa_NZ_LFQK01000065.1_7@PF00015_full_PFAM.350.518--1||RS_GCF_001544555.2_protein.faa_NZ_FCOK02000007.1_54@PF00015_full_PFAM.349.526--1||RS_GCF_001557535.2_protein.faa_NZ_CP014306.1_2801@PF00015_full_PFAM.349.526--2||RS_GCF_001642705.1_protein.faa_NZ_LWBV01000001.1_627@PF00015_full_PFAM.342.518--1||RS_GCF_001941965.1_protein.faa_NZ_MKZO01000067.1_268@PF00015_full_PFAM.345.518--20||RS_GCF_002113595.1_protein.faa_NZ_NEIU01000003.1_396@PF00015_full_PFAM.350.518--1||RS_GCF_002843585.1_protein.faa_NZ_CP025262.1_1006@PF00015_full_PFAM.345.517--1||RS_GCF_003352185.1_protein.faa_NZ_CP029608.1_1100@PF00015_full_PFAM.350.518--7||RS_GCF_009932335.1_protein.faa_NZ_BLJF01000001.1_358@PF00015_full_PFAM.345.518--1||RS_GCF_013374995.1_protein.faa_NZ_CP056030.1_1191@PF00015_full_PFAM.345.515--2||RS_GCF_016648105.1_protein.faa_NZ_JACVVE010000008.1_52@PF00015_full_PFAM.346.518--5||RS_GCF_016651105.1_protein.faa_NZ_JAEKEL010000001.1_2054@PF00015_full_PFAM.351.518--11||RS_GCF_900103875.1_protein.faa_NZ_LT629705.1_5791@PF00015_full_PFAM.350.516--3||RS_GCF_900105475.1_protein.faa_NZ_LT629777.1_272@PF00015_full_PFAM.350.517--2||RS_GCF_900105555.1_protein.faa_NZ_FNTZ01000001.1_3245@PF00015_full_PFAM.346.517--1||RS_GCF_904063065.1_protein.faa_NZ_CAJFCL010000001.1_422@PF00015_full_PFAM.346.518--2:scovhsp_avg=72.79090909090908:scovhsp_max=93.3:scovhsp_min=51.8:scovhsp_std=12.62799919371092:scovhsp_sum=5604.9:send_avg=148.96103896103895:send_max=166.0:send_min=106.0:send_std=16.41360279771305:send_sum=11470.0:sstart_avg=25.246753246753247:sstart_max=64.0:sstart_min=1.0:sstart_std=21.184127526446133:sstart_sum=1944.0],((8cf406f2-50da-4906-b0a4-f3b286e36d41_4@MCPsignal.278.404:0.0652335[&&NHX:Sample=rhizpot3:Type=capture:besthit=95.2:bitscore=213.0:capture_class=c__Gammaproteobacteria:capture_domain=d__Bacteria:capture_family=f__Pseudomonadaceae:capture_genus=g__Pseudomonas_E:capture_order=o__Pseudomonadales:capture_phylum=p__Proteobacteria:capture_species=s__Pseudomonas_E sp004214895:evalue=1.3e-71:gapopen=2.0:heptad=MCP-40H:length=125.0:mismatch=4.0:qcovhsp=99.2:qend=126.0:qstart=2.0:ref_name=RS_GCF_003352185.1_protein.faa_NZ_CP029608.1_1100@PF00015_full_PFAM.350.518:scovhsp=73.2:send=153.0:sstart=31.0],cd583541-6eb8-5d63-a99f-a9615939bf97_1@MCPsignal.175.248:0.0351705[&&NHX:Sample=rhizpot1:Type=capture:besthit=98.6:bitscore=129.0:capture_class=c__Gammaproteobacteria:capture_domain=d__Bacteria:capture_family=f__Pseudomonadaceae:capture_genus=g__Pseudomonas_E:capture_order=o__Pseudomonadales:capture_phylum=p__Proteobacteria:capture_species=s__Pseudomonas_E koreensis_C:evalue=1.44e-40:gapopen=0.0:heptad=MCP-40H:length=71.0:mismatch=1.0:qcovhsp=97.3:qend=73.0:qstart=3.0:ref_name=RS_GCF_003732265.1_protein.faa_NZ_MOBK01000169.1_1@PF00015_full_PFAM.1.90:scovhsp=79.8:send=89.0:sstart=19.0])0.699:0.0177368[&&NHX:Sample_counter=rhizpot1--1||rhizpot3--1:Type_counter=capture--2:besthit_avg=96.9:besthit_max=98.6:besthit_min=95.2:besthit_std=2.4041630560342555:besthit_sum=193.8:bitscore_avg=171.0:bitscore_max=213.0:bitscore_min=129.0:bitscore_std=59.39696961966999:bitscore_sum=342.0:capture_class_counter=c__Gammaproteobacteria--2:capture_domain_counter=d__Bacteria--2:capture_family_counter=f__Pseudomonadaceae--2:capture_genus_counter=g__Pseudomonas_E--2:capture_order_counter=o__Pseudomonadales--2:capture_phylum_counter=p__Proteobacteria--2:capture_species_counter=s__Pseudomonas_E koreensis_C--1||s__Pseudomonas_E sp004214895--1:evalue_avg=7.2e-41:evalue_max=1.44e-40:evalue_min=1.3e-71:evalue_std=1.0182337649086284e-40:evalue_sum=1.44e-40:gapopen_avg=1.0:gapopen_max=2.0:gapopen_min=0.0:gapopen_std=1.4142135623730951:gapopen_sum=2.0:gtdb_class_counter=:gtdb_domain_counter=:gtdb_family_counter=:gtdb_genus_counter=:gtdb_order_counter=:gtdb_phylum_counter=:gtdb_species_counter=:heptad_counter=MCP-40H--2:lbd_counter=:length_avg=98.0:length_max=125.0:length_min=71.0:length_std=38.18376618407357:length_sum=196.0:mismatch_avg=2.5:mismatch_max=4.0:mismatch_min=1.0:mismatch_std=2.1213203435596424:mismatch_sum=5.0:name=N143561:qcovhsp_avg=98.25:qcovhsp_max=99.2:qcovhsp_min=97.3:qcovhsp_std=1.3435028842544443:qcovhsp_sum=196.5:qend_avg=99.5:qend_max=126.0:qend_min=73.0:qend_std=37.476659402887016:qend_sum=199.0:qstart_avg=2.5:qstart_max=3.0:qstart_min=2.0:qstart_std=0.7071067811865476:qstart_sum=5.0:ref_name_counter=RS_GCF_003352185.1_protein.faa_NZ_CP029608.1_1100@PF00015_full_PFAM.350.518--1||RS_GCF_003732265.1_protein.faa_NZ_MOBK01000169.1_1@PF00015_full_PFAM.1.90--1:scovhsp_avg=76.5:scovhsp_max=79.8:scovhsp_min=73.2:scovhsp_std=4.66690475583121:scovhsp_sum=153.0:send_avg=121.0:send_max=153.0:send_min=89.0:send_std=45.254833995939045:send_sum=242.0:sstart_avg=25.0:sstart_max=31.0:sstart_min=19.0:sstart_std=8.48528137423857:sstart_sum=50.0],41edc6d2-2e28-4991-9ac4-4d489635e207_3@MCPsignal.113.229:0.0577508[&&NHX:Sample=rhiztom1:Type=capture:besthit=90.5:bitscore=186.0:capture_class=c__Holophagae:capture_domain=d__Bacteria:capture_family=f__Holophagaceae:capture_genus=g__Geothrix:capture_order=o__Holophagales:capture_phylum=p__Acidobacteriota:capture_species=s__Geothrix sp003538615:evalue=1.95e-61:gapopen=1.0:heptad=MCP-40H:length=116.0:mismatch=10.0:qcovhsp=100.0:qend=116.0:qstart=1.0:ref_name=RS_GCF_003352185.1_protein.faa_NZ_CP029608.1_1100@PF00015_full_PFAM.350.518:scovhsp=68.5:send=123.0:sstart=9.0])0.738:0.0117114[&&NHX:Sample_counter=rhizpot1--1||rhizpot3--1||rhiztom1--1:Type_counter=capture--3:besthit_avg=94.76666666666667:besthit_max=98.6:besthit_min=90.5:besthit_std=4.067349669420286:besthit_sum=284.3:bitscore_avg=176.0:bitscore_max=213.0:bitscore_min=129.0:bitscore_std=42.883563284783136:bitscore_sum=528.0:capture_class_counter=c__Gammaproteobacteria--2||c__Holophagae--1:capture_domain_counter=d__Bacteria--3:capture_family_counter=f__Holophagaceae--1||f__Pseudomonadaceae--2:capture_genus_counter=g__Geothrix--1||g__Pseudomonas_E--2:capture_order_counter=o__Holophagales--1||o__Pseudomonadales--2:capture_phylum_counter=p__Acidobacteriota--1||p__Proteobacteria--2:capture_species_counter=s__Geothrix sp003538615--1||s__Pseudomonas_E koreensis_C--1||s__Pseudomonas_E sp004214895--1:evalue_avg=4.8e-41:evalue_max=1.44e-40:evalue_min=1.3e-71:evalue_std=8.31384387633061e-41:evalue_sum=1.44e-40:gapopen_avg=1.0:gapopen_max=2.0:gapopen_min=0.0:gapopen_std=1.0:gapopen_sum=3.0:gtdb_class_counter=:gtdb_domain_counter=:gtdb_family_counter=:gtdb_genus_counter=:gtdb_order_counter=:gtdb_phylum_counter=:gtdb_species_counter=:heptad_counter=MCP-40H--3:lbd_counter=:length_avg=104.0:length_max=125.0:length_min=71.0:length_std=28.930952282978865:length_sum=312.0:mismatch_avg=5.0:mismatch_max=10.0:mismatch_min=1.0:mismatch_std=4.58257569495584:mismatch_sum=15.0:name=N143563:qcovhsp_avg=98.83333333333333:qcovhsp_max=100.0:qcovhsp_min=97.3:qcovhsp_std=1.3868429375143165:qcovhsp_sum=296.5:qend_avg=105.0:qend_max=126.0:qend_min=73.0:qend_std=28.160255680657446:qend_sum=315.0:qstart_avg=2.0:qstart_max=3.0:qstart_min=1.0:qstart_std=1.0:qstart_sum=6.0:ref_name_counter=RS_GCF_003352185.1_protein.faa_NZ_CP029608.1_1100@PF00015_full_PFAM.350.518--2||RS_GCF_003732265.1_protein.faa_NZ_MOBK01000169.1_1@PF00015_full_PFAM.1.90--1:scovhsp_avg=73.83333333333333:scovhsp_max=79.8:scovhsp_min=68.5:scovhsp_std=5.676559991168358:scovhsp_sum=221.5:send_avg=121.66666666666667:send_max=153.0:send_min=89.0:send_std=32.020826556060875:send_sum=365.0:sstart_avg=19.666666666666668:sstart_max=31.0:sstart_min=9.0:sstart_std=11.015141094572204:sstart_sum=59.0])0.946:0.0288728[&&NHX:Sample_counter=rhizpot1--40||rhizpot2--4||rhizpot3--20||rhiztom1--36||rhiztom2--6||rhiztom3--60:Type_counter=GTDB--520||capture--166:besthit_avg=97.18124999999999:besthit_max=100.0:besthit_min=85.4:besthit_std=3.14272693610767:besthit_sum=7774.499999999999:bitscore_avg=219.25:bitscore_max=287.0:bitscore_min=129.0:bitscore_std=38.007827308448725:bitscore_sum=17540.0:capture_class_counter=c__Alphaproteobacteria--13||c__Clostridia--2||c__Desulfovibrionia--4||c__Dormibacteria--1||c__Gammaproteobacteria--141||c__Holophagae--1||c__Nitrospiria--2||c__PGYV01--1||c__UBA6191--1:capture_domain_counter=d__Bacteria--166:capture_family_counter=f__Acetobacteraceae--1||f__Acutalibacteraceae--1||f__Ancalomicrobiaceae--1||f__Beijerinckiaceae--3||f__Burkholderiaceae--7||f__Casimicrobiaceae--1||f__Desulfovibrionaceae--4||f__Dormibacteraceae--1||f__Halomonadaceae--1||f__Holophagaceae--1||f__JACPRK01--1||f__Lachnospiraceae--1||f__Methylomonadaceae--1||f__Nitrospiraceae--2||f__PGYV01--1||f__Pseudomonadaceae--130||f__Rhizobiaceae--2||f__Sphingomonadaceae--4||f__Xanthobacteraceae--2||f__Xanthomonadaceae--1:capture_genus_counter=g__Achromobacter_A--1||g__Aureimonas--2||g__Bosea--1||g__CAIWHR01--1||g__Caccousia--1||g__Candidimonas--1||g__Cupriavidus--1||g__Geothrix--1||g__Halomonas--1||g__JACPRK01--1||g__Megalodesulfovibrio--4||g__Methylotuvimicrobium--1||g__Microvirga--2||g__Noviherbaspirillum--1||g__Novosphingobium--2||g__PGYV01--1||g__Palsa-1315--2||g__Palsa-872--1||g__Prosthecomicrobium_A--1||g__Pseudomonas_E--130||g__Rhodoferax--2||g__Rhodopseudomonas--2||g__Rhodovastum--1||g__Serpentinomonas--1||g__Sphingomonas--2||g__Stenotrophomonas--1||g__XBB2008--1:capture_order_counter=o__Acetobacterales--1||o__Burkholderiales--8||o__Desulfovibrionales--4||o__Dormibacterales--1||o__Holophagales--1||o__JACPRK01--1||o__Lachnospirales--1||o__Methylococcales--1||o__Nitrospirales--2||o__Oscillospirales--1||o__PGYV01--1||o__Pseudomonadales--131||o__Rhizobiales--8||o__Sphingomonadales--4||o__Xanthomonadales--1:capture_phylum_counter=p__Acidobacteriota--1||p__Desulfobacterota_I--4||p__Dormibacterota--1||p__Firmicutes_A--2||p__Goldbacteria--1||p__Nitrospirota--2||p__Proteobacteria--154||p__UBP17--1:capture_species_counter=s__Achromobacter_A aestuarii--1||s__Aureimonas sp001442755--2||s__Bosea sp001713455--1||s__CAIWHR01 sp903912485--1||s__Caccousia avicola--1||s__Candidimonas humi--1||s__Cupriavidus sp018729255--1||s__Geothrix sp003538615--1||s__Halomonas sp010994375--1||s__JACPRK01 sp016213845--1||s__Megalodesulfovibrio gigas--4||s__Methylotuvimicrobium kenyense--1||s__Microvirga sp000739015--2||s__Noviherbaspirillum sp007874125--1||s__Novosphingobium sediminicola--1||s__Novosphingobium sp001295795--1||s__PGYV01 sp002839855--1||s__Palsa-1315 sp013388555--2||s__Palsa-872 sp005880945--1||s__Prosthecomicrobium_A hirschii--1||s__Pseudomonas_E asiatica--18||s__Pseudomonas_E atacamensis--5||s__Pseudomonas_E baltica--2||s__Pseudomonas_E frederiksbergensis_A--2||s__Pseudomonas_E glycinae--3||s__Pseudomonas_E guariconensis--5||s__Pseudomonas_E hunanensis--13||s__Pseudomonas_E kilonensis--2||s__Pseudomonas_E koreensis_B--1||s__Pseudomonas_E koreensis_C--7||s__Pseudomonas_E lactis--3||s__Pseudomonas_E moraviensis_A--4||s__Pseudomonas_E paracarnis--2||s__Pseudomonas_E putida--11||s__Pseudomonas_E putida_E--1||s__Pseudomonas_E putida_K--8||s__Pseudomonas_E putida_T--2||s__Pseudomonas_E qingdaonensis--1||s__Pseudomonas_E soli--7||s__Pseudomonas_E sp000282495--1||s__Pseudomonas_E sp000282515--4||s__Pseudomonas_E sp002483005--1||s__Pseudomonas_E sp002843585--11||s__Pseudomonas_E sp003033885--6||s__Pseudomonas_E sp004214895--1||s__Pseudomonas_E sp009834515--1||s__Pseudomonas_E sp014268745--5||s__Pseudomonas_E sp019168305--1||s__Pseudomonas_E syringae_E--2||s__Rhodoferax sp903897925--2||s__Rhodopseudomonas palustris_C--2||s__Rhodovastum atsumiense--1||s__Serpentinomonas raichei--1||s__Sphingomonas phyllosphaerae_B--2||s__Stenotrophomonas maltophilia_AW--1||s__XBB2008 sp017450485--1:evalue_avg=1.8000000000569812e-42:evalue_max=1.44e-40:evalue_min=3.02e-100:evalue_std=1.6099689437992035e-41:evalue_sum=1.440000000045585e-40:gapopen_avg=0.125:gapopen_max=2.0:gapopen_min=0.0:gapopen_std=0.40173673601413545:gapopen_sum=10.0:gtdb_class_counter=c__Gammaproteobacteria--520:gtdb_domain_counter=d__Bacteria--520:gtdb_family_counter=f__Pseudomonadaceae--520:gtdb_genus_counter=g__Pseudomonas_E--520:gtdb_order_counter=o__Pseudomonadales--520:gtdb_phylum_counter=p__Proteobacteria--520:gtdb_species_counter=s__Pseudomonas_E abietaniphila--1||s__Pseudomonas_E alkylphenolica--1||s__Pseudomonas_E alkylphenolica_A--1||s__Pseudomonas_E alkylphenolica_B--1||s__Pseudomonas_E allokribbensis--1||s__Pseudomonas_E amygdali--1||s__Pseudomonas_E anatoliensis--1||s__Pseudomonas_E antarctica--1||s__Pseudomonas_E antarctica_A--1||s__Pseudomonas_E arsenicoxydans--1||s__Pseudomonas_E arsenicoxydans_A--1||s__Pseudomonas_E asiatica--1||s__Pseudomonas_E asplenii--1||s__Pseudomonas_E asplenii_A--1||s__Pseudomonas_E asturiensis--1||s__Pseudomonas_E atacamensis--1||s__Pseudomonas_E avellanae--1||s__Pseudomonas_E azotoformans--1||s__Pseudomonas_E azotoformans_A--1||s__Pseudomonas_E azotoformans_B--1||s__Pseudomonas_E baetica--1||s__Pseudomonas_E baltica--1||s__Pseudomonas_E batumici--1||s__Pseudomonas_E bijieensis--1||s__Pseudomonas_E bohemica--1||s__Pseudomonas_E brassicacearum--1||s__Pseudomonas_E brassicacearum_A--1||s__Pseudomonas_E brassicacearum_D--2||s__Pseudomonas_E brassicacearum_E--1||s__Pseudomonas_E brassicae--1||s__Pseudomonas_E brenneri--1||s__Pseudomonas_E bubulae--1||s__Pseudomonas_E canadensis--1||s__Pseudomonas_E cannabina--1||s__Pseudomonas_E capeferrum--1||s__Pseudomonas_E capeferrum_A--1||s__Pseudomonas_E capsici--1||s__Pseudomonas_E caricapapayae--1||s__Pseudomonas_E caspiana--1||s__Pseudomonas_E cedrina--1||s__Pseudomonas_E cerasi--1||s__Pseudomonas_E chlororaphis--1||s__Pseudomonas_E chlororaphis_D--1||s__Pseudomonas_E chlororaphis_E--1||s__Pseudomonas_E chlororaphis_F--1||s__Pseudomonas_E chlororaphis_G--1||s__Pseudomonas_E cichorii--1||s__Pseudomonas_E cichorii_B--1||s__Pseudomonas_E cichorii_C--1||s__Pseudomonas_E cichorii_D--1||s__Pseudomonas_E coleopterorum--1||s__Pseudomonas_E congelans--1||s__Pseudomonas_E corrugata--1||s__Pseudomonas_E costantinii--1||s__Pseudomonas_E cremoricolorata--1||s__Pseudomonas_E cremoricolorata_A--1||s__Pseudomonas_E cremoris--2||s__Pseudomonas_E crudilactis--1||s__Pseudomonas_E cyclaminis--1||s__Pseudomonas_E deceptionensis--1||s__Pseudomonas_E donghuensis--1||s__Pseudomonas_E edaphica--1||s__Pseudomonas_E endophytica--1||s__Pseudomonas_E entomophila--1||s__Pseudomonas_E entomophila_A--1||s__Pseudomonas_E entomophila_B--1||s__Pseudomonas_E entomophila_C--1||s__Pseudomonas_E eucalypticola--1||s__Pseudomonas_E extremaustralis--1||s__Pseudomonas_E extremorientalis--1||s__Pseudomonas_E fildesensis--1||s__Pseudomonas_E floridensis--1||s__Pseudomonas_E fluorescens--1||s__Pseudomonas_E fluorescens_A--1||s__Pseudomonas_E fluorescens_AA--1||s__Pseudomonas_E fluorescens_AJ--1||s__Pseudomonas_E fluorescens_AM--1||s__Pseudomonas_E fluorescens_AN--1||s__Pseudomonas_E fluorescens_AO--1||s__Pseudomonas_E fluorescens_AP--1||s__Pseudomonas_E fluorescens_AQ--1||s__Pseudomonas_E fluorescens_B--1||s__Pseudomonas_E fluorescens_BA--1||s__Pseudomonas_E fluorescens_BB--1||s__Pseudomonas_E fluorescens_BC--1||s__Pseudomonas_E fluorescens_BD--1||s__Pseudomonas_E fluorescens_BE--1||s__Pseudomonas_E fluorescens_BF--1||s__Pseudomonas_E fluorescens_BG--1||s__Pseudomonas_E fluorescens_BH--1||s__Pseudomonas_E fluorescens_BI--1||s__Pseudomonas_E fluorescens_BJ--1||s__Pseudomonas_E fluorescens_BK--1||s__Pseudomonas_E fluorescens_BM--1||s__Pseudomonas_E fluorescens_BN--1||s__Pseudomonas_E fluorescens_BO--1||s__Pseudomonas_E fluorescens_BP--1||s__Pseudomonas_E fluorescens_BR--1||s__Pseudomonas_E fluorescens_BS--1||s__Pseudomonas_E fluorescens_BT--1||s__Pseudomonas_E fluorescens_BU--1||s__Pseudomonas_E fluorescens_BV--1||s__Pseudomonas_E fluorescens_BW--1||s__Pseudomonas_E fluorescens_BX--1||s__Pseudomonas_E fluorescens_BY--1||s__Pseudomonas_E fluorescens_C--1||s__Pseudomonas_E fluorescens_E--1||s__Pseudomonas_E fluorescens_G--1||s__Pseudomonas_E fluorescens_H--1||s__Pseudomonas_E fluorescens_K--1||s__Pseudomonas_E fluorescens_M--1||s__Pseudomonas_E fluorescens_O--1||s__Pseudomonas_E fluorescens_Q--1||s__Pseudomonas_E fluorescens_S--1||s__Pseudomonas_E fluorescens_T--1||s__Pseudomonas_E fluorescens_W--1||s__Pseudomonas_E fluorescens_X--1||s__Pseudomonas_E foliumensis--1||s__Pseudomonas_E fragi--1||s__Pseudomonas_E fragi_D--1||s__Pseudomonas_E frederiksbergensis--1||s__Pseudomonas_E frederiksbergensis_A--1||s__Pseudomonas_E frederiksbergensis_B--1||s__Pseudomonas_E frederiksbergensis_D--1||s__Pseudomonas_E frederiksbergensis_F--1||s__Pseudomonas_E frederiksbergensis_G--1||s__Pseudomonas_E frederiksbergensis_H--1||s__Pseudomonas_E frederiksbergensis_I--1||s__Pseudomonas_E fulva--1||s__Pseudomonas_E fulva_C--1||s__Pseudomonas_E fuscovaginae_A--1||s__Pseudomonas_E fuscovaginae_B--1||s__Pseudomonas_E gessardii--1||s__Pseudomonas_E gingeri_A--1||s__Pseudomonas_E gingeri_B--1||s__Pseudomonas_E gingeri_C--1||s__Pseudomonas_E gingeri_D--1||s__Pseudomonas_E glycinae--1||s__Pseudomonas_E gozinkensis--1||s__Pseudomonas_E graminis--1||s__Pseudomonas_E graminis_B--1||s__Pseudomonas_E graminis_C--1||s__Pseudomonas_E graminis_D--1||s__Pseudomonas_E granadensis--1||s__Pseudomonas_E gregormendelii--1||s__Pseudomonas_E grimontii--1||s__Pseudomonas_E guariconensis--1||s__Pseudomonas_E guariconensis_A--1||s__Pseudomonas_E haemolytica--1||s__Pseudomonas_E helleri--1||s__Pseudomonas_E helleri_A--1||s__Pseudomonas_E helmanticensis--1||s__Pseudomonas_E huaxiensis--1||s__Pseudomonas_E hunanensis--1||s__Pseudomonas_E inefficax--1||s__Pseudomonas_E japonica--1||s__Pseudomonas_E japonica_A--1||s__Pseudomonas_E jessenii--1||s__Pseudomonas_E juntendi--1||s__Pseudomonas_E kairouanensis--1||s__Pseudomonas_E kielensis--1||s__Pseudomonas_E kilonensis--1||s__Pseudomonas_E kilonensis_B--1||s__Pseudomonas_E kitaguniensis--1||s__Pseudomonas_E koreensis--1||s__Pseudomonas_E koreensis_A--1||s__Pseudomonas_E koreensis_B--1||s__Pseudomonas_E koreensis_C--1||s__Pseudomonas_E koreensis_E--1||s__Pseudomonas_E kribbensis--1||s__Pseudomonas_E lactis--1||s__Pseudomonas_E laurentiana--1||s__Pseudomonas_E laurylsulfatiphila--1||s__Pseudomonas_E laurylsulfativorans--1||s__Pseudomonas_E libanensis--1||s__Pseudomonas_E lini--1||s__Pseudomonas_E lundensis--1||s__Pseudomonas_E lundensis_A--1||s__Pseudomonas_E lurida--1||s__Pseudomonas_E lutea--1||s__Pseudomonas_E mandelii--1||s__Pseudomonas_E mandelii_B--1||s__Pseudomonas_E mandelii_C--1||s__Pseudomonas_E mandelii_D--1||s__Pseudomonas_E marginalis--1||s__Pseudomonas_E marginalis_B--1||s__Pseudomonas_E massiliensis--1||s__Pseudomonas_E mediterranea--1||s__Pseudomonas_E migulae--1||s__Pseudomonas_E mohnii--1||s__Pseudomonas_E monteilii--1||s__Pseudomonas_E monteilii_A--1||s__Pseudomonas_E monteilii_C--1||s__Pseudomonas_E moorei--1||s__Pseudomonas_E moraviensis_A--1||s__Pseudomonas_E mosselii--1||s__Pseudomonas_E mosselii_B--1||s__Pseudomonas_E mosselii_C--1||s__Pseudomonas_E mucidolens--1||s__Pseudomonas_E mucoides--1||s__Pseudomonas_E nabeulensis--1||s__Pseudomonas_E neoaurantiaca--1||s__Pseudomonas_E neuropathica--1||s__Pseudomonas_E orientalis--1||s__Pseudomonas_E orientalis_A--1||s__Pseudomonas_E orientalis_B--1||s__Pseudomonas_E ovata--1||s__Pseudomonas_E palleroniana--1||s__Pseudomonas_E paracarnis--1||s__Pseudomonas_E parafulva--1||s__Pseudomonas_E parafulva_A--1||s__Pseudomonas_E parafulva_B--1||s__Pseudomonas_E paralactis--1||s__Pseudomonas_E paraversuta--1||s__Pseudomonas_E pisciculturae--1||s__Pseudomonas_E piscis--1||s__Pseudomonas_E plecoglossicida--1||s__Pseudomonas_E poae--1||s__Pseudomonas_E prosekii--1||s__Pseudomonas_E protegens--1||s__Pseudomonas_E protegens_A--1||s__Pseudomonas_E protegens_B--1||s__Pseudomonas_E proteolytica--1||s__Pseudomonas_E psychrophila--1||s__Pseudomonas_E psychrophila_A--1||s__Pseudomonas_E pudica--1||s__Pseudomonas_E putida--1||s__Pseudomonas_E putida_A--1||s__Pseudomonas_E putida_B--1||s__Pseudomonas_E putida_C--1||s__Pseudomonas_E putida_E--1||s__Pseudomonas_E putida_F--1||s__Pseudomonas_E putida_G--1||s__Pseudomonas_E putida_H--1||s__Pseudomonas_E putida_J--1||s__Pseudomonas_E putida_K--1||s__Pseudomonas_E putida_L--1||s__Pseudomonas_E putida_M--1||s__Pseudomonas_E putida_N--1||s__Pseudomonas_E putida_P--1||s__Pseudomonas_E putida_Q--1||s__Pseudomonas_E putida_R--1||s__Pseudomonas_E putida_S--1||s__Pseudomonas_E putida_T--1||s__Pseudomonas_E putida_U--1||s__Pseudomonas_E putida_V--1||s__Pseudomonas_E putida_W--1||s__Pseudomonas_E qingdaonensis--1||s__Pseudomonas_E quercus--1||s__Pseudomonas_E reactans--1||s__Pseudomonas_E reidholzensis--1||s__Pseudomonas_E reinekei--1||s__Pseudomonas_E rhizosphaerae--1||s__Pseudomonas_E rhodesiae--1||s__Pseudomonas_E salomonii--1||s__Pseudomonas_E saponiphila--1||s__Pseudomonas_E saxonica--1||s__Pseudomonas_E sichuanensis--1||s__Pseudomonas_E silesiensis--1||s__Pseudomonas_E simiae--1||s__Pseudomonas_E sivasensis--1||s__Pseudomonas_E soli--1||s__Pseudomonas_E sp000242655--1||s__Pseudomonas_E sp000263855--1||s__Pseudomonas_E sp000282195--1||s__Pseudomonas_E sp000282215--1||s__Pseudomonas_E sp000282275--1||s__Pseudomonas_E sp000282315--1||s__Pseudomonas_E sp000282375--1||s__Pseudomonas_E sp000282415--1||s__Pseudomonas_E sp000282455--1||s__Pseudomonas_E sp000282475--1||s__Pseudomonas_E sp000282495--1||s__Pseudomonas_E sp000282515--1||s__Pseudomonas_E sp000282535--1||s__Pseudomonas_E sp000346755--1||s__Pseudomonas_E sp000416235--1||s__Pseudomonas_E sp000497835--1||s__Pseudomonas_E sp000512695--1||s__Pseudomonas_E sp000612585--1||s__Pseudomonas_E sp000631985--1||s__Pseudomonas_E sp000633255--1||s__Pseudomonas_E sp000633395--1||s__Pseudomonas_E sp000690905--1||s__Pseudomonas_E sp000829415--1||s__Pseudomonas_E sp000931465--1||s__Pseudomonas_E sp000935045--1||s__Pseudomonas_E sp000955815--1||s__Pseudomonas_E sp001259595--1||s__Pseudomonas_E sp001269775--1||s__Pseudomonas_E sp001269805--1||s__Pseudomonas_E sp001269815--1||s__Pseudomonas_E sp001269925--1||s__Pseudomonas_E sp001297015--1||s__Pseudomonas_E sp001297125--1||s__Pseudomonas_E sp001308855--1||s__Pseudomonas_E sp001320245--1||s__Pseudomonas_E sp001320525--1||s__Pseudomonas_E sp001421885--1||s__Pseudomonas_E sp001422615--1||s__Pseudomonas_E sp001427125--1||s__Pseudomonas_E sp001429045--1||s__Pseudomonas_E sp001547895--1||s__Pseudomonas_E sp001642705--1||s__Pseudomonas_E sp001655595--1||s__Pseudomonas_E sp001655615--1||s__Pseudomonas_E sp001705835--1||s__Pseudomonas_E sp001952855--1||s__Pseudomonas_E sp001984065--1||s__Pseudomonas_E sp002000165--1||s__Pseudomonas_E sp002018875--1||s__Pseudomonas_E sp002029345--1||s__Pseudomonas_E sp002080045--1||s__Pseudomonas_E sp002112385--1||s__Pseudomonas_E sp002112505--1||s__Pseudomonas_E sp002112885--1||s__Pseudomonas_E sp002113025--1||s__Pseudomonas_E sp002113045--1||s__Pseudomonas_E sp002113125--1||s__Pseudomonas_E sp002113165--1||s__Pseudomonas_E sp002113375--1||s__Pseudomonas_E sp002113595--1||s__Pseudomonas_E sp002165135--1||s__Pseudomonas_E sp002204795--1||s__Pseudomonas_E sp002263605--1||s__Pseudomonas_E sp002277815--1||s__Pseudomonas_E sp002286815--1||s__Pseudomonas_E sp002303925--1||s__Pseudomonas_E sp002338065--1||s__Pseudomonas_E sp002356535--1||s__Pseudomonas_E sp002379585--1||s__Pseudomonas_E sp002383725--1||s__Pseudomonas_E sp002386445--1||s__Pseudomonas_E sp002419965--1||s__Pseudomonas_E sp002434265--1||s__Pseudomonas_E sp002438125--1||s__Pseudomonas_E sp002699985--1||s__Pseudomonas_E sp002753995--1||s__Pseudomonas_E sp002814235--1||s__Pseudomonas_E sp002836515--1||s__Pseudomonas_E sp002843585--1||s__Pseudomonas_E sp002843605--1||s__Pseudomonas_E sp002874965--1||s__Pseudomonas_E sp002878485--1||s__Pseudomonas_E sp002901475--1||s__Pseudomonas_E sp002979555--1||s__Pseudomonas_E sp002980155--1||s__Pseudomonas_E sp003013355--1||s__Pseudomonas_E sp003014915--1||s__Pseudomonas_E sp003024385--1||s__Pseudomonas_E sp003033885--1||s__Pseudomonas_E sp003050925--1||s__Pseudomonas_E sp003052515--1||s__Pseudomonas_E sp003053605--1||s__Pseudomonas_E sp003053805--1||s__Pseudomonas_E sp003061005--1||s__Pseudomonas_E sp003097075--1||s__Pseudomonas_E sp003097135--1||s__Pseudomonas_E sp003097235--1||s__Pseudomonas_E sp003105155--1||s__Pseudomonas_E sp003151075--1||s__Pseudomonas_E sp003205205--1||s__Pseudomonas_E sp003208475--1||s__Pseudomonas_E sp003331055--1||s__Pseudomonas_E sp003428805--1||s__Pseudomonas_E sp003445295--1||s__Pseudomonas_E sp003605735--1||s__Pseudomonas_E sp003851685--1||s__Pseudomonas_E sp003852235--1||s__Pseudomonas_E sp003852405--1||s__Pseudomonas_E sp003935425--1||s__Pseudomonas_E sp004011755--1||s__Pseudomonas_E sp004124275--1||s__Pseudomonas_E sp004136015--1||s__Pseudomonas_E sp004214895--1||s__Pseudomonas_E sp004310295--1||s__Pseudomonas_E sp004353925--1||s__Pseudomonas_E sp004519305--1||s__Pseudomonas_E sp004519405--1||s__Pseudomonas_E sp004803755--1||s__Pseudomonas_E sp005938045--1||s__Pseudomonas_E sp006227205--1||s__Pseudomonas_E sp007713465--1||s__Pseudomonas_E sp008369295--1||s__Pseudomonas_E sp008369325--1||s__Pseudomonas_E sp008370045--1||s__Pseudomonas_E sp009391885--1||s__Pseudomonas_E sp009707515--1||s__Pseudomonas_E sp009761815--1||s__Pseudomonas_E sp009764265--1||s__Pseudomonas_E sp009764645--1||s__Pseudomonas_E sp009834515--1||s__Pseudomonas_E sp009834565--1||s__Pseudomonas_E sp009861525--1||s__Pseudomonas_E sp009866765--1||s__Pseudomonas_E sp009905435--1||s__Pseudomonas_E sp009905615--1||s__Pseudomonas_E sp009908285--1||s__Pseudomonas_E sp010095445--1||s__Pseudomonas_E sp011355085--1||s__Pseudomonas_E sp011369485--1||s__Pseudomonas_E sp011752525--1||s__Pseudomonas_E sp011752565--1||s__Pseudomonas_E sp012844475--1||s__Pseudomonas_E sp012935695--1||s__Pseudomonas_E sp012935755--1||s__Pseudomonas_E sp012975065--1||s__Pseudomonas_E sp012985465--1||s__Pseudomonas_E sp012985665--1||s__Pseudomonas_E sp013179515--1||s__Pseudomonas_E sp013359595--1||s__Pseudomonas_E sp013359695--1||s__Pseudomonas_E sp013385985--1||s__Pseudomonas_E sp013386585--1||s__Pseudomonas_E sp013386825--1||s__Pseudomonas_E sp014207255--1||s__Pseudomonas_E sp014268505--1||s__Pseudomonas_E sp014268655--1||s__Pseudomonas_E sp014268745--1||s__Pseudomonas_E sp014268755--1||s__Pseudomonas_E sp014268815--1||s__Pseudomonas_E sp014268825--1||s__Pseudomonas_E sp014268885--1||s__Pseudomonas_E sp014268975--1||s__Pseudomonas_E sp014269185--1||s__Pseudomonas_E sp014270125--1||s__Pseudomonas_E sp014842265--1||s__Pseudomonas_E sp014851685--1||s__Pseudomonas_E sp014851765--1||s__Pseudomonas_E sp015354575--1||s__Pseudomonas_E sp016518545--1||s__Pseudomonas_E sp016648105--1||s__Pseudomonas_E sp016650635--1||s__Pseudomonas_E sp016650695--1||s__Pseudomonas_E sp016650815--1||s__Pseudomonas_E sp016651105--1||s__Pseudomonas_E sp016651305--1||s__Pseudomonas_E sp016658545--1||s__Pseudomonas_E sp016865545--1||s__Pseudomonas_E sp017744435--1||s__Pseudomonas_E sp017875955--1||s__Pseudomonas_E sp017968885--1||s__Pseudomonas_E sp018325905--1||s__Pseudomonas_E sp018449655--1||s__Pseudomonas_E sp018449725--1||s__Pseudomonas_E sp019139535--1||s__Pseudomonas_E sp019139675--1||s__Pseudomonas_E sp019139835--1||s__Pseudomonas_E sp019145475--1||s__Pseudomonas_E sp019168305--1||s__Pseudomonas_E sp019200975--1||s__Pseudomonas_E sp900005815--1||s__Pseudomonas_E sp900101695--1||s__Pseudomonas_E sp900107395--1||s__Pseudomonas_E sp900108875--1||s__Pseudomonas_E sp900109995--1||s__Pseudomonas_E sp900110765--1||s__Pseudomonas_E sp900113505--1||s__Pseudomonas_E sp900156465--1||s__Pseudomonas_E sp900187425--1||s__Pseudomonas_E sp900187445--1||s__Pseudomonas_E sp900187455--1||s__Pseudomonas_E sp900187505--1||s__Pseudomonas_E sp900187515--1||s__Pseudomonas_E sp900187565--1||s__Pseudomonas_E sp900187605--1||s__Pseudomonas_E sp900187615--1||s__Pseudomonas_E sp900187635--1||s__Pseudomonas_E sp900187645--1||s__Pseudomonas_E sp900475325--1||s__Pseudomonas_E sp900580675--1||s__Pseudomonas_E sp900580865--1||s__Pseudomonas_E sp900581005--1||s__Pseudomonas_E sp900582195--1||s__Pseudomonas_E sp900583165--1||s__Pseudomonas_E sp900585815--1||s__Pseudomonas_E sp900585905--1||s__Pseudomonas_E sp900589395--1||s__Pseudomonas_E sp900590755--1||s__Pseudomonas_E sp900591205--1||s__Pseudomonas_E sp900596015--1||s__Pseudomonas_E sp900601905--1||s__Pseudomonas_E sp900602065--1||s__Pseudomonas_E sp903970465--1||s__Pseudomonas_E stutzeri_A--1||s__Pseudomonas_E synxantha--1||s__Pseudomonas_E synxantha_A--1||s__Pseudomonas_E syringae--1||s__Pseudomonas_E syringae_A--1||s__Pseudomonas_E syringae_E--1||s__Pseudomonas_E syringae_F--1||s__Pseudomonas_E syringae_J--1||s__Pseudomonas_E syringae_M--1||s__Pseudomonas_E syringae_P--1||s__Pseudomonas_E syringae_Q--1||s__Pseudomonas_E taetrolens--1||s__Pseudomonas_E taiwanensis--1||s__Pseudomonas_E thivervalensis--1||s__Pseudomonas_E tolaasii--1||s__Pseudomonas_E tremae--1||s__Pseudomonas_E triticumensis--1||s__Pseudomonas_E trivialis--1||s__Pseudomonas_E trivialis_B--1||s__Pseudomonas_E typographi--1||s__Pseudomonas_E umsongensis--1||s__Pseudomonas_E vancouverensis--1||s__Pseudomonas_E veronii--1||s__Pseudomonas_E versuta--1||s__Pseudomonas_E viciae--1||s__Pseudomonas_E viridiflava--1||s__Pseudomonas_E viridiflava_B--1||s__Pseudomonas_E viridiflava_C--1||s__Pseudomonas_E vranovensis--1||s__Pseudomonas_E wadenswilerensis--1||s__Pseudomonas_E weihenstephanensis--1||s__Pseudomonas_E yamanorum--1||s__Pseudomonas_E yamanorum_A--1||s__Pseudomonas_E yamanorum_B--1:heptad_counter=MCP-24H--2||MCP-40H--684:lbd_counter=4HB_MCP_1--3||UNKNOWN--1:lca_tree=g__Pseudomonas_E:length_avg=123.9625:length_max=166.0:length_min=71.0:length_std=22.624308507511074:length_sum=9917.0:mismatch_avg=3.4875:mismatch_max=23.0:mismatch_min=0.0:mismatch_std=4.106166249169995:mismatch_sum=279.0:name=N143564:qcovhsp_avg=99.47875:qcovhsp_max=100.0:qcovhsp_min=95.4:qcovhsp_std=0.8945253673940118:qcovhsp_sum=7958.3:qend_avg=124.4625:qend_max=174.0:qend_min=73.0:qend_std=22.997492295872917:qend_sum=9957.0:qstart_avg=1.5625:qstart_max=9.0:qstart_min=1.0:qstart_std=1.310558389061411:qstart_sum=125.0:ref_name_counter=GB_GCA_002434265.1_protein.faa_DJJS01000001.1_258@PF00015_full_PFAM.339.518--2||GB_GCA_900596015.1_protein.faa_UVIF01000010.1_85@PF00015_full_PFAM.346.516--2||RS_GCF_000425745.1_protein.faa_NZ_AUEA01000009.1_129@PF00015_full_PFAM.345.518--3||RS_GCF_000444135.1_protein.faa_NZ_ATDK01000052.1_12@PF00015_full_PFAM.339.517--2||RS_GCF_000690905.1_protein.faa_NZ_JMCL01000059.1_197@PF00015_full_PFAM.346.518--2||RS_GCF_000737245.1_protein.faa_NZ_JPQU01000067.1_128@PF00015_full_PFAM.346.518--1||RS_GCF_000759535.1_protein.faa_NZ_CP009455.1_204@PF00015_full_PFAM.346.518--4||RS_GCF_001238485.1_protein.faa_NZ_LFQK01000065.1_7@PF00015_full_PFAM.350.518--1||RS_GCF_001544555.2_protein.faa_NZ_FCOK02000007.1_54@PF00015_full_PFAM.349.526--1||RS_GCF_001557535.2_protein.faa_NZ_CP014306.1_2801@PF00015_full_PFAM.349.526--2||RS_GCF_001642705.1_protein.faa_NZ_LWBV01000001.1_627@PF00015_full_PFAM.342.518--1||RS_GCF_001941965.1_protein.faa_NZ_MKZO01000067.1_268@PF00015_full_PFAM.345.518--20||RS_GCF_002113595.1_protein.faa_NZ_NEIU01000003.1_396@PF00015_full_PFAM.350.518--1||RS_GCF_002843585.1_protein.faa_NZ_CP025262.1_1006@PF00015_full_PFAM.345.517--1||RS_GCF_003352185.1_protein.faa_NZ_CP029608.1_1100@PF00015_full_PFAM.350.518--9||RS_GCF_003732265.1_protein.faa_NZ_MOBK01000169.1_1@PF00015_full_PFAM.1.90--1||RS_GCF_009932335.1_protein.faa_NZ_BLJF01000001.1_358@PF00015_full_PFAM.345.518--1||RS_GCF_013374995.1_protein.faa_NZ_CP056030.1_1191@PF00015_full_PFAM.345.515--2||RS_GCF_016648105.1_protein.faa_NZ_JACVVE010000008.1_52@PF00015_full_PFAM.346.518--5||RS_GCF_016651105.1_protein.faa_NZ_JAEKEL010000001.1_2054@PF00015_full_PFAM.351.518--11||RS_GCF_900103875.1_protein.faa_NZ_LT629705.1_5791@PF00015_full_PFAM.350.516--3||RS_GCF_900105475.1_protein.faa_NZ_LT629777.1_272@PF00015_full_PFAM.350.517--2||RS_GCF_900105555.1_protein.faa_NZ_FNTZ01000001.1_3245@PF00015_full_PFAM.346.517--1||RS_GCF_904063065.1_protein.faa_NZ_CAJFCL010000001.1_422@PF00015_full_PFAM.346.518--2:scovhsp_avg=72.83:scovhsp_max=93.3:scovhsp_min=51.8:scovhsp_std=12.420393601460054:scovhsp_sum=5826.4:send_avg=147.9375:send_max=166.0:send_min=89.0:send_std=17.673797919841462:send_sum=11835.0:sstart_avg=25.0375:sstart_max=64.0:sstart_min=1.0:sstart_std=20.879063312565687:sstart_sum=2003.0])0.094:0.00399451[&&NHX:Sample_counter=rhizpot1--40||rhizpot2--4||rhizpot3--23||rhiztom1--41||rhiztom2--8||rhiztom3--69:Type_counter=GTDB--598||capture--185:besthit_avg=96.79890109890108:besthit_max=100.0:besthit_min=85.4:besthit_std=3.291723442733794:besthit_sum=8808.699999999999:bitscore_avg=220.21978021978023:bitscore_max=287.0:bitscore_min=129.0:bitscore_std=38.228494956221155:bitscore_sum=20040.0:capture_class_counter=c__Alphaproteobacteria--19||c__Clostridia--2||c__Desulfovibrionia--4||c__Dormibacteria--1||c__Gammaproteobacteria--154||c__Holophagae--1||c__Nitrospiria--2||c__PGYV01--1||c__UBA6191--1:capture_domain_counter=d__Bacteria--185:capture_family_counter=f__Acetobacteraceae--4||f__Acutalibacteraceae--1||f__Ancalomicrobiaceae--1||f__Beijerinckiaceae--4||f__Burkholderiaceae--8||f__Casimicrobiaceae--1||f__Desulfovibrionaceae--4||f__Dormibacteraceae--1||f__Halomonadaceae--1||f__Holophagaceae--1||f__JACPRK01--1||f__Lachnospiraceae--1||f__Methylomonadaceae--1||f__Nitrospiraceae--2||f__PGYV01--1||f__Pseudomonadaceae--140||f__Rhizobiaceae--4||f__Rhodocyclaceae--1||f__Sphingomonadaceae--4||f__Xanthobacteraceae--2||f__Xanthomonadaceae--2:capture_genus_counter=g__Achromobacter_A--1||g__Aureimonas--4||g__Azonexus--1||g__Bosea--1||g__CAIWHR01--1||g__Caccousia--1||g__Candidimonas--1||g__Cupriavidus--1||g__Geothrix--1||g__Halomonas--1||g__JACPRK01--1||g__Lacisediminimonas--1||g__Megalodesulfovibrio--4||g__Methylotuvimicrobium--1||g__Microvirga--2||g__Noviherbaspirillum--1||g__Novosphingobium--2||g__PGYV01--1||g__Palsa-1315--2||g__Palsa-872--1||g__Prosthecomicrobium_A--1||g__Pseudomonas--8||g__Pseudomonas_E--132||g__Pseudoxanthomonas--1||g__Rhodoblastus--1||g__Rhodoferax--2||g__Rhodopseudomonas--2||g__Rhodovastum--4||g__Serpentinomonas--1||g__Sphingomonas--2||g__Stenotrophomonas--1||g__XBB2008--1:capture_order_counter=o__Acetobacterales--4||o__Burkholderiales--10||o__Desulfovibrionales--4||o__Dormibacterales--1||o__Holophagales--1||o__JACPRK01--1||o__Lachnospirales--1||o__Methylococcales--1||o__Nitrospirales--2||o__Oscillospirales--1||o__PGYV01--1||o__Pseudomonadales--141||o__Rhizobiales--11||o__Sphingomonadales--4||o__Xanthomonadales--2:capture_phylum_counter=p__Acidobacteriota--1||p__Desulfobacterota_I--4||p__Dormibacterota--1||p__Firmicutes_A--2||p__Goldbacteria--1||p__Nitrospirota--2||p__Proteobacteria--173||p__UBP17--1:capture_species_counter=s__Achromobacter_A aestuarii--1||s__Aureimonas sp001442755--4||s__Azonexus sp008933675--1||s__Bosea sp001713455--1||s__CAIWHR01 sp903912485--1||s__Caccousia avicola--1||s__Candidimonas humi--1||s__Cupriavidus sp018729255--1||s__Geothrix sp003538615--1||s__Halomonas sp010994375--1||s__JACPRK01 sp016213845--1||s__Lacisediminimonas sp016467405--1||s__Megalodesulfovibrio gigas--4||s__Methylotuvimicrobium kenyense--1||s__Microvirga sp000739015--2||s__Noviherbaspirillum sp007874125--1||s__Novosphingobium sediminicola--1||s__Novosphingobium sp001295795--1||s__PGYV01 sp002839855--1||s__Palsa-1315 sp013388555--2||s__Palsa-872 sp005880945--1||s__Prosthecomicrobium_A hirschii--1||s__Pseudomonas citronellolis--2||s__Pseudomonas delhiensis--4||s__Pseudomonas knackmussii--1||s__Pseudomonas sp017491605--1||s__Pseudomonas_E asiatica--18||s__Pseudomonas_E atacamensis--5||s__Pseudomonas_E baltica--2||s__Pseudomonas_E benzenivorans--1||s__Pseudomonas_E frederiksbergensis_A--2||s__Pseudomonas_E glycinae--3||s__Pseudomonas_E guariconensis--5||s__Pseudomonas_E hunanensis--13||s__Pseudomonas_E khazarica--1||s__Pseudomonas_E kilonensis--2||s__Pseudomonas_E koreensis_B--1||s__Pseudomonas_E koreensis_C--7||s__Pseudomonas_E lactis--3||s__Pseudomonas_E moraviensis_A--4||s__Pseudomonas_E paracarnis--2||s__Pseudomonas_E putida--11||s__Pseudomonas_E putida_E--1||s__Pseudomonas_E putida_K--8||s__Pseudomonas_E putida_T--2||s__Pseudomonas_E qingdaonensis--1||s__Pseudomonas_E soli--7||s__Pseudomonas_E sp000282495--1||s__Pseudomonas_E sp000282515--4||s__Pseudomonas_E sp002483005--1||s__Pseudomonas_E sp002843585--11||s__Pseudomonas_E sp003033885--6||s__Pseudomonas_E sp004214895--1||s__Pseudomonas_E sp009834515--1||s__Pseudomonas_E sp014268745--5||s__Pseudomonas_E sp019168305--1||s__Pseudomonas_E syringae_E--2||s__Pseudoxanthomonas daejeonensis--1||s__Rhodoblastus acidophilus--1||s__Rhodoferax sp903897925--2||s__Rhodopseudomonas palustris_C--2||s__Rhodovastum atsumiense--4||s__Serpentinomonas raichei--1||s__Sphingomonas phyllosphaerae_B--2||s__Stenotrophomonas maltophilia_AW--1||s__XBB2008 sp017450485--1:evalue_avg=1.5824175824852782e-42:evalue_max=1.44e-40:evalue_min=3.02e-100:evalue_std=1.5095301648788446e-41:evalue_sum=1.4400000000616032e-40:gapopen_avg=0.15384615384615385:gapopen_max=2.0:gapopen_min=0.0:gapopen_std=0.46958792628518525:gapopen_sum=14.0:gtdb_class_counter=c__Gammaproteobacteria--598:gtdb_domain_counter=d__Bacteria--598:gtdb_family_counter=f__Pseudomonadaceae--598:gtdb_genus_counter=g__Pseudomonas--21||g__Pseudomonas_E--563||g__Pseudomonas_F--11||g__Pseudomonas_O--1||g__Pseudomonas_Q--2:gtdb_order_counter=o__Pseudomonadales--598:gtdb_phylum_counter=p__Proteobacteria--598:gtdb_species_counter=s__Pseudomonas aeruginosa--1||s__Pseudomonas aeruginosa_A--1||s__Pseudomonas citronellolis--1||s__Pseudomonas delhiensis--1||s__Pseudomonas jinjuensis--1||s__Pseudomonas knackmussii--1||s__Pseudomonas nicosulfuronedens--1||s__Pseudomonas nitritireducens_A--1||s__Pseudomonas nitroreducens--1||s__Pseudomonas nitroreducens_A--1||s__Pseudomonas nitroreducens_B--1||s__Pseudomonas panipatensis--1||s__Pseudomonas sp000349845--1||s__Pseudomonas sp000955805--1||s__Pseudomonas sp002079985--1||s__Pseudomonas sp002796985--1||s__Pseudomonas sp009189165--1||s__Pseudomonas sp014852585--1||s__Pseudomonas sp016919445--1||s__Pseudomonas sp017491605--1||s__Pseudomonas sp017589465--1||s__Pseudomonas_E abietaniphila--1||s__Pseudomonas_E alcaliphila--1||s__Pseudomonas_E alkylphenolica--1||s__Pseudomonas_E alkylphenolica_A--1||s__Pseudomonas_E alkylphenolica_B--1||s__Pseudomonas_E allokribbensis--1||s__Pseudomonas_E amygdali--1||s__Pseudomonas_E anatoliensis--1||s__Pseudomonas_E antarctica--1||s__Pseudomonas_E antarctica_A--1||s__Pseudomonas_E argentinensis--1||s__Pseudomonas_E argentinensis_B--1||s__Pseudomonas_E arsenicoxydans--1||s__Pseudomonas_E arsenicoxydans_A--1||s__Pseudomonas_E asiatica--1||s__Pseudomonas_E asplenii--1||s__Pseudomonas_E asplenii_A--1||s__Pseudomonas_E asturiensis--1||s__Pseudomonas_E atacamensis--1||s__Pseudomonas_E avellanae--1||s__Pseudomonas_E azotoformans--1||s__Pseudomonas_E azotoformans_A--1||s__Pseudomonas_E azotoformans_B--1||s__Pseudomonas_E baetica--1||s__Pseudomonas_E baltica--1||s__Pseudomonas_E batumici--1||s__Pseudomonas_E benzenivorans--1||s__Pseudomonas_E bijieensis--1||s__Pseudomonas_E bohemica--1||s__Pseudomonas_E brassicacearum--1||s__Pseudomonas_E brassicacearum_A--1||s__Pseudomonas_E brassicacearum_D--2||s__Pseudomonas_E brassicacearum_E--1||s__Pseudomonas_E brassicae--1||s__Pseudomonas_E brenneri--1||s__Pseudomonas_E bubulae--1||s__Pseudomonas_E canadensis--1||s__Pseudomonas_E cannabina--1||s__Pseudomonas_E capeferrum--1||s__Pseudomonas_E capeferrum_A--1||s__Pseudomonas_E capsici--1||s__Pseudomonas_E caricapapayae--1||s__Pseudomonas_E caspiana--1||s__Pseudomonas_E cedrina--1||s__Pseudomonas_E cerasi--1||s__Pseudomonas_E chengduensis_A--1||s__Pseudomonas_E chlororaphis--1||s__Pseudomonas_E chlororaphis_D--1||s__Pseudomonas_E chlororaphis_E--1||s__Pseudomonas_E chlororaphis_F--1||s__Pseudomonas_E chlororaphis_G--1||s__Pseudomonas_E cichorii--1||s__Pseudomonas_E cichorii_B--1||s__Pseudomonas_E cichorii_C--1||s__Pseudomonas_E cichorii_D--1||s__Pseudomonas_E coleopterorum--1||s__Pseudomonas_E composti--1||s__Pseudomonas_E congelans--1||s__Pseudomonas_E corrugata--1||s__Pseudomonas_E costantinii--1||s__Pseudomonas_E cremoricolorata--1||s__Pseudomonas_E cremoricolorata_A--1||s__Pseudomonas_E cremoris--2||s__Pseudomonas_E crudilactis--1||s__Pseudomonas_E cyclaminis--1||s__Pseudomonas_E deceptionensis--1||s__Pseudomonas_E donghuensis--1||s__Pseudomonas_E edaphica--1||s__Pseudomonas_E endophytica--1||s__Pseudomonas_E entomophila--1||s__Pseudomonas_E entomophila_A--1||s__Pseudomonas_E entomophila_B--1||s__Pseudomonas_E entomophila_C--1||s__Pseudomonas_E eucalypticola--1||s__Pseudomonas_E extremaustralis--1||s__Pseudomonas_E extremorientalis--1||s__Pseudomonas_E fildesensis--1||s__Pseudomonas_E flavescens--1||s__Pseudomonas_E floridensis--1||s__Pseudomonas_E fluorescens--1||s__Pseudomonas_E fluorescens_A--1||s__Pseudomonas_E fluorescens_AA--1||s__Pseudomonas_E fluorescens_AJ--1||s__Pseudomonas_E fluorescens_AM--1||s__Pseudomonas_E fluorescens_AN--1||s__Pseudomonas_E fluorescens_AO--1||s__Pseudomonas_E fluorescens_AP--1||s__Pseudomonas_E fluorescens_AQ--1||s__Pseudomonas_E fluorescens_B--1||s__Pseudomonas_E fluorescens_BA--1||s__Pseudomonas_E fluorescens_BB--1||s__Pseudomonas_E fluorescens_BC--1||s__Pseudomonas_E fluorescens_BD--1||s__Pseudomonas_E fluorescens_BE--1||s__Pseudomonas_E fluorescens_BF--1||s__Pseudomonas_E fluorescens_BG--1||s__Pseudomonas_E fluorescens_BH--1||s__Pseudomonas_E fluorescens_BI--1||s__Pseudomonas_E fluorescens_BJ--1||s__Pseudomonas_E fluorescens_BK--1||s__Pseudomonas_E fluorescens_BM--1||s__Pseudomonas_E fluorescens_BN--1||s__Pseudomonas_E fluorescens_BO--1||s__Pseudomonas_E fluorescens_BP--1||s__Pseudomonas_E fluorescens_BR--1||s__Pseudomonas_E fluorescens_BS--1||s__Pseudomonas_E fluorescens_BT--1||s__Pseudomonas_E fluorescens_BU--1||s__Pseudomonas_E fluorescens_BV--1||s__Pseudomonas_E fluorescens_BW--1||s__Pseudomonas_E fluorescens_BX--1||s__Pseudomonas_E fluorescens_BY--1||s__Pseudomonas_E fluorescens_C--1||s__Pseudomonas_E fluorescens_E--1||s__Pseudomonas_E fluorescens_G--1||s__Pseudomonas_E fluorescens_H--1||s__Pseudomonas_E fluorescens_K--1||s__Pseudomonas_E fluorescens_M--1||s__Pseudomonas_E fluorescens_O--1||s__Pseudomonas_E fluorescens_Q--1||s__Pseudomonas_E fluorescens_S--1||s__Pseudomonas_E fluorescens_T--1||s__Pseudomonas_E fluorescens_W--1||s__Pseudomonas_E fluorescens_X--1||s__Pseudomonas_E foliumensis--1||s__Pseudomonas_E fragi--1||s__Pseudomonas_E fragi_D--1||s__Pseudomonas_E frederiksbergensis--1||s__Pseudomonas_E frederiksbergensis_A--1||s__Pseudomonas_E frederiksbergensis_B--1||s__Pseudomonas_E frederiksbergensis_D--1||s__Pseudomonas_E frederiksbergensis_F--1||s__Pseudomonas_E frederiksbergensis_G--1||s__Pseudomonas_E frederiksbergensis_H--1||s__Pseudomonas_E frederiksbergensis_I--1||s__Pseudomonas_E fulva--1||s__Pseudomonas_E fulva_A--1||s__Pseudomonas_E fulva_B--1||s__Pseudomonas_E fulva_C--1||s__Pseudomonas_E fuscovaginae_A--1||s__Pseudomonas_E fuscovaginae_B--1||s__Pseudomonas_E gessardii--1||s__Pseudomonas_E gingeri_A--1||s__Pseudomonas_E gingeri_B--1||s__Pseudomonas_E gingeri_C--1||s__Pseudomonas_E gingeri_D--1||s__Pseudomonas_E glycinae--1||s__Pseudomonas_E gozinkensis--1||s__Pseudomonas_E graminis--1||s__Pseudomonas_E graminis_B--1||s__Pseudomonas_E graminis_C--1||s__Pseudomonas_E graminis_D--1||s__Pseudomonas_E granadensis--1||s__Pseudomonas_E gregormendelii--1||s__Pseudomonas_E grimontii--1||s__Pseudomonas_E guariconensis--1||s__Pseudomonas_E guariconensis_A--1||s__Pseudomonas_E guguanensis--1||s__Pseudomonas_E guineae--1||s__Pseudomonas_E haemolytica--1||s__Pseudomonas_E helleri--1||s__Pseudomonas_E helleri_A--1||s__Pseudomonas_E helmanticensis--1||s__Pseudomonas_E huaxiensis--1||s__Pseudomonas_E hunanensis--1||s__Pseudomonas_E inefficax--1||s__Pseudomonas_E japonica--1||s__Pseudomonas_E japonica_A--1||s__Pseudomonas_E jessenii--1||s__Pseudomonas_E juntendi--1||s__Pseudomonas_E kairouanensis--1||s__Pseudomonas_E khazarica--1||s__Pseudomonas_E kielensis--1||s__Pseudomonas_E kilonensis--1||s__Pseudomonas_E kilonensis_B--1||s__Pseudomonas_E kitaguniensis--1||s__Pseudomonas_E koreensis--1||s__Pseudomonas_E koreensis_A--1||s__Pseudomonas_E koreensis_B--1||s__Pseudomonas_E koreensis_C--1||s__Pseudomonas_E koreensis_E--1||s__Pseudomonas_E kribbensis--1||s__Pseudomonas_E lactis--1||s__Pseudomonas_E laurentiana--1||s__Pseudomonas_E laurylsulfatiphila--1||s__Pseudomonas_E laurylsulfativorans--1||s__Pseudomonas_E leptonychotis--1||s__Pseudomonas_E libanensis--1||s__Pseudomonas_E lini--1||s__Pseudomonas_E lundensis--1||s__Pseudomonas_E lundensis_A--1||s__Pseudomonas_E lurida--1||s__Pseudomonas_E lutea--1||s__Pseudomonas_E mandelii--1||s__Pseudomonas_E mandelii_B--1||s__Pseudomonas_E mandelii_C--1||s__Pseudomonas_E mandelii_D--1||s__Pseudomonas_E marginalis--1||s__Pseudomonas_E marginalis_B--1||s__Pseudomonas_E marincola--1||s__Pseudomonas_E massiliensis--1||s__Pseudomonas_E mediterranea--1||s__Pseudomonas_E mendocina--1||s__Pseudomonas_E mendocina_C--1||s__Pseudomonas_E mendocina_D--1||s__Pseudomonas_E migulae--1||s__Pseudomonas_E mohnii--1||s__Pseudomonas_E monteilii--1||s__Pseudomonas_E monteilii_A--1||s__Pseudomonas_E monteilii_C--1||s__Pseudomonas_E moorei--1||s__Pseudomonas_E moraviensis_A--1||s__Pseudomonas_E mosselii--1||s__Pseudomonas_E mosselii_B--1||s__Pseudomonas_E mosselii_C--1||s__Pseudomonas_E mucidolens--1||s__Pseudomonas_E mucoides--1||s__Pseudomonas_E nabeulensis--1||s__Pseudomonas_E neoaurantiaca--1||s__Pseudomonas_E neuropathica--1||s__Pseudomonas_E oleovorans_B--1||s__Pseudomonas_E orientalis--1||s__Pseudomonas_E orientalis_A--1||s__Pseudomonas_E orientalis_B--1||s__Pseudomonas_E ovata--1||s__Pseudomonas_E palleroniana--1||s__Pseudomonas_E paracarnis--1||s__Pseudomonas_E parafulva--1||s__Pseudomonas_E parafulva_A--1||s__Pseudomonas_E parafulva_B--1||s__Pseudomonas_E paralactis--1||s__Pseudomonas_E paraversuta--1||s__Pseudomonas_E pisciculturae--1||s__Pseudomonas_E piscis--1||s__Pseudomonas_E plecoglossicida--1||s__Pseudomonas_E poae--1||s__Pseudomonas_E prosekii--1||s__Pseudomonas_E protegens--1||s__Pseudomonas_E protegens_A--1||s__Pseudomonas_E protegens_B--1||s__Pseudomonas_E proteolytica--1||s__Pseudomonas_E psychrophila--1||s__Pseudomonas_E psychrophila_A--1||s__Pseudomonas_E pudica--1||s__Pseudomonas_E punonensis--1||s__Pseudomonas_E putida--1||s__Pseudomonas_E putida_A--1||s__Pseudomonas_E putida_B--1||s__Pseudomonas_E putida_C--1||s__Pseudomonas_E putida_E--1||s__Pseudomonas_E putida_F--1||s__Pseudomonas_E putida_G--1||s__Pseudomonas_E putida_H--1||s__Pseudomonas_E putida_J--1||s__Pseudomonas_E putida_K--1||s__Pseudomonas_E putida_L--1||s__Pseudomonas_E putida_M--1||s__Pseudomonas_E putida_N--1||s__Pseudomonas_E putida_P--1||s__Pseudomonas_E putida_Q--1||s__Pseudomonas_E putida_R--1||s__Pseudomonas_E putida_S--1||s__Pseudomonas_E putida_T--1||s__Pseudomonas_E putida_U--1||s__Pseudomonas_E putida_V--1||s__Pseudomonas_E putida_W--1||s__Pseudomonas_E qingdaonensis--1||s__Pseudomonas_E quercus--1||s__Pseudomonas_E reactans--1||s__Pseudomonas_E reidholzensis--1||s__Pseudomonas_E reinekei--1||s__Pseudomonas_E rhizosphaerae--1||s__Pseudomonas_E rhodesiae--1||s__Pseudomonas_E salomonii--1||s__Pseudomonas_E saponiphila--1||s__Pseudomonas_E saxonica--1||s__Pseudomonas_E sediminis--1||s__Pseudomonas_E segetis--1||s__Pseudomonas_E seleniipraecipitans--1||s__Pseudomonas_E sichuanensis--1||s__Pseudomonas_E silesiensis--1||s__Pseudomonas_E simiae--1||s__Pseudomonas_E sivasensis--1||s__Pseudomonas_E soli--1||s__Pseudomonas_E sp000242655--1||s__Pseudomonas_E sp000263855--1||s__Pseudomonas_E sp000282195--1||s__Pseudomonas_E sp000282215--1||s__Pseudomonas_E sp000282275--1||s__Pseudomonas_E sp000282315--1||s__Pseudomonas_E sp000282375--1||s__Pseudomonas_E sp000282415--1||s__Pseudomonas_E sp000282455--1||s__Pseudomonas_E sp000282475--1||s__Pseudomonas_E sp000282495--1||s__Pseudomonas_E sp000282515--1||s__Pseudomonas_E sp000282535--1||s__Pseudomonas_E sp000346755--1||s__Pseudomonas_E sp000416235--1||s__Pseudomonas_E sp000497835--1||s__Pseudomonas_E sp000512695--1||s__Pseudomonas_E sp000612585--1||s__Pseudomonas_E sp000631985--1||s__Pseudomonas_E sp000633255--1||s__Pseudomonas_E sp000633395--1||s__Pseudomonas_E sp000690905--1||s__Pseudomonas_E sp000829415--1||s__Pseudomonas_E sp000931465--1||s__Pseudomonas_E sp000935045--1||s__Pseudomonas_E sp000955815--1||s__Pseudomonas_E sp001259595--1||s__Pseudomonas_E sp001269775--1||s__Pseudomonas_E sp001269805--1||s__Pseudomonas_E sp001269815--1||s__Pseudomonas_E sp001269925--1||s__Pseudomonas_E sp001297015--1||s__Pseudomonas_E sp001297125--1||s__Pseudomonas_E sp001308855--1||s__Pseudomonas_E sp001320245--1||s__Pseudomonas_E sp001320525--1||s__Pseudomonas_E sp001421885--1||s__Pseudomonas_E sp001422615--1||s__Pseudomonas_E sp001427125--1||s__Pseudomonas_E sp001429045--1||s__Pseudomonas_E sp001547895--1||s__Pseudomonas_E sp001642705--1||s__Pseudomonas_E sp001655595--1||s__Pseudomonas_E sp001655615--1||s__Pseudomonas_E sp001705835--1||s__Pseudomonas_E sp001945395--1||s__Pseudomonas_E sp001945445--1||s__Pseudomonas_E sp001952855--1||s__Pseudomonas_E sp001984065--1||s__Pseudomonas_E sp002000165--1||s__Pseudomonas_E sp002018875--1||s__Pseudomonas_E sp002029345--1||s__Pseudomonas_E sp002080045--1||s__Pseudomonas_E sp002112385--1||s__Pseudomonas_E sp002112505--1||s__Pseudomonas_E sp002112885--1||s__Pseudomonas_E sp002113025--1||s__Pseudomonas_E sp002113045--1||s__Pseudomonas_E sp002113125--1||s__Pseudomonas_E sp002113165--1||s__Pseudomonas_E sp002113375--1||s__Pseudomonas_E sp002113595--1||s__Pseudomonas_E sp002163625--1||s__Pseudomonas_E sp002165135--1||s__Pseudomonas_E sp002204795--1||s__Pseudomonas_E sp002263605--1||s__Pseudomonas_E sp002277815--1||s__Pseudomonas_E sp002286815--1||s__Pseudomonas_E sp002303925--1||s__Pseudomonas_E sp002338065--1||s__Pseudomonas_E sp002356535--1||s__Pseudomonas_E sp002379585--1||s__Pseudomonas_E sp002383725--1||s__Pseudomonas_E sp002386445--1||s__Pseudomonas_E sp002419965--1||s__Pseudomonas_E sp002434265--1||s__Pseudomonas_E sp002438125--1||s__Pseudomonas_E sp002699985--1||s__Pseudomonas_E sp002753995--1||s__Pseudomonas_E sp002803095--1||s__Pseudomonas_E sp002814235--1||s__Pseudomonas_E sp002836515--1||s__Pseudomonas_E sp002840155--1||s__Pseudomonas_E sp002843585--1||s__Pseudomonas_E sp002843605--1||s__Pseudomonas_E sp002874965--1||s__Pseudomonas_E sp002878485--1||s__Pseudomonas_E sp002901475--1||s__Pseudomonas_E sp002979555--1||s__Pseudomonas_E sp002980155--1||s__Pseudomonas_E sp003013355--1||s__Pseudomonas_E sp003014915--1||s__Pseudomonas_E sp003024385--1||s__Pseudomonas_E sp003033885--1||s__Pseudomonas_E sp003050835--1||s__Pseudomonas_E sp003050925--1||s__Pseudomonas_E sp003052515--1||s__Pseudomonas_E sp003053605--1||s__Pseudomonas_E sp003053805--1||s__Pseudomonas_E sp003060885--1||s__Pseudomonas_E sp003061005--1||s__Pseudomonas_E sp003097075--1||s__Pseudomonas_E sp003097135--1||s__Pseudomonas_E sp003097235--1||s__Pseudomonas_E sp003105155--1||s__Pseudomonas_E sp003151075--1||s__Pseudomonas_E sp003205205--1||s__Pseudomonas_E sp003208235--1||s__Pseudomonas_E sp003208475--1||s__Pseudomonas_E sp003253735--1||s__Pseudomonas_E sp003331055--1||s__Pseudomonas_E sp003428805--1||s__Pseudomonas_E sp003445295--1||s__Pseudomonas_E sp003596405--1||s__Pseudomonas_E sp003605735--1||s__Pseudomonas_E sp003851685--1||s__Pseudomonas_E sp003852235--1||s__Pseudomonas_E sp003852405--1||s__Pseudomonas_E sp003935425--1||s__Pseudomonas_E sp004011755--1||s__Pseudomonas_E sp004124275--1||s__Pseudomonas_E sp004136015--1||s__Pseudomonas_E sp004214895--1||s__Pseudomonas_E sp004310295--1||s__Pseudomonas_E sp004353925--1||s__Pseudomonas_E sp004519305--1||s__Pseudomonas_E sp004519405--1||s__Pseudomonas_E sp004803755--1||s__Pseudomonas_E sp005502935--1||s__Pseudomonas_E sp005508865--1||s__Pseudomonas_E sp005938045--1||s__Pseudomonas_E sp006227205--1||s__Pseudomonas_E sp007713465--1||s__Pseudomonas_E sp008369295--1||s__Pseudomonas_E sp008369325--1||s__Pseudomonas_E sp008370045--1||s__Pseudomonas_E sp009391885--1||s__Pseudomonas_E sp009707515--1||s__Pseudomonas_E sp009761815--1||s__Pseudomonas_E sp009764265--1||s__Pseudomonas_E sp009764645--1||s__Pseudomonas_E sp009834515--1||s__Pseudomonas_E sp009834565--1||s__Pseudomonas_E sp009861525--1||s__Pseudomonas_E sp009866765--1||s__Pseudomonas_E sp009905435--1||s__Pseudomonas_E sp009905615--1||s__Pseudomonas_E sp009908285--1||s__Pseudomonas_E sp010095445--1||s__Pseudomonas_E sp011355085--1||s__Pseudomonas_E sp011369485--1||s__Pseudomonas_E sp011752525--1||s__Pseudomonas_E sp011752565--1||s__Pseudomonas_E sp012844475--1||s__Pseudomonas_E sp012935695--1||s__Pseudomonas_E sp012935755--1||s__Pseudomonas_E sp012975065--1||s__Pseudomonas_E sp012985465--1||s__Pseudomonas_E sp012985665--1||s__Pseudomonas_E sp013179515--1||s__Pseudomonas_E sp013184545--1||s__Pseudomonas_E sp013359595--1||s__Pseudomonas_E sp013359695--1||s__Pseudomonas_E sp013385985--1||s__Pseudomonas_E sp013386585--1||s__Pseudomonas_E sp013386825--1||s__Pseudomonas_E sp014207255--1||s__Pseudomonas_E sp014268505--1||s__Pseudomonas_E sp014268655--1||s__Pseudomonas_E sp014268745--1||s__Pseudomonas_E sp014268755--1||s__Pseudomonas_E sp014268815--1||s__Pseudomonas_E sp014268825--1||s__Pseudomonas_E sp014268885--1||s__Pseudomonas_E sp014268975--1||s__Pseudomonas_E sp014269185--1||s__Pseudomonas_E sp014270125--1||s__Pseudomonas_E sp014842265--1||s__Pseudomonas_E sp014851685--1||s__Pseudomonas_E sp014851765--1||s__Pseudomonas_E sp014851905--1||s__Pseudomonas_E sp015354575--1||s__Pseudomonas_E sp016518545--1||s__Pseudomonas_E sp016648105--1||s__Pseudomonas_E sp016650635--1||s__Pseudomonas_E sp016650695--1||s__Pseudomonas_E sp016650815--1||s__Pseudomonas_E sp016651105--1||s__Pseudomonas_E sp016651305--1||s__Pseudomonas_E sp016658545--1||s__Pseudomonas_E sp016865545--1||s__Pseudomonas_E sp017744435--1||s__Pseudomonas_E sp017875955--1||s__Pseudomonas_E sp017968885--1||s__Pseudomonas_E sp018325905--1||s__Pseudomonas_E sp018449655--1||s__Pseudomonas_E sp018449725--1||s__Pseudomonas_E sp018816095--1||s__Pseudomonas_E sp019139535--1||s__Pseudomonas_E sp019139675--1||s__Pseudomonas_E sp019139835--1||s__Pseudomonas_E sp019145475--1||s__Pseudomonas_E sp019168305--1||s__Pseudomonas_E sp019200975--1||s__Pseudomonas_E sp900005815--1||s__Pseudomonas_E sp900101695--1||s__Pseudomonas_E sp900107395--1||s__Pseudomonas_E sp900108875--1||s__Pseudomonas_E sp900109995--1||s__Pseudomonas_E sp900110765--1||s__Pseudomonas_E sp900113505--1||s__Pseudomonas_E sp900156465--1||s__Pseudomonas_E sp900187425--1||s__Pseudomonas_E sp900187445--1||s__Pseudomonas_E sp900187455--1||s__Pseudomonas_E sp900187505--1||s__Pseudomonas_E sp900187515--1||s__Pseudomonas_E sp900187565--1||s__Pseudomonas_E sp900187605--1||s__Pseudomonas_E sp900187615--1||s__Pseudomonas_E sp900187635--1||s__Pseudomonas_E sp900187645--1||s__Pseudomonas_E sp900475325--1||s__Pseudomonas_E sp900573885--1||s__Pseudomonas_E sp900580675--1||s__Pseudomonas_E sp900580865--1||s__Pseudomonas_E sp900581005--1||s__Pseudomonas_E sp900582195--1||s__Pseudomonas_E sp900582625--1||s__Pseudomonas_E sp900583165--1||s__Pseudomonas_E sp900585815--1||s__Pseudomonas_E sp900585905--1||s__Pseudomonas_E sp900589395--1||s__Pseudomonas_E sp900590755--1||s__Pseudomonas_E sp900591205--1||s__Pseudomonas_E sp900596015--1||s__Pseudomonas_E sp900601905--1||s__Pseudomonas_E sp900602065--1||s__Pseudomonas_E sp902506495--1||s__Pseudomonas_E sp902506535--1||s__Pseudomonas_E sp903970465--1||s__Pseudomonas_E straminea--1||s__Pseudomonas_E stutzeri_A--1||s__Pseudomonas_E synxantha--1||s__Pseudomonas_E synxantha_A--1||s__Pseudomonas_E syringae--1||s__Pseudomonas_E syringae_A--1||s__Pseudomonas_E syringae_E--1||s__Pseudomonas_E syringae_F--1||s__Pseudomonas_E syringae_J--1||s__Pseudomonas_E syringae_M--1||s__Pseudomonas_E syringae_P--1||s__Pseudomonas_E syringae_Q--1||s__Pseudomonas_E taetrolens--1||s__Pseudomonas_E taiwanensis--1||s__Pseudomonas_E thivervalensis--1||s__Pseudomonas_E tolaasii--1||s__Pseudomonas_E toyotomiensis--1||s__Pseudomonas_E tremae--1||s__Pseudomonas_E triticumensis--1||s__Pseudomonas_E trivialis--1||s__Pseudomonas_E trivialis_B--1||s__Pseudomonas_E typographi--1||s__Pseudomonas_E umsongensis--1||s__Pseudomonas_E vancouverensis--1||s__Pseudomonas_E veronii--1||s__Pseudomonas_E versuta--1||s__Pseudomonas_E viciae--1||s__Pseudomonas_E viridiflava--1||s__Pseudomonas_E viridiflava_B--1||s__Pseudomonas_E viridiflava_C--1||s__Pseudomonas_E vranovensis--1||s__Pseudomonas_E wadenswilerensis--1||s__Pseudomonas_E weihenstephanensis--1||s__Pseudomonas_E yamanorum--1||s__Pseudomonas_E yamanorum_A--1||s__Pseudomonas_E yamanorum_B--1||s__Pseudomonas_F alcaligenes_A--1||s__Pseudomonas_F furukawaii--1||s__Pseudomonas_F lalkuanensis--1||s__Pseudomonas_F resinovorans_A--1||s__Pseudomonas_F resinovorans_C--1||s__Pseudomonas_F sp000949385--1||s__Pseudomonas_F sp001708505--1||s__Pseudomonas_F sp003234055--1||s__Pseudomonas_F sp003626975--1||s__Pseudomonas_F sp014700075--1||s__Pseudomonas_F sp018704125--1||s__Pseudomonas_O sp002418465--1||s__Pseudomonas_Q kirkiae--1||s__Pseudomonas_Q sp013395055--1:heptad_counter=MCP-24H--2||MCP-40H--781:lbd_counter=4HB_MCP_1--4||UNKNOWN--1:lca_tree=g__Pseudomonas_E:length_avg=125.6923076923077:length_max=166.0:length_min=71.0:length_std=23.262603421558772:length_sum=11438.0:mismatch_avg=4.054945054945055:mismatch_max=23.0:mismatch_min=0.0:mismatch_std=4.400410681244896:mismatch_sum=369.0:name=N143565:qcovhsp_avg=99.37912087912086:qcovhsp_max=100.0:qcovhsp_min=95.4:qcovhsp_std=0.977924841865159:qcovhsp_sum=9043.499999999998:qend_avg=126.28571428571429:qend_max=174.0:qend_min=73.0:qend_std=23.708079126597664:qend_sum=11492.0:qstart_avg=1.6923076923076923:qstart_max=9.0:qstart_min=1.0:qstart_std=1.4039017668413167:qstart_sum=154.0:ref_name_counter=GB_GCA_002418465.1_protein.faa_DIEE01000047.1_6@PF00015_full_PFAM.366.538--1||GB_GCA_002434265.1_protein.faa_DJJS01000001.1_258@PF00015_full_PFAM.339.518--3||GB_GCA_002796985.1_protein.faa_PEKX01000002.1_179@PF00015_full_PFAM.349.514--2||GB_GCA_900596015.1_protein.faa_UVIF01000010.1_85@PF00015_full_PFAM.346.516--2||RS_GCF_000425745.1_protein.faa_NZ_AUEA01000009.1_129@PF00015_full_PFAM.345.518--3||RS_GCF_000444135.1_protein.faa_NZ_ATDK01000052.1_12@PF00015_full_PFAM.339.517--2||RS_GCF_000690905.1_protein.faa_NZ_JMCL01000059.1_197@PF00015_full_PFAM.346.518--2||RS_GCF_000737245.1_protein.faa_NZ_JPQU01000067.1_128@PF00015_full_PFAM.346.518--1||RS_GCF_000759535.1_protein.faa_NZ_CP009455.1_204@PF00015_full_PFAM.346.518--4||RS_GCF_000949385.2_protein.faa_NZ_JYKO02000001.1_4216@PF00015_full_PFAM.350.523--1||RS_GCF_001238485.1_protein.faa_NZ_LFQK01000065.1_7@PF00015_full_PFAM.350.518--1||RS_GCF_001544555.2_protein.faa_NZ_FCOK02000007.1_54@PF00015_full_PFAM.349.526--1||RS_GCF_001557535.2_protein.faa_NZ_CP014306.1_2801@PF00015_full_PFAM.349.526--2||RS_GCF_001642705.1_protein.faa_NZ_LWBV01000001.1_627@PF00015_full_PFAM.342.518--1||RS_GCF_001941965.1_protein.faa_NZ_MKZO01000067.1_268@PF00015_full_PFAM.345.518--20||RS_GCF_002113595.1_protein.faa_NZ_NEIU01000003.1_396@PF00015_full_PFAM.350.518--1||RS_GCF_002843585.1_protein.faa_NZ_CP025262.1_1006@PF00015_full_PFAM.345.517--1||RS_GCF_003352185.1_protein.faa_NZ_CP029608.1_1100@PF00015_full_PFAM.350.518--9||RS_GCF_003732265.1_protein.faa_NZ_MOBK01000169.1_1@PF00015_full_PFAM.1.90--1||RS_GCF_009932335.1_protein.faa_NZ_BLJF01000001.1_358@PF00015_full_PFAM.345.518--1||RS_GCF_013374995.1_protein.faa_NZ_CP056030.1_1191@PF00015_full_PFAM.345.515--2||RS_GCF_016648105.1_protein.faa_NZ_JACVVE010000008.1_52@PF00015_full_PFAM.346.518--5||RS_GCF_016651105.1_protein.faa_NZ_JAEKEL010000001.1_2054@PF00015_full_PFAM.351.518--11||RS_GCF_900103875.1_protein.faa_NZ_LT629705.1_5791@PF00015_full_PFAM.350.516--3||RS_GCF_900105475.1_protein.faa_NZ_LT629777.1_272@PF00015_full_PFAM.350.517--2||RS_GCF_900105555.1_protein.faa_NZ_FNTZ01000001.1_3245@PF00015_full_PFAM.346.517--1||RS_GCF_900112375.1_protein.faa_NZ_FOLS01000056.1_6@PF00015_full_PFAM.345.509--3||RS_GCF_900113905.1_protein.faa_NZ_FORC01000002.1_246@PF00015_full_PFAM.349.523--3||RS_GCF_904063065.1_protein.faa_NZ_CAJFCL010000001.1_422@PF00015_full_PFAM.346.518--2:scovhsp_avg=73.85934065934066:scovhsp_max=96.3:scovhsp_min=51.8:scovhsp_std=12.90322076952519:scovhsp_sum=6721.2:send_avg=148.53846153846155:send_max=166.0:send_min=89.0:send_std=17.107703068311192:send_sum=13517.0:sstart_avg=23.912087912087912:sstart_max=64.0:sstart_min=1.0:sstart_std=21.12378772413716:sstart_sum=2176.0],RS_GCF_003194385.1_protein.faa_NZ_LAPT01000115.1_11@PF00015_full_PFAM.342.522:0.0967553[&&NHX:Type=GTDB:gtdb_class=c__Gammaproteobacteria:gtdb_domain=d__Bacteria:gtdb_family=f__Nitrincolaceae:gtdb_genus=g__Pokkaliibacter:gtdb_order=o__Pseudomonadales:gtdb_phylum=p__Proteobacteria:gtdb_species=s__Pokkaliibacter plantistimulans:heptad=MCP-40H:species=d__Bacteria_p__Proteobacteria_c__Gammaproteobacteria_o__Pseudomonadales_f__Nitrincolaceae_g__Pokkaliibacter_s__Pokkaliibacter plantistimulans])0.585:0.00852631[&&NHX:Sample_counter=rhizpot1--40||rhizpot2--4||rhizpot3--23||rhiztom1--41||rhiztom2--8||rhiztom3--69:Type_counter=GTDB--599||capture--185:besthit_avg=96.79890109890108:besthit_max=100.0:besthit_min=85.4:besthit_std=3.291723442733794:besthit_sum=8808.699999999999:bitscore_avg=220.21978021978023:bitscore_max=287.0:bitscore_min=129.0:bitscore_std=38.228494956221155:bitscore_sum=20040.0:capture_class_counter=c__Alphaproteobacteria--19||c__Clostridia--2||c__Desulfovibrionia--4||c__Dormibacteria--1||c__Gammaproteobacteria--154||c__Holophagae--1||c__Nitrospiria--2||c__PGYV01--1||c__UBA6191--1:capture_domain_counter=d__Bacteria--185:capture_family_counter=f__Acetobacteraceae--4||f__Acutalibacteraceae--1||f__Ancalomicrobiaceae--1||f__Beijerinckiaceae--4||f__Burkholderiaceae--8||f__Casimicrobiaceae--1||f__Desulfovibrionaceae--4||f__Dormibacteraceae--1||f__Halomonadaceae--1||f__Holophagaceae--1||f__JACPRK01--1||f__Lachnospiraceae--1||f__Methylomonadaceae--1||f__Nitrospiraceae--2||f__PGYV01--1||f__Pseudomonadaceae--140||f__Rhizobiaceae--4||f__Rhodocyclaceae--1||f__Sphingomonadaceae--4||f__Xanthobacteraceae--2||f__Xanthomonadaceae--2:capture_genus_counter=g__Achromobacter_A--1||g__Aureimonas--4||g__Azonexus--1||g__Bosea--1||g__CAIWHR01--1||g__Caccousia--1||g__Candidimonas--1||g__Cupriavidus--1||g__Geothrix--1||g__Halomonas--1||g__JACPRK01--1||g__Lacisediminimonas--1||g__Megalodesulfovibrio--4||g__Methylotuvimicrobium--1||g__Microvirga--2||g__Noviherbaspirillum--1||g__Novosphingobium--2||g__PGYV01--1||g__Palsa-1315--2||g__Palsa-872--1||g__Prosthecomicrobium_A--1||g__Pseudomonas--8||g__Pseudomonas_E--132||g__Pseudoxanthomonas--1||g__Rhodoblastus--1||g__Rhodoferax--2||g__Rhodopseudomonas--2||g__Rhodovastum--4||g__Serpentinomonas--1||g__Sphingomonas--2||g__Stenotrophomonas--1||g__XBB2008--1:capture_order_counter=o__Acetobacterales--4||o__Burkholderiales--10||o__Desulfovibrionales--4||o__Dormibacterales--1||o__Holophagales--1||o__JACPRK01--1||o__Lachnospirales--1||o__Methylococcales--1||o__Nitrospirales--2||o__Oscillospirales--1||o__PGYV01--1||o__Pseudomonadales--141||o__Rhizobiales--11||o__Sphingomonadales--4||o__Xanthomonadales--2:capture_phylum_counter=p__Acidobacteriota--1||p__Desulfobacterota_I--4||p__Dormibacterota--1||p__Firmicutes_A--2||p__Goldbacteria--1||p__Nitrospirota--2||p__Proteobacteria--173||p__UBP17--1:capture_species_counter=s__Achromobacter_A aestuarii--1||s__Aureimonas sp001442755--4||s__Azonexus sp008933675--1||s__Bosea sp001713455--1||s__CAIWHR01 sp903912485--1||s__Caccousia avicola--1||s__Candidimonas humi--1||s__Cupriavidus sp018729255--1||s__Geothrix sp003538615--1||s__Halomonas sp010994375--1||s__JACPRK01 sp016213845--1||s__Lacisediminimonas sp016467405--1||s__Megalodesulfovibrio gigas--4||s__Methylotuvimicrobium kenyense--1||s__Microvirga sp000739015--2||s__Noviherbaspirillum sp007874125--1||s__Novosphingobium sediminicola--1||s__Novosphingobium sp001295795--1||s__PGYV01 sp002839855--1||s__Palsa-1315 sp013388555--2||s__Palsa-872 sp005880945--1||s__Prosthecomicrobium_A hirschii--1||s__Pseudomonas citronellolis--2||s__Pseudomonas delhiensis--4||s__Pseudomonas knackmussii--1||s__Pseudomonas sp017491605--1||s__Pseudomonas_E asiatica--18||s__Pseudomonas_E atacamensis--5||s__Pseudomonas_E baltica--2||s__Pseudomonas_E benzenivorans--1||s__Pseudomonas_E frederiksbergensis_A--2||s__Pseudomonas_E glycinae--3||s__Pseudomonas_E guariconensis--5||s__Pseudomonas_E hunanensis--13||s__Pseudomonas_E khazarica--1||s__Pseudomonas_E kilonensis--2||s__Pseudomonas_E koreensis_B--1||s__Pseudomonas_E koreensis_C--7||s__Pseudomonas_E lactis--3||s__Pseudomonas_E moraviensis_A--4||s__Pseudomonas_E paracarnis--2||s__Pseudomonas_E putida--11||s__Pseudomonas_E putida_E--1||s__Pseudomonas_E putida_K--8||s__Pseudomonas_E putida_T--2||s__Pseudomonas_E qingdaonensis--1||s__Pseudomonas_E soli--7||s__Pseudomonas_E sp000282495--1||s__Pseudomonas_E sp000282515--4||s__Pseudomonas_E sp002483005--1||s__Pseudomonas_E sp002843585--11||s__Pseudomonas_E sp003033885--6||s__Pseudomonas_E sp004214895--1||s__Pseudomonas_E sp009834515--1||s__Pseudomonas_E sp014268745--5||s__Pseudomonas_E sp019168305--1||s__Pseudomonas_E syringae_E--2||s__Pseudoxanthomonas daejeonensis--1||s__Rhodoblastus acidophilus--1||s__Rhodoferax sp903897925--2||s__Rhodopseudomonas palustris_C--2||s__Rhodovastum atsumiense--4||s__Serpentinomonas raichei--1||s__Sphingomonas phyllosphaerae_B--2||s__Stenotrophomonas maltophilia_AW--1||s__XBB2008 sp017450485--1:evalue_avg=1.5824175824852782e-42:evalue_max=1.44e-40:evalue_min=3.02e-100:evalue_std=1.5095301648788446e-41:evalue_sum=1.4400000000616032e-40:gapopen_avg=0.15384615384615385:gapopen_max=2.0:gapopen_min=0.0:gapopen_std=0.46958792628518525:gapopen_sum=14.0:gtdb_class_counter=c__Gammaproteobacteria--599:gtdb_domain_counter=d__Bacteria--599:gtdb_family_counter=f__Nitrincolaceae--1||f__Pseudomonadaceae--598:gtdb_genus_counter=g__Pokkaliibacter--1||g__Pseudomonas--21||g__Pseudomonas_E--563||g__Pseudomonas_F--11||g__Pseudomonas_O--1||g__Pseudomonas_Q--2:gtdb_order_counter=o__Pseudomonadales--599:gtdb_phylum_counter=p__Proteobacteria--599:gtdb_species_counter=s__Pokkaliibacter plantistimulans--1||s__Pseudomonas aeruginosa--1||s__Pseudomonas aeruginosa_A--1||s__Pseudomonas citronellolis--1||s__Pseudomonas delhiensis--1||s__Pseudomonas jinjuensis--1||s__Pseudomonas knackmussii--1||s__Pseudomonas nicosulfuronedens--1||s__Pseudomonas nitritireducens_A--1||s__Pseudomonas nitroreducens--1||s__Pseudomonas nitroreducens_A--1||s__Pseudomonas nitroreducens_B--1||s__Pseudomonas panipatensis--1||s__Pseudomonas sp000349845--1||s__Pseudomonas sp000955805--1||s__Pseudomonas sp002079985--1||s__Pseudomonas sp002796985--1||s__Pseudomonas sp009189165--1||s__Pseudomonas sp014852585--1||s__Pseudomonas sp016919445--1||s__Pseudomonas sp017491605--1||s__Pseudomonas sp017589465--1||s__Pseudomonas_E abietaniphila--1||s__Pseudomonas_E alcaliphila--1||s__Pseudomonas_E alkylphenolica--1||s__Pseudomonas_E alkylphenolica_A--1||s__Pseudomonas_E alkylphenolica_B--1||s__Pseudomonas_E allokribbensis--1||s__Pseudomonas_E amygdali--1||s__Pseudomonas_E anatoliensis--1||s__Pseudomonas_E antarctica--1||s__Pseudomonas_E antarctica_A--1||s__Pseudomonas_E argentinensis--1||s__Pseudomonas_E argentinensis_B--1||s__Pseudomonas_E arsenicoxydans--1||s__Pseudomonas_E arsenicoxydans_A--1||s__Pseudomonas_E asiatica--1||s__Pseudomonas_E asplenii--1||s__Pseudomonas_E asplenii_A--1||s__Pseudomonas_E asturiensis--1||s__Pseudomonas_E atacamensis--1||s__Pseudomonas_E avellanae--1||s__Pseudomonas_E azotoformans--1||s__Pseudomonas_E azotoformans_A--1||s__Pseudomonas_E azotoformans_B--1||s__Pseudomonas_E baetica--1||s__Pseudomonas_E baltica--1||s__Pseudomonas_E batumici--1||s__Pseudomonas_E benzenivorans--1||s__Pseudomonas_E bijieensis--1||s__Pseudomonas_E bohemica--1||s__Pseudomonas_E brassicacearum--1||s__Pseudomonas_E brassicacearum_A--1||s__Pseudomonas_E brassicacearum_D--2||s__Pseudomonas_E brassicacearum_E--1||s__Pseudomonas_E brassicae--1||s__Pseudomonas_E brenneri--1||s__Pseudomonas_E bubulae--1||s__Pseudomonas_E canadensis--1||s__Pseudomonas_E cannabina--1||s__Pseudomonas_E capeferrum--1||s__Pseudomonas_E capeferrum_A--1||s__Pseudomonas_E capsici--1||s__Pseudomonas_E caricapapayae--1||s__Pseudomonas_E caspiana--1||s__Pseudomonas_E cedrina--1||s__Pseudomonas_E cerasi--1||s__Pseudomonas_E chengduensis_A--1||s__Pseudomonas_E chlororaphis--1||s__Pseudomonas_E chlororaphis_D--1||s__Pseudomonas_E chlororaphis_E--1||s__Pseudomonas_E chlororaphis_F--1||s__Pseudomonas_E chlororaphis_G--1||s__Pseudomonas_E cichorii--1||s__Pseudomonas_E cichorii_B--1||s__Pseudomonas_E cichorii_C--1||s__Pseudomonas_E cichorii_D--1||s__Pseudomonas_E coleopterorum--1||s__Pseudomonas_E composti--1||s__Pseudomonas_E congelans--1||s__Pseudomonas_E corrugata--1||s__Pseudomonas_E costantinii--1||s__Pseudomonas_E cremoricolorata--1||s__Pseudomonas_E cremoricolorata_A--1||s__Pseudomonas_E cremoris--2||s__Pseudomonas_E crudilactis--1||s__Pseudomonas_E cyclaminis--1||s__Pseudomonas_E deceptionensis--1||s__Pseudomonas_E donghuensis--1||s__Pseudomonas_E edaphica--1||s__Pseudomonas_E endophytica--1||s__Pseudomonas_E entomophila--1||s__Pseudomonas_E entomophila_A--1||s__Pseudomonas_E entomophila_B--1||s__Pseudomonas_E entomophila_C--1||s__Pseudomonas_E eucalypticola--1||s__Pseudomonas_E extremaustralis--1||s__Pseudomonas_E extremorientalis--1||s__Pseudomonas_E fildesensis--1||s__Pseudomonas_E flavescens--1||s__Pseudomonas_E floridensis--1||s__Pseudomonas_E fluorescens--1||s__Pseudomonas_E fluorescens_A--1||s__Pseudomonas_E fluorescens_AA--1||s__Pseudomonas_E fluorescens_AJ--1||s__Pseudomonas_E fluorescens_AM--1||s__Pseudomonas_E fluorescens_AN--1||s__Pseudomonas_E fluorescens_AO--1||s__Pseudomonas_E fluorescens_AP--1||s__Pseudomonas_E fluorescens_AQ--1||s__Pseudomonas_E fluorescens_B--1||s__Pseudomonas_E fluorescens_BA--1||s__Pseudomonas_E fluorescens_BB--1||s__Pseudomonas_E fluorescens_BC--1||s__Pseudomonas_E fluorescens_BD--1||s__Pseudomonas_E fluorescens_BE--1||s__Pseudomonas_E fluorescens_BF--1||s__Pseudomonas_E fluorescens_BG--1||s__Pseudomonas_E fluorescens_BH--1||s__Pseudomonas_E fluorescens_BI--1||s__Pseudomonas_E fluorescens_BJ--1||s__Pseudomonas_E fluorescens_BK--1||s__Pseudomonas_E fluorescens_BM--1||s__Pseudomonas_E fluorescens_BN--1||s__Pseudomonas_E fluorescens_BO--1||s__Pseudomonas_E fluorescens_BP--1||s__Pseudomonas_E fluorescens_BR--1||s__Pseudomonas_E fluorescens_BS--1||s__Pseudomonas_E fluorescens_BT--1||s__Pseudomonas_E fluorescens_BU--1||s__Pseudomonas_E fluorescens_BV--1||s__Pseudomonas_E fluorescens_BW--1||s__Pseudomonas_E fluorescens_BX--1||s__Pseudomonas_E fluorescens_BY--1||s__Pseudomonas_E fluorescens_C--1||s__Pseudomonas_E fluorescens_E--1||s__Pseudomonas_E fluorescens_G--1||s__Pseudomonas_E fluorescens_H--1||s__Pseudomonas_E fluorescens_K--1||s__Pseudomonas_E fluorescens_M--1||s__Pseudomonas_E fluorescens_O--1||s__Pseudomonas_E fluorescens_Q--1||s__Pseudomonas_E fluorescens_S--1||s__Pseudomonas_E fluorescens_T--1||s__Pseudomonas_E fluorescens_W--1||s__Pseudomonas_E fluorescens_X--1||s__Pseudomonas_E foliumensis--1||s__Pseudomonas_E fragi--1||s__Pseudomonas_E fragi_D--1||s__Pseudomonas_E frederiksbergensis--1||s__Pseudomonas_E frederiksbergensis_A--1||s__Pseudomonas_E frederiksbergensis_B--1||s__Pseudomonas_E frederiksbergensis_D--1||s__Pseudomonas_E frederiksbergensis_F--1||s__Pseudomonas_E frederiksbergensis_G--1||s__Pseudomonas_E frederiksbergensis_H--1||s__Pseudomonas_E frederiksbergensis_I--1||s__Pseudomonas_E fulva--1||s__Pseudomonas_E fulva_A--1||s__Pseudomonas_E fulva_B--1||s__Pseudomonas_E fulva_C--1||s__Pseudomonas_E fuscovaginae_A--1||s__Pseudomonas_E fuscovaginae_B--1||s__Pseudomonas_E gessardii--1||s__Pseudomonas_E gingeri_A--1||s__Pseudomonas_E gingeri_B--1||s__Pseudomonas_E gingeri_C--1||s__Pseudomonas_E gingeri_D--1||s__Pseudomonas_E glycinae--1||s__Pseudomonas_E gozinkensis--1||s__Pseudomonas_E graminis--1||s__Pseudomonas_E graminis_B--1||s__Pseudomonas_E graminis_C--1||s__Pseudomonas_E graminis_D--1||s__Pseudomonas_E granadensis--1||s__Pseudomonas_E gregormendelii--1||s__Pseudomonas_E grimontii--1||s__Pseudomonas_E guariconensis--1||s__Pseudomonas_E guariconensis_A--1||s__Pseudomonas_E guguanensis--1||s__Pseudomonas_E guineae--1||s__Pseudomonas_E haemolytica--1||s__Pseudomonas_E helleri--1||s__Pseudomonas_E helleri_A--1||s__Pseudomonas_E helmanticensis--1||s__Pseudomonas_E huaxiensis--1||s__Pseudomonas_E hunanensis--1||s__Pseudomonas_E inefficax--1||s__Pseudomonas_E japonica--1||s__Pseudomonas_E japonica_A--1||s__Pseudomonas_E jessenii--1||s__Pseudomonas_E juntendi--1||s__Pseudomonas_E kairouanensis--1||s__Pseudomonas_E khazarica--1||s__Pseudomonas_E kielensis--1||s__Pseudomonas_E kilonensis--1||s__Pseudomonas_E kilonensis_B--1||s__Pseudomonas_E kitaguniensis--1||s__Pseudomonas_E koreensis--1||s__Pseudomonas_E koreensis_A--1||s__Pseudomonas_E koreensis_B--1||s__Pseudomonas_E koreensis_C--1||s__Pseudomonas_E koreensis_E--1||s__Pseudomonas_E kribbensis--1||s__Pseudomonas_E lactis--1||s__Pseudomonas_E laurentiana--1||s__Pseudomonas_E laurylsulfatiphila--1||s__Pseudomonas_E laurylsulfativorans--1||s__Pseudomonas_E leptonychotis--1||s__Pseudomonas_E libanensis--1||s__Pseudomonas_E lini--1||s__Pseudomonas_E lundensis--1||s__Pseudomonas_E lundensis_A--1||s__Pseudomonas_E lurida--1||s__Pseudomonas_E lutea--1||s__Pseudomonas_E mandelii--1||s__Pseudomonas_E mandelii_B--1||s__Pseudomonas_E mandelii_C--1||s__Pseudomonas_E mandelii_D--1||s__Pseudomonas_E marginalis--1||s__Pseudomonas_E marginalis_B--1||s__Pseudomonas_E marincola--1||s__Pseudomonas_E massiliensis--1||s__Pseudomonas_E mediterranea--1||s__Pseudomonas_E mendocina--1||s__Pseudomonas_E mendocina_C--1||s__Pseudomonas_E mendocina_D--1||s__Pseudomonas_E migulae--1||s__Pseudomonas_E mohnii--1||s__Pseudomonas_E monteilii--1||s__Pseudomonas_E monteilii_A--1||s__Pseudomonas_E monteilii_C--1||s__Pseudomonas_E moorei--1||s__Pseudomonas_E moraviensis_A--1||s__Pseudomonas_E mosselii--1||s__Pseudomonas_E mosselii_B--1||s__Pseudomonas_E mosselii_C--1||s__Pseudomonas_E mucidolens--1||s__Pseudomonas_E mucoides--1||s__Pseudomonas_E nabeulensis--1||s__Pseudomonas_E neoaurantiaca--1||s__Pseudomonas_E neuropathica--1||s__Pseudomonas_E oleovorans_B--1||s__Pseudomonas_E orientalis--1||s__Pseudomonas_E orientalis_A--1||s__Pseudomonas_E orientalis_B--1||s__Pseudomonas_E ovata--1||s__Pseudomonas_E palleroniana--1||s__Pseudomonas_E paracarnis--1||s__Pseudomonas_E parafulva--1||s__Pseudomonas_E parafulva_A--1||s__Pseudomonas_E parafulva_B--1||s__Pseudomonas_E paralactis--1||s__Pseudomonas_E paraversuta--1||s__Pseudomonas_E pisciculturae--1||s__Pseudomonas_E piscis--1||s__Pseudomonas_E plecoglossicida--1||s__Pseudomonas_E poae--1||s__Pseudomonas_E prosekii--1||s__Pseudomonas_E protegens--1||s__Pseudomonas_E protegens_A--1||s__Pseudomonas_E protegens_B--1||s__Pseudomonas_E proteolytica--1||s__Pseudomonas_E psychrophila--1||s__Pseudomonas_E psychrophila_A--1||s__Pseudomonas_E pudica--1||s__Pseudomonas_E punonensis--1||s__Pseudomonas_E putida--1||s__Pseudomonas_E putida_A--1||s__Pseudomonas_E putida_B--1||s__Pseudomonas_E putida_C--1||s__Pseudomonas_E putida_E--1||s__Pseudomonas_E putida_F--1||s__Pseudomonas_E putida_G--1||s__Pseudomonas_E putida_H--1||s__Pseudomonas_E putida_J--1||s__Pseudomonas_E putida_K--1||s__Pseudomonas_E putida_L--1||s__Pseudomonas_E putida_M--1||s__Pseudomonas_E putida_N--1||s__Pseudomonas_E putida_P--1||s__Pseudomonas_E putida_Q--1||s__Pseudomonas_E putida_R--1||s__Pseudomonas_E putida_S--1||s__Pseudomonas_E putida_T--1||s__Pseudomonas_E putida_U--1||s__Pseudomonas_E putida_V--1||s__Pseudomonas_E putida_W--1||s__Pseudomonas_E qingdaonensis--1||s__Pseudomonas_E quercus--1||s__Pseudomonas_E reactans--1||s__Pseudomonas_E reidholzensis--1||s__Pseudomonas_E reinekei--1||s__Pseudomonas_E rhizosphaerae--1||s__Pseudomonas_E rhodesiae--1||s__Pseudomonas_E salomonii--1||s__Pseudomonas_E saponiphila--1||s__Pseudomonas_E saxonica--1||s__Pseudomonas_E sediminis--1||s__Pseudomonas_E segetis--1||s__Pseudomonas_E seleniipraecipitans--1||s__Pseudomonas_E sichuanensis--1||s__Pseudomonas_E silesiensis--1||s__Pseudomonas_E simiae--1||s__Pseudomonas_E sivasensis--1||s__Pseudomonas_E soli--1||s__Pseudomonas_E sp000242655--1||s__Pseudomonas_E sp000263855--1||s__Pseudomonas_E sp000282195--1||s__Pseudomonas_E sp000282215--1||s__Pseudomonas_E sp000282275--1||s__Pseudomonas_E sp000282315--1||s__Pseudomonas_E sp000282375--1||s__Pseudomonas_E sp000282415--1||s__Pseudomonas_E sp000282455--1||s__Pseudomonas_E sp000282475--1||s__Pseudomonas_E sp000282495--1||s__Pseudomonas_E sp000282515--1||s__Pseudomonas_E sp000282535--1||s__Pseudomonas_E sp000346755--1||s__Pseudomonas_E sp000416235--1||s__Pseudomonas_E sp000497835--1||s__Pseudomonas_E sp000512695--1||s__Pseudomonas_E sp000612585--1||s__Pseudomonas_E sp000631985--1||s__Pseudomonas_E sp000633255--1||s__Pseudomonas_E sp000633395--1||s__Pseudomonas_E sp000690905--1||s__Pseudomonas_E sp000829415--1||s__Pseudomonas_E sp000931465--1||s__Pseudomonas_E sp000935045--1||s__Pseudomonas_E sp000955815--1||s__Pseudomonas_E sp001259595--1||s__Pseudomonas_E sp001269775--1||s__Pseudomonas_E sp001269805--1||s__Pseudomonas_E sp001269815--1||s__Pseudomonas_E sp001269925--1||s__Pseudomonas_E sp001297015--1||s__Pseudomonas_E sp001297125--1||s__Pseudomonas_E sp001308855--1||s__Pseudomonas_E sp001320245--1||s__Pseudomonas_E sp001320525--1||s__Pseudomonas_E sp001421885--1||s__Pseudomonas_E sp001422615--1||s__Pseudomonas_E sp001427125--1||s__Pseudomonas_E sp001429045--1||s__Pseudomonas_E sp001547895--1||s__Pseudomonas_E sp001642705--1||s__Pseudomonas_E sp001655595--1||s__Pseudomonas_E sp001655615--1||s__Pseudomonas_E sp001705835--1||s__Pseudomonas_E sp001945395--1||s__Pseudomonas_E sp001945445--1||s__Pseudomonas_E sp001952855--1||s__Pseudomonas_E sp001984065--1||s__Pseudomonas_E sp002000165--1||s__Pseudomonas_E sp002018875--1||s__Pseudomonas_E sp002029345--1||s__Pseudomonas_E sp002080045--1||s__Pseudomonas_E sp002112385--1||s__Pseudomonas_E sp002112505--1||s__Pseudomonas_E sp002112885--1||s__Pseudomonas_E sp002113025--1||s__Pseudomonas_E sp002113045--1||s__Pseudomonas_E sp002113125--1||s__Pseudomonas_E sp002113165--1||s__Pseudomonas_E sp002113375--1||s__Pseudomonas_E sp002113595--1||s__Pseudomonas_E sp002163625--1||s__Pseudomonas_E sp002165135--1||s__Pseudomonas_E sp002204795--1||s__Pseudomonas_E sp002263605--1||s__Pseudomonas_E sp002277815--1||s__Pseudomonas_E sp002286815--1||s__Pseudomonas_E sp002303925--1||s__Pseudomonas_E sp002338065--1||s__Pseudomonas_E sp002356535--1||s__Pseudomonas_E sp002379585--1||s__Pseudomonas_E sp002383725--1||s__Pseudomonas_E sp002386445--1||s__Pseudomonas_E sp002419965--1||s__Pseudomonas_E sp002434265--1||s__Pseudomonas_E sp002438125--1||s__Pseudomonas_E sp002699985--1||s__Pseudomonas_E sp002753995--1||s__Pseudomonas_E sp002803095--1||s__Pseudomonas_E sp002814235--1||s__Pseudomonas_E sp002836515--1||s__Pseudomonas_E sp002840155--1||s__Pseudomonas_E sp002843585--1||s__Pseudomonas_E sp002843605--1||s__Pseudomonas_E sp002874965--1||s__Pseudomonas_E sp002878485--1||s__Pseudomonas_E sp002901475--1||s__Pseudomonas_E sp002979555--1||s__Pseudomonas_E sp002980155--1||s__Pseudomonas_E sp003013355--1||s__Pseudomonas_E sp003014915--1||s__Pseudomonas_E sp003024385--1||s__Pseudomonas_E sp003033885--1||s__Pseudomonas_E sp003050835--1||s__Pseudomonas_E sp003050925--1||s__Pseudomonas_E sp003052515--1||s__Pseudomonas_E sp003053605--1||s__Pseudomonas_E sp003053805--1||s__Pseudomonas_E sp003060885--1||s__Pseudomonas_E sp003061005--1||s__Pseudomonas_E sp003097075--1||s__Pseudomonas_E sp003097135--1||s__Pseudomonas_E sp003097235--1||s__Pseudomonas_E sp003105155--1||s__Pseudomonas_E sp003151075--1||s__Pseudomonas_E sp003205205--1||s__Pseudomonas_E sp003208235--1||s__Pseudomonas_E sp003208475--1||s__Pseudomonas_E sp003253735--1||s__Pseudomonas_E sp003331055--1||s__Pseudomonas_E sp003428805--1||s__Pseudomonas_E sp003445295--1||s__Pseudomonas_E sp003596405--1||s__Pseudomonas_E sp003605735--1||s__Pseudomonas_E sp003851685--1||s__Pseudomonas_E sp003852235--1||s__Pseudomonas_E sp003852405--1||s__Pseudomonas_E sp003935425--1||s__Pseudomonas_E sp004011755--1||s__Pseudomonas_E sp004124275--1||s__Pseudomonas_E sp004136015--1||s__Pseudomonas_E sp004214895--1||s__Pseudomonas_E sp004310295--1||s__Pseudomonas_E sp004353925--1||s__Pseudomonas_E sp004519305--1||s__Pseudomonas_E sp004519405--1||s__Pseudomonas_E sp004803755--1||s__Pseudomonas_E sp005502935--1||s__Pseudomonas_E sp005508865--1||s__Pseudomonas_E sp005938045--1||s__Pseudomonas_E sp006227205--1||s__Pseudomonas_E sp007713465--1||s__Pseudomonas_E sp008369295--1||s__Pseudomonas_E sp008369325--1||s__Pseudomonas_E sp008370045--1||s__Pseudomonas_E sp009391885--1||s__Pseudomonas_E sp009707515--1||s__Pseudomonas_E sp009761815--1||s__Pseudomonas_E sp009764265--1||s__Pseudomonas_E sp009764645--1||s__Pseudomonas_E sp009834515--1||s__Pseudomonas_E sp009834565--1||s__Pseudomonas_E sp009861525--1||s__Pseudomonas_E sp009866765--1||s__Pseudomonas_E sp009905435--1||s__Pseudomonas_E sp009905615--1||s__Pseudomonas_E sp009908285--1||s__Pseudomonas_E sp010095445--1||s__Pseudomonas_E sp011355085--1||s__Pseudomonas_E sp011369485--1||s__Pseudomonas_E sp011752525--1||s__Pseudomonas_E sp011752565--1||s__Pseudomonas_E sp012844475--1||s__Pseudomonas_E sp012935695--1||s__Pseudomonas_E sp012935755--1||s__Pseudomonas_E sp012975065--1||s__Pseudomonas_E sp012985465--1||s__Pseudomonas_E sp012985665--1||s__Pseudomonas_E sp013179515--1||s__Pseudomonas_E sp013184545--1||s__Pseudomonas_E sp013359595--1||s__Pseudomonas_E sp013359695--1||s__Pseudomonas_E sp013385985--1||s__Pseudomonas_E sp013386585--1||s__Pseudomonas_E sp013386825--1||s__Pseudomonas_E sp014207255--1||s__Pseudomonas_E sp014268505--1||s__Pseudomonas_E sp014268655--1||s__Pseudomonas_E sp014268745--1||s__Pseudomonas_E sp014268755--1||s__Pseudomonas_E sp014268815--1||s__Pseudomonas_E sp014268825--1||s__Pseudomonas_E sp014268885--1||s__Pseudomonas_E sp014268975--1||s__Pseudomonas_E sp014269185--1||s__Pseudomonas_E sp014270125--1||s__Pseudomonas_E sp014842265--1||s__Pseudomonas_E sp014851685--1||s__Pseudomonas_E sp014851765--1||s__Pseudomonas_E sp014851905--1||s__Pseudomonas_E sp015354575--1||s__Pseudomonas_E sp016518545--1||s__Pseudomonas_E sp016648105--1||s__Pseudomonas_E sp016650635--1||s__Pseudomonas_E sp016650695--1||s__Pseudomonas_E sp016650815--1||s__Pseudomonas_E sp016651105--1||s__Pseudomonas_E sp016651305--1||s__Pseudomonas_E sp016658545--1||s__Pseudomonas_E sp016865545--1||s__Pseudomonas_E sp017744435--1||s__Pseudomonas_E sp017875955--1||s__Pseudomonas_E sp017968885--1||s__Pseudomonas_E sp018325905--1||s__Pseudomonas_E sp018449655--1||s__Pseudomonas_E sp018449725--1||s__Pseudomonas_E sp018816095--1||s__Pseudomonas_E sp019139535--1||s__Pseudomonas_E sp019139675--1||s__Pseudomonas_E sp019139835--1||s__Pseudomonas_E sp019145475--1||s__Pseudomonas_E sp019168305--1||s__Pseudomonas_E sp019200975--1||s__Pseudomonas_E sp900005815--1||s__Pseudomonas_E sp900101695--1||s__Pseudomonas_E sp900107395--1||s__Pseudomonas_E sp900108875--1||s__Pseudomonas_E sp900109995--1||s__Pseudomonas_E sp900110765--1||s__Pseudomonas_E sp900113505--1||s__Pseudomonas_E sp900156465--1||s__Pseudomonas_E sp900187425--1||s__Pseudomonas_E sp900187445--1||s__Pseudomonas_E sp900187455--1||s__Pseudomonas_E sp900187505--1||s__Pseudomonas_E sp900187515--1||s__Pseudomonas_E sp900187565--1||s__Pseudomonas_E sp900187605--1||s__Pseudomonas_E sp900187615--1||s__Pseudomonas_E sp900187635--1||s__Pseudomonas_E sp900187645--1||s__Pseudomonas_E sp900475325--1||s__Pseudomonas_E sp900573885--1||s__Pseudomonas_E sp900580675--1||s__Pseudomonas_E sp900580865--1||s__Pseudomonas_E sp900581005--1||s__Pseudomonas_E sp900582195--1||s__Pseudomonas_E sp900582625--1||s__Pseudomonas_E sp900583165--1||s__Pseudomonas_E sp900585815--1||s__Pseudomonas_E sp900585905--1||s__Pseudomonas_E sp900589395--1||s__Pseudomonas_E sp900590755--1||s__Pseudomonas_E sp900591205--1||s__Pseudomonas_E sp900596015--1||s__Pseudomonas_E sp900601905--1||s__Pseudomonas_E sp900602065--1||s__Pseudomonas_E sp902506495--1||s__Pseudomonas_E sp902506535--1||s__Pseudomonas_E sp903970465--1||s__Pseudomonas_E straminea--1||s__Pseudomonas_E stutzeri_A--1||s__Pseudomonas_E synxantha--1||s__Pseudomonas_E synxantha_A--1||s__Pseudomonas_E syringae--1||s__Pseudomonas_E syringae_A--1||s__Pseudomonas_E syringae_E--1||s__Pseudomonas_E syringae_F--1||s__Pseudomonas_E syringae_J--1||s__Pseudomonas_E syringae_M--1||s__Pseudomonas_E syringae_P--1||s__Pseudomonas_E syringae_Q--1||s__Pseudomonas_E taetrolens--1||s__Pseudomonas_E taiwanensis--1||s__Pseudomonas_E thivervalensis--1||s__Pseudomonas_E tolaasii--1||s__Pseudomonas_E toyotomiensis--1||s__Pseudomonas_E tremae--1||s__Pseudomonas_E triticumensis--1||s__Pseudomonas_E trivialis--1||s__Pseudomonas_E trivialis_B--1||s__Pseudomonas_E typographi--1||s__Pseudomonas_E umsongensis--1||s__Pseudomonas_E vancouverensis--1||s__Pseudomonas_E veronii--1||s__Pseudomonas_E versuta--1||s__Pseudomonas_E viciae--1||s__Pseudomonas_E viridiflava--1||s__Pseudomonas_E viridiflava_B--1||s__Pseudomonas_E viridiflava_C--1||s__Pseudomonas_E vranovensis--1||s__Pseudomonas_E wadenswilerensis--1||s__Pseudomonas_E weihenstephanensis--1||s__Pseudomonas_E yamanorum--1||s__Pseudomonas_E yamanorum_A--1||s__Pseudomonas_E yamanorum_B--1||s__Pseudomonas_F alcaligenes_A--1||s__Pseudomonas_F furukawaii--1||s__Pseudomonas_F lalkuanensis--1||s__Pseudomonas_F resinovorans_A--1||s__Pseudomonas_F resinovorans_C--1||s__Pseudomonas_F sp000949385--1||s__Pseudomonas_F sp001708505--1||s__Pseudomonas_F sp003234055--1||s__Pseudomonas_F sp003626975--1||s__Pseudomonas_F sp014700075--1||s__Pseudomonas_F sp018704125--1||s__Pseudomonas_O sp002418465--1||s__Pseudomonas_Q kirkiae--1||s__Pseudomonas_Q sp013395055--1:heptad_counter=MCP-24H--2||MCP-40H--782:lbd_counter=4HB_MCP_1--4||UNKNOWN--1:lca_tree=g__Pseudomonas_E:length_avg=125.6923076923077:length_max=166.0:length_min=71.0:length_std=23.262603421558772:length_sum=11438.0:mismatch_avg=4.054945054945055:mismatch_max=23.0:mismatch_min=0.0:mismatch_std=4.400410681244896:mismatch_sum=369.0:name=N143567:qcovhsp_avg=99.37912087912086:qcovhsp_max=100.0:qcovhsp_min=95.4:qcovhsp_std=0.977924841865159:qcovhsp_sum=9043.499999999998:qend_avg=126.28571428571429:qend_max=174.0:qend_min=73.0:qend_std=23.708079126597664:qend_sum=11492.0:qstart_avg=1.6923076923076923:qstart_max=9.0:qstart_min=1.0:qstart_std=1.4039017668413167:qstart_sum=154.0:ref_name_counter=GB_GCA_002418465.1_protein.faa_DIEE01000047.1_6@PF00015_full_PFAM.366.538--1||GB_GCA_002434265.1_protein.faa_DJJS01000001.1_258@PF00015_full_PFAM.339.518--3||GB_GCA_002796985.1_protein.faa_PEKX01000002.1_179@PF00015_full_PFAM.349.514--2||GB_GCA_900596015.1_protein.faa_UVIF01000010.1_85@PF00015_full_PFAM.346.516--2||RS_GCF_000425745.1_protein.faa_NZ_AUEA01000009.1_129@PF00015_full_PFAM.345.518--3||RS_GCF_000444135.1_protein.faa_NZ_ATDK01000052.1_12@PF00015_full_PFAM.339.517--2||RS_GCF_000690905.1_protein.faa_NZ_JMCL01000059.1_197@PF00015_full_PFAM.346.518--2||RS_GCF_000737245.1_protein.faa_NZ_JPQU01000067.1_128@PF00015_full_PFAM.346.518--1||RS_GCF_000759535.1_protein.faa_NZ_CP009455.1_204@PF00015_full_PFAM.346.518--4||RS_GCF_000949385.2_protein.faa_NZ_JYKO02000001.1_4216@PF00015_full_PFAM.350.523--1||RS_GCF_001238485.1_protein.faa_NZ_LFQK01000065.1_7@PF00015_full_PFAM.350.518--1||RS_GCF_001544555.2_protein.faa_NZ_FCOK02000007.1_54@PF00015_full_PFAM.349.526--1||RS_GCF_001557535.2_protein.faa_NZ_CP014306.1_2801@PF00015_full_PFAM.349.526--2||RS_GCF_001642705.1_protein.faa_NZ_LWBV01000001.1_627@PF00015_full_PFAM.342.518--1||RS_GCF_001941965.1_protein.faa_NZ_MKZO01000067.1_268@PF00015_full_PFAM.345.518--20||RS_GCF_002113595.1_protein.faa_NZ_NEIU01000003.1_396@PF00015_full_PFAM.350.518--1||RS_GCF_002843585.1_protein.faa_NZ_CP025262.1_1006@PF00015_full_PFAM.345.517--1||RS_GCF_003352185.1_protein.faa_NZ_CP029608.1_1100@PF00015_full_PFAM.350.518--9||RS_GCF_003732265.1_protein.faa_NZ_MOBK01000169.1_1@PF00015_full_PFAM.1.90--1||RS_GCF_009932335.1_protein.faa_NZ_BLJF01000001.1_358@PF00015_full_PFAM.345.518--1||RS_GCF_013374995.1_protein.faa_NZ_CP056030.1_1191@PF00015_full_PFAM.345.515--2||RS_GCF_016648105.1_protein.faa_NZ_JACVVE010000008.1_52@PF00015_full_PFAM.346.518--5||RS_GCF_016651105.1_protein.faa_NZ_JAEKEL010000001.1_2054@PF00015_full_PFAM.351.518--11||RS_GCF_900103875.1_protein.faa_NZ_LT629705.1_5791@PF00015_full_PFAM.350.516--3||RS_GCF_900105475.1_protein.faa_NZ_LT629777.1_272@PF00015_full_PFAM.350.517--2||RS_GCF_900105555.1_protein.faa_NZ_FNTZ01000001.1_3245@PF00015_full_PFAM.346.517--1||RS_GCF_900112375.1_protein.faa_NZ_FOLS01000056.1_6@PF00015_full_PFAM.345.509--3||RS_GCF_900113905.1_protein.faa_NZ_FORC01000002.1_246@PF00015_full_PFAM.349.523--3||RS_GCF_904063065.1_protein.faa_NZ_CAJFCL010000001.1_422@PF00015_full_PFAM.346.518--2:scovhsp_avg=73.85934065934066:scovhsp_max=96.3:scovhsp_min=51.8:scovhsp_std=12.90322076952519:scovhsp_sum=6721.2:send_avg=148.53846153846155:send_max=166.0:send_min=89.0:send_std=17.107703068311192:send_sum=13517.0:sstart_avg=23.912087912087912:sstart_max=64.0:sstart_min=1.0:sstart_std=21.12378772413716:sstart_sum=2176.0],(((RS_GCF_004217445.1_protein.faa_NZ_SHKX01000010.1_451@PF00015_full_PFAM.368.539:0.026695[&&NHX:Type=GTDB:gtdb_class=c__Gammaproteobacteria:gtdb_domain=d__Bacteria:gtdb_family=f__Moraxellaceae:gtdb_genus=g__Fluviicoccus:gtdb_order=o__Pseudomonadales:gtdb_phylum=p__Proteobacteria:gtdb_species=s__Fluviicoccus keumensis:heptad=MCP-40H:species=d__Bacteria_p__Proteobacteria_c__Gammaproteobacteria_o__Pseudomonadales_f__Moraxellaceae_g__Fluviicoccus_s__Fluviicoccus keumensis],RS_GCF_003051055.1_protein.faa_NZ_QAON01000016.1_41@PF00015_full_PFAM.344.522:0.0589413[&&NHX:Type=GTDB:gtdb_class=c__Gammaproteobacteria:gtdb_domain=d__Bacteria:gtdb_family=f__Moraxellaceae:gtdb_genus=g__Agitococcus:gtdb_order=o__Pseudomonadales:gtdb_phylum=p__Proteobacteria:gtdb_species=s__Agitococcus lubricus:heptad=MCP-40H:species=d__Bacteria_p__Proteobacteria_c__Gammaproteobacteria_o__Pseudomonadales_f__Moraxellaceae_g__Agitococcus_s__Agitococcus lubricus])0.935:0.0413684[&&NHX:Sample_counter=:Type_counter=GTDB--2:capture_class_counter=:capture_domain_counter=:capture_family_counter=:capture_genus_counter=:capture_order_counter=:capture_phylum_counter=:capture_species_counter=:evoltype=D:gtdb_class_counter=c__Gammaproteobacteria--2:gtdb_domain_counter=d__Bacteria--2:gtdb_family_counter=f__Moraxellaceae--2:gtdb_genus_counter=g__Agitococcus--1||g__Fluviicoccus--1:gtdb_order_counter=o__Pseudomonadales--2:gtdb_phylum_counter=p__Proteobacteria--2:gtdb_species_counter=s__Agitococcus lubricus--1||s__Fluviicoccus keumensis--1:heptad_counter=MCP-40H--2:lbd_counter=:lca=d__Bacteria:lca_tree=f__Moraxellaceae:name=N143570:ref_name_counter=],8a8b4840-ce36-4c3e-8f85-e97aa2df5a50_4@MCPsignal.329.435:5e-09[&&NHX:Sample=rhizpot1:Type=capture:besthit=99.1:bitscore=196.0:capture_class=c__Clostridia:capture_domain=d__Bacteria:capture_family=f__Acutalibacteraceae:capture_genus=g__Caccousia:capture_order=o__Oscillospirales:capture_phylum=p__Firmicutes_A:capture_species=s__Caccousia avicola:evalue=4.97e-65:gapopen=0.0:heptad=MCP-40H:length=106.0:mismatch=1.0:qcovhsp=100.0:qend=106.0:qstart=1.0:ref_name=RS_GCF_013523165.1_protein.faa_NZ_JAAMQI010000012.1_2@PF00015_full_PFAM.341.526:scovhsp=57.3:send=108.0:sstart=3.0])0.795:0.00980022[&&NHX:Sample_counter=rhizpot1--1:Type_counter=GTDB--2||capture--1:besthit_avg=99.1:besthit_max=99.1:besthit_min=99.1:besthit_std=0:besthit_sum=99.1:bitscore_avg=196.0:bitscore_max=196.0:bitscore_min=196.0:bitscore_std=0:bitscore_sum=196.0:capture_class_counter=c__Clostridia--1:capture_domain_counter=d__Bacteria--1:capture_family_counter=f__Acutalibacteraceae--1:capture_genus_counter=g__Caccousia--1:capture_order_counter=o__Oscillospirales--1:capture_phylum_counter=p__Firmicutes_A--1:capture_species_counter=s__Caccousia avicola--1:evalue_avg=4.97e-65:evalue_max=4.97e-65:evalue_min=4.97e-65:evalue_std=0:evalue_sum=4.97e-65:gapopen_avg=0.0:gapopen_max=0.0:gapopen_min=0.0:gapopen_std=0:gapopen_sum=0.0:gtdb_class_counter=c__Gammaproteobacteria--2:gtdb_domain_counter=d__Bacteria--2:gtdb_family_counter=f__Moraxellaceae--2:gtdb_genus_counter=g__Agitococcus--1||g__Fluviicoccus--1:gtdb_order_counter=o__Pseudomonadales--2:gtdb_phylum_counter=p__Proteobacteria--2:gtdb_species_counter=s__Agitococcus lubricus--1||s__Fluviicoccus keumensis--1:heptad_counter=MCP-40H--3:lbd_counter=:lca_tree=f__Moraxellaceae:length_avg=106.0:length_max=106.0:length_min=106.0:length_std=0:length_sum=106.0:mismatch_avg=1.0:mismatch_max=1.0:mismatch_min=1.0:mismatch_std=0:mismatch_sum=1.0:name=N143572:qcovhsp_avg=100.0:qcovhsp_max=100.0:qcovhsp_min=100.0:qcovhsp_std=0:qcovhsp_sum=100.0:qend_avg=106.0:qend_max=106.0:qend_min=106.0:qend_std=0:qend_sum=106.0:qstart_avg=1.0:qstart_max=1.0:qstart_min=1.0:qstart_std=0:qstart_sum=1.0:ref_name_counter=RS_GCF_013523165.1_protein.faa_NZ_JAAMQI010000012.1_2@PF00015_full_PFAM.341.526--1:scovhsp_avg=57.3:scovhsp_max=57.3:scovhsp_min=57.3:scovhsp_std=0:scovhsp_sum=57.3:send_avg=108.0:send_max=108.0:send_min=108.0:send_std=0:send_sum=108.0:sstart_avg=3.0:sstart_max=3.0:sstart_min=3.0:sstart_std=0:sstart_sum=3.0],(RS_GCF_003852545.1_protein.faa_NZ_QAJR01000011.1_78@PF00015_full_PFAM.352.529:0.0255781[&&NHX:Type=GTDB:gtdb_class=c__Gammaproteobacteria:gtdb_domain=d__Bacteria:gtdb_family=f__Burkholderiaceae:gtdb_genus=g__Acidovorax:gtdb_order=o__Burkholderiales:gtdb_phylum=p__Proteobacteria:gtdb_species=s__Acidovorax sp003852545:heptad=MCP-40H:species=d__Bacteria_p__Proteobacteria_c__Gammaproteobacteria_o__Burkholderiales_f__Burkholderiaceae_g__Acidovorax_s__Acidovorax sp003852545],(RS_GCF_014076495.1_protein.faa_NZ_CP043575.1_2131@PF00015_full_PFAM.351.533:0.0672146[&&NHX:Type=GTDB:gtdb_class=c__Gammaproteobacteria:gtdb_domain=d__Bacteria:gtdb_family=f__Burkholderiaceae:gtdb_genus=g__Comamonas:gtdb_order=o__Burkholderiales:gtdb_phylum=p__Proteobacteria:gtdb_species=s__Comamonas koreensis:heptad=MCP-40H:species=d__Bacteria_p__Proteobacteria_c__Gammaproteobacteria_o__Burkholderiales_f__Burkholderiaceae_g__Comamonas_s__Comamonas koreensis],RS_GCF_014207955.1_protein.faa_NZ_JACHLK010000011.1_181@PF00015_full_PFAM.351.535:0.0164615[&&NHX:Type=GTDB:gtdb_class=c__Gammaproteobacteria:gtdb_domain=d__Bacteria:gtdb_family=f__Burkholderiaceae:gtdb_genus=g__Acidovorax:gtdb_order=o__Burkholderiales:gtdb_phylum=p__Proteobacteria:gtdb_species=s__Acidovorax soli_A:heptad=MCP-40H:species=d__Bacteria_p__Proteobacteria_c__Gammaproteobacteria_o__Burkholderiales_f__Burkholderiaceae_g__Acidovorax_s__Acidovorax soli_A])0.952:0.0500543[&&NHX:Sample_counter=:Type_counter=GTDB--2:capture_class_counter=:capture_domain_counter=:capture_family_counter=:capture_genus_counter=:capture_order_counter=:capture_phylum_counter=:capture_species_counter=:evoltype=D:gtdb_class_counter=c__Gammaproteobacteria--2:gtdb_domain_counter=d__Bacteria--2:gtdb_family_counter=f__Burkholderiaceae--2:gtdb_genus_counter=g__Acidovorax--1||g__Comamonas--1:gtdb_order_counter=o__Burkholderiales--2:gtdb_phylum_counter=p__Proteobacteria--2:gtdb_species_counter=s__Acidovorax soli_A--1||s__Comamonas koreensis--1:heptad_counter=MCP-40H--2:lbd_counter=:lca=d__Bacteria:lca_tree=f__Burkholderiaceae:name=N143576:ref_name_counter=])0.998:0.0906464[&&NHX:Sample_counter=:Type_counter=GTDB--3:capture_class_counter=:capture_domain_counter=:capture_family_counter=:capture_genus_counter=:capture_order_counter=:capture_phylum_counter=:capture_species_counter=:evoltype=D:gtdb_class_counter=c__Gammaproteobacteria--3:gtdb_domain_counter=d__Bacteria--3:gtdb_family_counter=f__Burkholderiaceae--3:gtdb_genus_counter=g__Acidovorax--2||g__Comamonas--1:gtdb_order_counter=o__Burkholderiales--3:gtdb_phylum_counter=p__Proteobacteria--3:gtdb_species_counter=s__Acidovorax soli_A--1||s__Acidovorax sp003852545--1||s__Comamonas koreensis--1:heptad_counter=MCP-40H--3:lbd_counter=:lca=d__Bacteria:lca_tree=f__Burkholderiaceae:name=N143577:ref_name_counter=])0.698:0.00306885[&&NHX:Sample_counter=rhizpot1--1:Type_counter=GTDB--5||capture--1:besthit_avg=99.1:besthit_max=99.1:besthit_min=99.1:besthit_std=0:besthit_sum=99.1:bitscore_avg=196.0:bitscore_max=196.0:bitscore_min=196.0:bitscore_std=0:bitscore_sum=196.0:capture_class_counter=c__Clostridia--1:capture_domain_counter=d__Bacteria--1:capture_family_counter=f__Acutalibacteraceae--1:capture_genus_counter=g__Caccousia--1:capture_order_counter=o__Oscillospirales--1:capture_phylum_counter=p__Firmicutes_A--1:capture_species_counter=s__Caccousia avicola--1:evalue_avg=4.97e-65:evalue_max=4.97e-65:evalue_min=4.97e-65:evalue_std=0:evalue_sum=4.97e-65:gapopen_avg=0.0:gapopen_max=0.0:gapopen_min=0.0:gapopen_std=0:gapopen_sum=0.0:gtdb_class_counter=c__Gammaproteobacteria--5:gtdb_domain_counter=d__Bacteria--5:gtdb_family_counter=f__Burkholderiaceae--3||f__Moraxellaceae--2:gtdb_genus_counter=g__Acidovorax--2||g__Agitococcus--1||g__Comamonas--1||g__Fluviicoccus--1:gtdb_order_counter=o__Burkholderiales--3||o__Pseudomonadales--2:gtdb_phylum_counter=p__Proteobacteria--5:gtdb_species_counter=s__Acidovorax soli_A--1||s__Acidovorax sp003852545--1||s__Agitococcus lubricus--1||s__Comamonas koreensis--1||s__Fluviicoccus keumensis--1:heptad_counter=MCP-40H--6:lbd_counter=:lca_tree=c__Gammaproteobacteria:length_avg=106.0:length_max=106.0:length_min=106.0:length_std=0:length_sum=106.0:mismatch_avg=1.0:mismatch_max=1.0:mismatch_min=1.0:mismatch_std=0:mismatch_sum=1.0:name=N143578:qcovhsp_avg=100.0:qcovhsp_max=100.0:qcovhsp_min=100.0:qcovhsp_std=0:qcovhsp_sum=100.0:qend_avg=106.0:qend_max=106.0:qend_min=106.0:qend_std=0:qend_sum=106.0:qstart_avg=1.0:qstart_max=1.0:qstart_min=1.0:qstart_std=0:qstart_sum=1.0:ref_name_counter=RS_GCF_013523165.1_protein.faa_NZ_JAAMQI010000012.1_2@PF00015_full_PFAM.341.526--1:scovhsp_avg=57.3:scovhsp_max=57.3:scovhsp_min=57.3:scovhsp_std=0:scovhsp_sum=57.3:send_avg=108.0:send_max=108.0:send_min=108.0:send_std=0:send_sum=108.0:sstart_avg=3.0:sstart_max=3.0:sstart_min=3.0:sstart_std=0:sstart_sum=3.0])0.768:0.0136213[&&NHX:Sample_counter=rhizpot1--41||rhizpot2--4||rhizpot3--23||rhiztom1--41||rhiztom2--8||rhiztom3--69:Type_counter=GTDB--604||capture--186:besthit_avg=96.82391304347823:besthit_max=100.0:besthit_min=85.4:besthit_std=3.2823661247598284:besthit_sum=8907.799999999997:bitscore_avg=219.95652173913044:bitscore_max=287.0:bitscore_min=129.0:bitscore_std=38.10163188898761:bitscore_sum=20236.0:capture_class_counter=c__Alphaproteobacteria--19||c__Clostridia--3||c__Desulfovibrionia--4||c__Dormibacteria--1||c__Gammaproteobacteria--154||c__Holophagae--1||c__Nitrospiria--2||c__PGYV01--1||c__UBA6191--1:capture_domain_counter=d__Bacteria--186:capture_family_counter=f__Acetobacteraceae--4||f__Acutalibacteraceae--2||f__Ancalomicrobiaceae--1||f__Beijerinckiaceae--4||f__Burkholderiaceae--8||f__Casimicrobiaceae--1||f__Desulfovibrionaceae--4||f__Dormibacteraceae--1||f__Halomonadaceae--1||f__Holophagaceae--1||f__JACPRK01--1||f__Lachnospiraceae--1||f__Methylomonadaceae--1||f__Nitrospiraceae--2||f__PGYV01--1||f__Pseudomonadaceae--140||f__Rhizobiaceae--4||f__Rhodocyclaceae--1||f__Sphingomonadaceae--4||f__Xanthobacteraceae--2||f__Xanthomonadaceae--2:capture_genus_counter=g__Achromobacter_A--1||g__Aureimonas--4||g__Azonexus--1||g__Bosea--1||g__CAIWHR01--1||g__Caccousia--2||g__Candidimonas--1||g__Cupriavidus--1||g__Geothrix--1||g__Halomonas--1||g__JACPRK01--1||g__Lacisediminimonas--1||g__Megalodesulfovibrio--4||g__Methylotuvimicrobium--1||g__Microvirga--2||g__Noviherbaspirillum--1||g__Novosphingobium--2||g__PGYV01--1||g__Palsa-1315--2||g__Palsa-872--1||g__Prosthecomicrobium_A--1||g__Pseudomonas--8||g__Pseudomonas_E--132||g__Pseudoxanthomonas--1||g__Rhodoblastus--1||g__Rhodoferax--2||g__Rhodopseudomonas--2||g__Rhodovastum--4||g__Serpentinomonas--1||g__Sphingomonas--2||g__Stenotrophomonas--1||g__XBB2008--1:capture_order_counter=o__Acetobacterales--4||o__Burkholderiales--10||o__Desulfovibrionales--4||o__Dormibacterales--1||o__Holophagales--1||o__JACPRK01--1||o__Lachnospirales--1||o__Methylococcales--1||o__Nitrospirales--2||o__Oscillospirales--2||o__PGYV01--1||o__Pseudomonadales--141||o__Rhizobiales--11||o__Sphingomonadales--4||o__Xanthomonadales--2:capture_phylum_counter=p__Acidobacteriota--1||p__Desulfobacterota_I--4||p__Dormibacterota--1||p__Firmicutes_A--3||p__Goldbacteria--1||p__Nitrospirota--2||p__Proteobacteria--173||p__UBP17--1:capture_species_counter=s__Achromobacter_A aestuarii--1||s__Aureimonas sp001442755--4||s__Azonexus sp008933675--1||s__Bosea sp001713455--1||s__CAIWHR01 sp903912485--1||s__Caccousia avicola--2||s__Candidimonas humi--1||s__Cupriavidus sp018729255--1||s__Geothrix sp003538615--1||s__Halomonas sp010994375--1||s__JACPRK01 sp016213845--1||s__Lacisediminimonas sp016467405--1||s__Megalodesulfovibrio gigas--4||s__Methylotuvimicrobium kenyense--1||s__Microvirga sp000739015--2||s__Noviherbaspirillum sp007874125--1||s__Novosphingobium sediminicola--1||s__Novosphingobium sp001295795--1||s__PGYV01 sp002839855--1||s__Palsa-1315 sp013388555--2||s__Palsa-872 sp005880945--1||s__Prosthecomicrobium_A hirschii--1||s__Pseudomonas citronellolis--2||s__Pseudomonas delhiensis--4||s__Pseudomonas knackmussii--1||s__Pseudomonas sp017491605--1||s__Pseudomonas_E asiatica--18||s__Pseudomonas_E atacamensis--5||s__Pseudomonas_E baltica--2||s__Pseudomonas_E benzenivorans--1||s__Pseudomonas_E frederiksbergensis_A--2||s__Pseudomonas_E glycinae--3||s__Pseudomonas_E guariconensis--5||s__Pseudomonas_E hunanensis--13||s__Pseudomonas_E khazarica--1||s__Pseudomonas_E kilonensis--2||s__Pseudomonas_E koreensis_B--1||s__Pseudomonas_E koreensis_C--7||s__Pseudomonas_E lactis--3||s__Pseudomonas_E moraviensis_A--4||s__Pseudomonas_E paracarnis--2||s__Pseudomonas_E putida--11||s__Pseudomonas_E putida_E--1||s__Pseudomonas_E putida_K--8||s__Pseudomonas_E putida_T--2||s__Pseudomonas_E qingdaonensis--1||s__Pseudomonas_E soli--7||s__Pseudomonas_E sp000282495--1||s__Pseudomonas_E sp000282515--4||s__Pseudomonas_E sp002483005--1||s__Pseudomonas_E sp002843585--11||s__Pseudomonas_E sp003033885--6||s__Pseudomonas_E sp004214895--1||s__Pseudomonas_E sp009834515--1||s__Pseudomonas_E sp014268745--5||s__Pseudomonas_E sp019168305--1||s__Pseudomonas_E syringae_E--2||s__Pseudoxanthomonas daejeonensis--1||s__Rhodoblastus acidophilus--1||s__Rhodoferax sp903897925--2||s__Rhodopseudomonas palustris_C--2||s__Rhodovastum atsumiense--4||s__Serpentinomonas raichei--1||s__Sphingomonas phyllosphaerae_B--2||s__Stenotrophomonas maltophilia_AW--1||s__XBB2008 sp017450485--1:evalue_avg=1.565217391371308e-42:evalue_max=1.44e-40:evalue_min=3.02e-100:evalue_std=1.5013037812102325e-41:evalue_sum=1.4400000000616032e-40:gapopen_avg=0.15217391304347827:gapopen_max=2.0:gapopen_min=0.0:gapopen_std=0.46727601106924327:gapopen_sum=14.0:gtdb_class_counter=c__Gammaproteobacteria--604:gtdb_domain_counter=d__Bacteria--604:gtdb_family_counter=f__Burkholderiaceae--3||f__Moraxellaceae--2||f__Nitrincolaceae--1||f__Pseudomonadaceae--598:gtdb_genus_counter=g__Acidovorax--2||g__Agitococcus--1||g__Comamonas--1||g__Fluviicoccus--1||g__Pokkaliibacter--1||g__Pseudomonas--21||g__Pseudomonas_E--563||g__Pseudomonas_F--11||g__Pseudomonas_O--1||g__Pseudomonas_Q--2:gtdb_order_counter=o__Burkholderiales--3||o__Pseudomonadales--601:gtdb_phylum_counter=p__Proteobacteria--604:gtdb_species_counter=s__Acidovorax soli_A--1||s__Acidovorax sp003852545--1||s__Agitococcus lubricus--1||s__Comamonas koreensis--1||s__Fluviicoccus keumensis--1||s__Pokkaliibacter plantistimulans--1||s__Pseudomonas aeruginosa--1||s__Pseudomonas aeruginosa_A--1||s__Pseudomonas citronellolis--1||s__Pseudomonas delhiensis--1||s__Pseudomonas jinjuensis--1||s__Pseudomonas knackmussii--1||s__Pseudomonas nicosulfuronedens--1||s__Pseudomonas nitritireducens_A--1||s__Pseudomonas nitroreducens--1||s__Pseudomonas nitroreducens_A--1||s__Pseudomonas nitroreducens_B--1||s__Pseudomonas panipatensis--1||s__Pseudomonas sp000349845--1||s__Pseudomonas sp000955805--1||s__Pseudomonas sp002079985--1||s__Pseudomonas sp002796985--1||s__Pseudomonas sp009189165--1||s__Pseudomonas sp014852585--1||s__Pseudomonas sp016919445--1||s__Pseudomonas sp017491605--1||s__Pseudomonas sp017589465--1||s__Pseudomonas_E abietaniphila--1||s__Pseudomonas_E alcaliphila--1||s__Pseudomonas_E alkylphenolica--1||s__Pseudomonas_E alkylphenolica_A--1||s__Pseudomonas_E alkylphenolica_B--1||s__Pseudomonas_E allokribbensis--1||s__Pseudomonas_E amygdali--1||s__Pseudomonas_E anatoliensis--1||s__Pseudomonas_E antarctica--1||s__Pseudomonas_E antarctica_A--1||s__Pseudomonas_E argentinensis--1||s__Pseudomonas_E argentinensis_B--1||s__Pseudomonas_E arsenicoxydans--1||s__Pseudomonas_E arsenicoxydans_A--1||s__Pseudomonas_E asiatica--1||s__Pseudomonas_E asplenii--1||s__Pseudomonas_E asplenii_A--1||s__Pseudomonas_E asturiensis--1||s__Pseudomonas_E atacamensis--1||s__Pseudomonas_E avellanae--1||s__Pseudomonas_E azotoformans--1||s__Pseudomonas_E azotoformans_A--1||s__Pseudomonas_E azotoformans_B--1||s__Pseudomonas_E baetica--1||s__Pseudomonas_E baltica--1||s__Pseudomonas_E batumici--1||s__Pseudomonas_E benzenivorans--1||s__Pseudomonas_E bijieensis--1||s__Pseudomonas_E bohemica--1||s__Pseudomonas_E brassicacearum--1||s__Pseudomonas_E brassicacearum_A--1||s__Pseudomonas_E brassicacearum_D--2||s__Pseudomonas_E brassicacearum_E--1||s__Pseudomonas_E brassicae--1||s__Pseudomonas_E brenneri--1||s__Pseudomonas_E bubulae--1||s__Pseudomonas_E canadensis--1||s__Pseudomonas_E cannabina--1||s__Pseudomonas_E capeferrum--1||s__Pseudomonas_E capeferrum_A--1||s__Pseudomonas_E capsici--1||s__Pseudomonas_E caricapapayae--1||s__Pseudomonas_E caspiana--1||s__Pseudomonas_E cedrina--1||s__Pseudomonas_E cerasi--1||s__Pseudomonas_E chengduensis_A--1||s__Pseudomonas_E chlororaphis--1||s__Pseudomonas_E chlororaphis_D--1||s__Pseudomonas_E chlororaphis_E--1||s__Pseudomonas_E chlororaphis_F--1||s__Pseudomonas_E chlororaphis_G--1||s__Pseudomonas_E cichorii--1||s__Pseudomonas_E cichorii_B--1||s__Pseudomonas_E cichorii_C--1||s__Pseudomonas_E cichorii_D--1||s__Pseudomonas_E coleopterorum--1||s__Pseudomonas_E composti--1||s__Pseudomonas_E congelans--1||s__Pseudomonas_E corrugata--1||s__Pseudomonas_E costantinii--1||s__Pseudomonas_E cremoricolorata--1||s__Pseudomonas_E cremoricolorata_A--1||s__Pseudomonas_E cremoris--2||s__Pseudomonas_E crudilactis--1||s__Pseudomonas_E cyclaminis--1||s__Pseudomonas_E deceptionensis--1||s__Pseudomonas_E donghuensis--1||s__Pseudomonas_E edaphica--1||s__Pseudomonas_E endophytica--1||s__Pseudomonas_E entomophila--1||s__Pseudomonas_E entomophila_A--1||s__Pseudomonas_E entomophila_B--1||s__Pseudomonas_E entomophila_C--1||s__Pseudomonas_E eucalypticola--1||s__Pseudomonas_E extremaustralis--1||s__Pseudomonas_E extremorientalis--1||s__Pseudomonas_E fildesensis--1||s__Pseudomonas_E flavescens--1||s__Pseudomonas_E floridensis--1||s__Pseudomonas_E fluorescens--1||s__Pseudomonas_E fluorescens_A--1||s__Pseudomonas_E fluorescens_AA--1||s__Pseudomonas_E fluorescens_AJ--1||s__Pseudomonas_E fluorescens_AM--1||s__Pseudomonas_E fluorescens_AN--1||s__Pseudomonas_E fluorescens_AO--1||s__Pseudomonas_E fluorescens_AP--1||s__Pseudomonas_E fluorescens_AQ--1||s__Pseudomonas_E fluorescens_B--1||s__Pseudomonas_E fluorescens_BA--1||s__Pseudomonas_E fluorescens_BB--1||s__Pseudomonas_E fluorescens_BC--1||s__Pseudomonas_E fluorescens_BD--1||s__Pseudomonas_E fluorescens_BE--1||s__Pseudomonas_E fluorescens_BF--1||s__Pseudomonas_E fluorescens_BG--1||s__Pseudomonas_E fluorescens_BH--1||s__Pseudomonas_E fluorescens_BI--1||s__Pseudomonas_E fluorescens_BJ--1||s__Pseudomonas_E fluorescens_BK--1||s__Pseudomonas_E fluorescens_BM--1||s__Pseudomonas_E fluorescens_BN--1||s__Pseudomonas_E fluorescens_BO--1||s__Pseudomonas_E fluorescens_BP--1||s__Pseudomonas_E fluorescens_BR--1||s__Pseudomonas_E fluorescens_BS--1||s__Pseudomonas_E fluorescens_BT--1||s__Pseudomonas_E fluorescens_BU--1||s__Pseudomonas_E fluorescens_BV--1||s__Pseudomonas_E fluorescens_BW--1||s__Pseudomonas_E fluorescens_BX--1||s__Pseudomonas_E fluorescens_BY--1||s__Pseudomonas_E fluorescens_C--1||s__Pseudomonas_E fluorescens_E--1||s__Pseudomonas_E fluorescens_G--1||s__Pseudomonas_E fluorescens_H--1||s__Pseudomonas_E fluorescens_K--1||s__Pseudomonas_E fluorescens_M--1||s__Pseudomonas_E fluorescens_O--1||s__Pseudomonas_E fluorescens_Q--1||s__Pseudomonas_E fluorescens_S--1||s__Pseudomonas_E fluorescens_T--1||s__Pseudomonas_E fluorescens_W--1||s__Pseudomonas_E fluorescens_X--1||s__Pseudomonas_E foliumensis--1||s__Pseudomonas_E fragi--1||s__Pseudomonas_E fragi_D--1||s__Pseudomonas_E frederiksbergensis--1||s__Pseudomonas_E frederiksbergensis_A--1||s__Pseudomonas_E frederiksbergensis_B--1||s__Pseudomonas_E frederiksbergensis_D--1||s__Pseudomonas_E frederiksbergensis_F--1||s__Pseudomonas_E frederiksbergensis_G--1||s__Pseudomonas_E frederiksbergensis_H--1||s__Pseudomonas_E frederiksbergensis_I--1||s__Pseudomonas_E fulva--1||s__Pseudomonas_E fulva_A--1||s__Pseudomonas_E fulva_B--1||s__Pseudomonas_E fulva_C--1||s__Pseudomonas_E fuscovaginae_A--1||s__Pseudomonas_E fuscovaginae_B--1||s__Pseudomonas_E gessardii--1||s__Pseudomonas_E gingeri_A--1||s__Pseudomonas_E gingeri_B--1||s__Pseudomonas_E gingeri_C--1||s__Pseudomonas_E gingeri_D--1||s__Pseudomonas_E glycinae--1||s__Pseudomonas_E gozinkensis--1||s__Pseudomonas_E graminis--1||s__Pseudomonas_E graminis_B--1||s__Pseudomonas_E graminis_C--1||s__Pseudomonas_E graminis_D--1||s__Pseudomonas_E granadensis--1||s__Pseudomonas_E gregormendelii--1||s__Pseudomonas_E grimontii--1||s__Pseudomonas_E guariconensis--1||s__Pseudomonas_E guariconensis_A--1||s__Pseudomonas_E guguanensis--1||s__Pseudomonas_E guineae--1||s__Pseudomonas_E haemolytica--1||s__Pseudomonas_E helleri--1||s__Pseudomonas_E helleri_A--1||s__Pseudomonas_E helmanticensis--1||s__Pseudomonas_E huaxiensis--1||s__Pseudomonas_E hunanensis--1||s__Pseudomonas_E inefficax--1||s__Pseudomonas_E japonica--1||s__Pseudomonas_E japonica_A--1||s__Pseudomonas_E jessenii--1||s__Pseudomonas_E juntendi--1||s__Pseudomonas_E kairouanensis--1||s__Pseudomonas_E khazarica--1||s__Pseudomonas_E kielensis--1||s__Pseudomonas_E kilonensis--1||s__Pseudomonas_E kilonensis_B--1||s__Pseudomonas_E kitaguniensis--1||s__Pseudomonas_E koreensis--1||s__Pseudomonas_E koreensis_A--1||s__Pseudomonas_E koreensis_B--1||s__Pseudomonas_E koreensis_C--1||s__Pseudomonas_E koreensis_E--1||s__Pseudomonas_E kribbensis--1||s__Pseudomonas_E lactis--1||s__Pseudomonas_E laurentiana--1||s__Pseudomonas_E laurylsulfatiphila--1||s__Pseudomonas_E laurylsulfativorans--1||s__Pseudomonas_E leptonychotis--1||s__Pseudomonas_E libanensis--1||s__Pseudomonas_E lini--1||s__Pseudomonas_E lundensis--1||s__Pseudomonas_E lundensis_A--1||s__Pseudomonas_E lurida--1||s__Pseudomonas_E lutea--1||s__Pseudomonas_E mandelii--1||s__Pseudomonas_E mandelii_B--1||s__Pseudomonas_E mandelii_C--1||s__Pseudomonas_E mandelii_D--1||s__Pseudomonas_E marginalis--1||s__Pseudomonas_E marginalis_B--1||s__Pseudomonas_E marincola--1||s__Pseudomonas_E massiliensis--1||s__Pseudomonas_E mediterranea--1||s__Pseudomonas_E mendocina--1||s__Pseudomonas_E mendocina_C--1||s__Pseudomonas_E mendocina_D--1||s__Pseudomonas_E migulae--1||s__Pseudomonas_E mohnii--1||s__Pseudomonas_E monteilii--1||s__Pseudomonas_E monteilii_A--1||s__Pseudomonas_E monteilii_C--1||s__Pseudomonas_E moorei--1||s__Pseudomonas_E moraviensis_A--1||s__Pseudomonas_E mosselii--1||s__Pseudomonas_E mosselii_B--1||s__Pseudomonas_E mosselii_C--1||s__Pseudomonas_E mucidolens--1||s__Pseudomonas_E mucoides--1||s__Pseudomonas_E nabeulensis--1||s__Pseudomonas_E neoaurantiaca--1||s__Pseudomonas_E neuropathica--1||s__Pseudomonas_E oleovorans_B--1||s__Pseudomonas_E orientalis--1||s__Pseudomonas_E orientalis_A--1||s__Pseudomonas_E orientalis_B--1||s__Pseudomonas_E ovata--1||s__Pseudomonas_E palleroniana--1||s__Pseudomonas_E paracarnis--1||s__Pseudomonas_E parafulva--1||s__Pseudomonas_E parafulva_A--1||s__Pseudomonas_E parafulva_B--1||s__Pseudomonas_E paralactis--1||s__Pseudomonas_E paraversuta--1||s__Pseudomonas_E pisciculturae--1||s__Pseudomonas_E piscis--1||s__Pseudomonas_E plecoglossicida--1||s__Pseudomonas_E poae--1||s__Pseudomonas_E prosekii--1||s__Pseudomonas_E protegens--1||s__Pseudomonas_E protegens_A--1||s__Pseudomonas_E protegens_B--1||s__Pseudomonas_E proteolytica--1||s__Pseudomonas_E psychrophila--1||s__Pseudomonas_E psychrophila_A--1||s__Pseudomonas_E pudica--1||s__Pseudomonas_E punonensis--1||s__Pseudomonas_E putida--1||s__Pseudomonas_E putida_A--1||s__Pseudomonas_E putida_B--1||s__Pseudomonas_E putida_C--1||s__Pseudomonas_E putida_E--1||s__Pseudomonas_E putida_F--1||s__Pseudomonas_E putida_G--1||s__Pseudomonas_E putida_H--1||s__Pseudomonas_E putida_J--1||s__Pseudomonas_E putida_K--1||s__Pseudomonas_E putida_L--1||s__Pseudomonas_E putida_M--1||s__Pseudomonas_E putida_N--1||s__Pseudomonas_E putida_P--1||s__Pseudomonas_E putida_Q--1||s__Pseudomonas_E putida_R--1||s__Pseudomonas_E putida_S--1||s__Pseudomonas_E putida_T--1||s__Pseudomonas_E putida_U--1||s__Pseudomonas_E putida_V--1||s__Pseudomonas_E putida_W--1||s__Pseudomonas_E qingdaonensis--1||s__Pseudomonas_E quercus--1||s__Pseudomonas_E reactans--1||s__Pseudomonas_E reidholzensis--1||s__Pseudomonas_E reinekei--1||s__Pseudomonas_E rhizosphaerae--1||s__Pseudomonas_E rhodesiae--1||s__Pseudomonas_E salomonii--1||s__Pseudomonas_E saponiphila--1||s__Pseudomonas_E saxonica--1||s__Pseudomonas_E sediminis--1||s__Pseudomonas_E segetis--1||s__Pseudomonas_E seleniipraecipitans--1||s__Pseudomonas_E sichuanensis--1||s__Pseudomonas_E silesiensis--1||s__Pseudomonas_E simiae--1||s__Pseudomonas_E sivasensis--1||s__Pseudomonas_E soli--1||s__Pseudomonas_E sp000242655--1||s__Pseudomonas_E sp000263855--1||s__Pseudomonas_E sp000282195--1||s__Pseudomonas_E sp000282215--1||s__Pseudomonas_E sp000282275--1||s__Pseudomonas_E sp000282315--1||s__Pseudomonas_E sp000282375--1||s__Pseudomonas_E sp000282415--1||s__Pseudomonas_E sp000282455--1||s__Pseudomonas_E sp000282475--1||s__Pseudomonas_E sp000282495--1||s__Pseudomonas_E sp000282515--1||s__Pseudomonas_E sp000282535--1||s__Pseudomonas_E sp000346755--1||s__Pseudomonas_E sp000416235--1||s__Pseudomonas_E sp000497835--1||s__Pseudomonas_E sp000512695--1||s__Pseudomonas_E sp000612585--1||s__Pseudomonas_E sp000631985--1||s__Pseudomonas_E sp000633255--1||s__Pseudomonas_E sp000633395--1||s__Pseudomonas_E sp000690905--1||s__Pseudomonas_E sp000829415--1||s__Pseudomonas_E sp000931465--1||s__Pseudomonas_E sp000935045--1||s__Pseudomonas_E sp000955815--1||s__Pseudomonas_E sp001259595--1||s__Pseudomonas_E sp001269775--1||s__Pseudomonas_E sp001269805--1||s__Pseudomonas_E sp001269815--1||s__Pseudomonas_E sp001269925--1||s__Pseudomonas_E sp001297015--1||s__Pseudomonas_E sp001297125--1||s__Pseudomonas_E sp001308855--1||s__Pseudomonas_E sp001320245--1||s__Pseudomonas_E sp001320525--1||s__Pseudomonas_E sp001421885--1||s__Pseudomonas_E sp001422615--1||s__Pseudomonas_E sp001427125--1||s__Pseudomonas_E sp001429045--1||s__Pseudomonas_E sp001547895--1||s__Pseudomonas_E sp001642705--1||s__Pseudomonas_E sp001655595--1||s__Pseudomonas_E sp001655615--1||s__Pseudomonas_E sp001705835--1||s__Pseudomonas_E sp001945395--1||s__Pseudomonas_E sp001945445--1||s__Pseudomonas_E sp001952855--1||s__Pseudomonas_E sp001984065--1||s__Pseudomonas_E sp002000165--1||s__Pseudomonas_E sp002018875--1||s__Pseudomonas_E sp002029345--1||s__Pseudomonas_E sp002080045--1||s__Pseudomonas_E sp002112385--1||s__Pseudomonas_E sp002112505--1||s__Pseudomonas_E sp002112885--1||s__Pseudomonas_E sp002113025--1||s__Pseudomonas_E sp002113045--1||s__Pseudomonas_E sp002113125--1||s__Pseudomonas_E sp002113165--1||s__Pseudomonas_E sp002113375--1||s__Pseudomonas_E sp002113595--1||s__Pseudomonas_E sp002163625--1||s__Pseudomonas_E sp002165135--1||s__Pseudomonas_E sp002204795--1||s__Pseudomonas_E sp002263605--1||s__Pseudomonas_E sp002277815--1||s__Pseudomonas_E sp002286815--1||s__Pseudomonas_E sp002303925--1||s__Pseudomonas_E sp002338065--1||s__Pseudomonas_E sp002356535--1||s__Pseudomonas_E sp002379585--1||s__Pseudomonas_E sp002383725--1||s__Pseudomonas_E sp002386445--1||s__Pseudomonas_E sp002419965--1||s__Pseudomonas_E sp002434265--1||s__Pseudomonas_E sp002438125--1||s__Pseudomonas_E sp002699985--1||s__Pseudomonas_E sp002753995--1||s__Pseudomonas_E sp002803095--1||s__Pseudomonas_E sp002814235--1||s__Pseudomonas_E sp002836515--1||s__Pseudomonas_E sp002840155--1||s__Pseudomonas_E sp002843585--1||s__Pseudomonas_E sp002843605--1||s__Pseudomonas_E sp002874965--1||s__Pseudomonas_E sp002878485--1||s__Pseudomonas_E sp002901475--1||s__Pseudomonas_E sp002979555--1||s__Pseudomonas_E sp002980155--1||s__Pseudomonas_E sp003013355--1||s__Pseudomonas_E sp003014915--1||s__Pseudomonas_E sp003024385--1||s__Pseudomonas_E sp003033885--1||s__Pseudomonas_E sp003050835--1||s__Pseudomonas_E sp003050925--1||s__Pseudomonas_E sp003052515--1||s__Pseudomonas_E sp003053605--1||s__Pseudomonas_E sp003053805--1||s__Pseudomonas_E sp003060885--1||s__Pseudomonas_E sp003061005--1||s__Pseudomonas_E sp003097075--1||s__Pseudomonas_E sp003097135--1||s__Pseudomonas_E sp003097235--1||s__Pseudomonas_E sp003105155--1||s__Pseudomonas_E sp003151075--1||s__Pseudomonas_E sp003205205--1||s__Pseudomonas_E sp003208235--1||s__Pseudomonas_E sp003208475--1||s__Pseudomonas_E sp003253735--1||s__Pseudomonas_E sp003331055--1||s__Pseudomonas_E sp003428805--1||s__Pseudomonas_E sp003445295--1||s__Pseudomonas_E sp003596405--1||s__Pseudomonas_E sp003605735--1||s__Pseudomonas_E sp003851685--1||s__Pseudomonas_E sp003852235--1||s__Pseudomonas_E sp003852405--1||s__Pseudomonas_E sp003935425--1||s__Pseudomonas_E sp004011755--1||s__Pseudomonas_E sp004124275--1||s__Pseudomonas_E sp004136015--1||s__Pseudomonas_E sp004214895--1||s__Pseudomonas_E sp004310295--1||s__Pseudomonas_E sp004353925--1||s__Pseudomonas_E sp004519305--1||s__Pseudomonas_E sp004519405--1||s__Pseudomonas_E sp004803755--1||s__Pseudomonas_E sp005502935--1||s__Pseudomonas_E sp005508865--1||s__Pseudomonas_E sp005938045--1||s__Pseudomonas_E sp006227205--1||s__Pseudomonas_E sp007713465--1||s__Pseudomonas_E sp008369295--1||s__Pseudomonas_E sp008369325--1||s__Pseudomonas_E sp008370045--1||s__Pseudomonas_E sp009391885--1||s__Pseudomonas_E sp009707515--1||s__Pseudomonas_E sp009761815--1||s__Pseudomonas_E sp009764265--1||s__Pseudomonas_E sp009764645--1||s__Pseudomonas_E sp009834515--1||s__Pseudomonas_E sp009834565--1||s__Pseudomonas_E sp009861525--1||s__Pseudomonas_E sp009866765--1||s__Pseudomonas_E sp009905435--1||s__Pseudomonas_E sp009905615--1||s__Pseudomonas_E sp009908285--1||s__Pseudomonas_E sp010095445--1||s__Pseudomonas_E sp011355085--1||s__Pseudomonas_E sp011369485--1||s__Pseudomonas_E sp011752525--1||s__Pseudomonas_E sp011752565--1||s__Pseudomonas_E sp012844475--1||s__Pseudomonas_E sp012935695--1||s__Pseudomonas_E sp012935755--1||s__Pseudomonas_E sp012975065--1||s__Pseudomonas_E sp012985465--1||s__Pseudomonas_E sp012985665--1||s__Pseudomonas_E sp013179515--1||s__Pseudomonas_E sp013184545--1||s__Pseudomonas_E sp013359595--1||s__Pseudomonas_E sp013359695--1||s__Pseudomonas_E sp013385985--1||s__Pseudomonas_E sp013386585--1||s__Pseudomonas_E sp013386825--1||s__Pseudomonas_E sp014207255--1||s__Pseudomonas_E sp014268505--1||s__Pseudomonas_E sp014268655--1||s__Pseudomonas_E sp014268745--1||s__Pseudomonas_E sp014268755--1||s__Pseudomonas_E sp014268815--1||s__Pseudomonas_E sp014268825--1||s__Pseudomonas_E sp014268885--1||s__Pseudomonas_E sp014268975--1||s__Pseudomonas_E sp014269185--1||s__Pseudomonas_E sp014270125--1||s__Pseudomonas_E sp014842265--1||s__Pseudomonas_E sp014851685--1||s__Pseudomonas_E sp014851765--1||s__Pseudomonas_E sp014851905--1||s__Pseudomonas_E sp015354575--1||s__Pseudomonas_E sp016518545--1||s__Pseudomonas_E sp016648105--1||s__Pseudomonas_E sp016650635--1||s__Pseudomonas_E sp016650695--1||s__Pseudomonas_E sp016650815--1||s__Pseudomonas_E sp016651105--1||s__Pseudomonas_E sp016651305--1||s__Pseudomonas_E sp016658545--1||s__Pseudomonas_E sp016865545--1||s__Pseudomonas_E sp017744435--1||s__Pseudomonas_E sp017875955--1||s__Pseudomonas_E sp017968885--1||s__Pseudomonas_E sp018325905--1||s__Pseudomonas_E sp018449655--1||s__Pseudomonas_E sp018449725--1||s__Pseudomonas_E sp018816095--1||s__Pseudomonas_E sp019139535--1||s__Pseudomonas_E sp019139675--1||s__Pseudomonas_E sp019139835--1||s__Pseudomonas_E sp019145475--1||s__Pseudomonas_E sp019168305--1||s__Pseudomonas_E sp019200975--1||s__Pseudomonas_E sp900005815--1||s__Pseudomonas_E sp900101695--1||s__Pseudomonas_E sp900107395--1||s__Pseudomonas_E sp900108875--1||s__Pseudomonas_E sp900109995--1||s__Pseudomonas_E sp900110765--1||s__Pseudomonas_E sp900113505--1||s__Pseudomonas_E sp900156465--1||s__Pseudomonas_E sp900187425--1||s__Pseudomonas_E sp900187445--1||s__Pseudomonas_E sp900187455--1||s__Pseudomonas_E sp900187505--1||s__Pseudomonas_E sp900187515--1||s__Pseudomonas_E sp900187565--1||s__Pseudomonas_E sp900187605--1||s__Pseudomonas_E sp900187615--1||s__Pseudomonas_E sp900187635--1||s__Pseudomonas_E sp900187645--1||s__Pseudomonas_E sp900475325--1||s__Pseudomonas_E sp900573885--1||s__Pseudomonas_E sp900580675--1||s__Pseudomonas_E sp900580865--1||s__Pseudomonas_E sp900581005--1||s__Pseudomonas_E sp900582195--1||s__Pseudomonas_E sp900582625--1||s__Pseudomonas_E sp900583165--1||s__Pseudomonas_E sp900585815--1||s__Pseudomonas_E sp900585905--1||s__Pseudomonas_E sp900589395--1||s__Pseudomonas_E sp900590755--1||s__Pseudomonas_E sp900591205--1||s__Pseudomonas_E sp900596015--1||s__Pseudomonas_E sp900601905--1||s__Pseudomonas_E sp900602065--1||s__Pseudomonas_E sp902506495--1||s__Pseudomonas_E sp902506535--1||s__Pseudomonas_E sp903970465--1||s__Pseudomonas_E straminea--1||s__Pseudomonas_E stutzeri_A--1||s__Pseudomonas_E synxantha--1||s__Pseudomonas_E synxantha_A--1||s__Pseudomonas_E syringae--1||s__Pseudomonas_E syringae_A--1||s__Pseudomonas_E syringae_E--1||s__Pseudomonas_E syringae_F--1||s__Pseudomonas_E syringae_J--1||s__Pseudomonas_E syringae_M--1||s__Pseudomonas_E syringae_P--1||s__Pseudomonas_E syringae_Q--1||s__Pseudomonas_E taetrolens--1||s__Pseudomonas_E taiwanensis--1||s__Pseudomonas_E thivervalensis--1||s__Pseudomonas_E tolaasii--1||s__Pseudomonas_E toyotomiensis--1||s__Pseudomonas_E tremae--1||s__Pseudomonas_E triticumensis--1||s__Pseudomonas_E trivialis--1||s__Pseudomonas_E trivialis_B--1||s__Pseudomonas_E typographi--1||s__Pseudomonas_E umsongensis--1||s__Pseudomonas_E vancouverensis--1||s__Pseudomonas_E veronii--1||s__Pseudomonas_E versuta--1||s__Pseudomonas_E viciae--1||s__Pseudomonas_E viridiflava--1||s__Pseudomonas_E viridiflava_B--1||s__Pseudomonas_E viridiflava_C--1||s__Pseudomonas_E vranovensis--1||s__Pseudomonas_E wadenswilerensis--1||s__Pseudomonas_E weihenstephanensis--1||s__Pseudomonas_E yamanorum--1||s__Pseudomonas_E yamanorum_A--1||s__Pseudomonas_E yamanorum_B--1||s__Pseudomonas_F alcaligenes_A--1||s__Pseudomonas_F furukawaii--1||s__Pseudomonas_F lalkuanensis--1||s__Pseudomonas_F resinovorans_A--1||s__Pseudomonas_F resinovorans_C--1||s__Pseudomonas_F sp000949385--1||s__Pseudomonas_F sp001708505--1||s__Pseudomonas_F sp003234055--1||s__Pseudomonas_F sp003626975--1||s__Pseudomonas_F sp014700075--1||s__Pseudomonas_F sp018704125--1||s__Pseudomonas_O sp002418465--1||s__Pseudomonas_Q kirkiae--1||s__Pseudomonas_Q sp013395055--1:heptad_counter=MCP-24H--2||MCP-40H--788:lbd_counter=4HB_MCP_1--4||UNKNOWN--1:lca_tree=g__Pseudomonas_E:length_avg=125.47826086956522:length_max=166.0:length_min=71.0:length_std=23.225354779518348:length_sum=11544.0:mismatch_avg=4.021739130434782:mismatch_max=23.0:mismatch_min=0.0:mismatch_std=4.387740816144542:mismatch_sum=370.0:name=N143579:qcovhsp_avg=99.38586956521738:qcovhsp_max=100.0:qcovhsp_min=95.4:qcovhsp_std=0.9746886255957555:qcovhsp_sum=9143.499999999998:qend_avg=126.06521739130434:qend_max=174.0:qend_min=73.0:qend_std=23.672121289099717:qend_sum=11598.0:qstart_avg=1.684782608695652:qstart_max=9.0:qstart_min=1.0:qstart_std=1.3980311731191477:qstart_sum=155.0:ref_name_counter=GB_GCA_002418465.1_protein.faa_DIEE01000047.1_6@PF00015_full_PFAM.366.538--1||GB_GCA_002434265.1_protein.faa_DJJS01000001.1_258@PF00015_full_PFAM.339.518--3||GB_GCA_002796985.1_protein.faa_PEKX01000002.1_179@PF00015_full_PFAM.349.514--2||GB_GCA_900596015.1_protein.faa_UVIF01000010.1_85@PF00015_full_PFAM.346.516--2||RS_GCF_000425745.1_protein.faa_NZ_AUEA01000009.1_129@PF00015_full_PFAM.345.518--3||RS_GCF_000444135.1_protein.faa_NZ_ATDK01000052.1_12@PF00015_full_PFAM.339.517--2||RS_GCF_000690905.1_protein.faa_NZ_JMCL01000059.1_197@PF00015_full_PFAM.346.518--2||RS_GCF_000737245.1_protein.faa_NZ_JPQU01000067.1_128@PF00015_full_PFAM.346.518--1||RS_GCF_000759535.1_protein.faa_NZ_CP009455.1_204@PF00015_full_PFAM.346.518--4||RS_GCF_000949385.2_protein.faa_NZ_JYKO02000001.1_4216@PF00015_full_PFAM.350.523--1||RS_GCF_001238485.1_protein.faa_NZ_LFQK01000065.1_7@PF00015_full_PFAM.350.518--1||RS_GCF_001544555.2_protein.faa_NZ_FCOK02000007.1_54@PF00015_full_PFAM.349.526--1||RS_GCF_001557535.2_protein.faa_NZ_CP014306.1_2801@PF00015_full_PFAM.349.526--2||RS_GCF_001642705.1_protein.faa_NZ_LWBV01000001.1_627@PF00015_full_PFAM.342.518--1||RS_GCF_001941965.1_protein.faa_NZ_MKZO01000067.1_268@PF00015_full_PFAM.345.518--20||RS_GCF_002113595.1_protein.faa_NZ_NEIU01000003.1_396@PF00015_full_PFAM.350.518--1||RS_GCF_002843585.1_protein.faa_NZ_CP025262.1_1006@PF00015_full_PFAM.345.517--1||RS_GCF_003352185.1_protein.faa_NZ_CP029608.1_1100@PF00015_full_PFAM.350.518--9||RS_GCF_003732265.1_protein.faa_NZ_MOBK01000169.1_1@PF00015_full_PFAM.1.90--1||RS_GCF_009932335.1_protein.faa_NZ_BLJF01000001.1_358@PF00015_full_PFAM.345.518--1||RS_GCF_013374995.1_protein.faa_NZ_CP056030.1_1191@PF00015_full_PFAM.345.515--2||RS_GCF_013523165.1_protein.faa_NZ_JAAMQI010000012.1_2@PF00015_full_PFAM.341.526--1||RS_GCF_016648105.1_protein.faa_NZ_JACVVE010000008.1_52@PF00015_full_PFAM.346.518--5||RS_GCF_016651105.1_protein.faa_NZ_JAEKEL010000001.1_2054@PF00015_full_PFAM.351.518--11||RS_GCF_900103875.1_protein.faa_NZ_LT629705.1_5791@PF00015_full_PFAM.350.516--3||RS_GCF_900105475.1_protein.faa_NZ_LT629777.1_272@PF00015_full_PFAM.350.517--2||RS_GCF_900105555.1_protein.faa_NZ_FNTZ01000001.1_3245@PF00015_full_PFAM.346.517--1||RS_GCF_900112375.1_protein.faa_NZ_FOLS01000056.1_6@PF00015_full_PFAM.345.509--3||RS_GCF_900113905.1_protein.faa_NZ_FORC01000002.1_246@PF00015_full_PFAM.349.523--3||RS_GCF_904063065.1_protein.faa_NZ_CAJFCL010000001.1_422@PF00015_full_PFAM.346.518--2:scovhsp_avg=73.67934782608695:scovhsp_max=96.3:scovhsp_min=51.8:scovhsp_std=12.94774398477472:scovhsp_sum=6778.5:send_avg=148.09782608695653:send_max=166.0:send_min=89.0:send_std=17.530544635640076:send_sum=13625.0:sstart_avg=23.684782608695652:sstart_max=64.0:sstart_min=1.0:sstart_std=21.12023629770517:sstart_sum=2179.0],(RS_GCF_004005945.1_protein.faa_NZ_SACS01000004.1_165@PF00015_full_PFAM.349.532:0.0530218[&&NHX:Type=GTDB:gtdb_class=c__Gammaproteobacteria:gtdb_domain=d__Bacteria:gtdb_family=f__Alteromonadaceae:gtdb_genus=g__Pararheinheimera:gtdb_order=o__Enterobacterales:gtdb_phylum=p__Proteobacteria:gtdb_species=s__Pararheinheimera riviphila:heptad=MCP-40H:species=d__Bacteria_p__Proteobacteria_c__Gammaproteobacteria_o__Enterobacterales_f__Alteromonadaceae_g__Pararheinheimera_s__Pararheinheimera riviphila],(RS_GCF_003990335.1_protein.faa_NZ_CP034683.1_3462@PF00015_full_PFAM.322.534:0.00855368[&&NHX:Type=GTDB:gtdb_class=c__Gammaproteobacteria:gtdb_domain=d__Bacteria:gtdb_family=f__Alteromonadaceae:gtdb_genus=g__Pararheinheimera:gtdb_order=o__Enterobacterales:gtdb_phylum=p__Proteobacteria:gtdb_species=s__Pararheinheimera sp003990335:heptad=MCP-40H:species=d__Bacteria_p__Proteobacteria_c__Gammaproteobacteria_o__Enterobacterales_f__Alteromonadaceae_g__Pararheinheimera_s__Pararheinheimera sp003990335],fe306afb-b3a7-420c-97c5-8ba18f9328db_5@MCPsignal.212.296:5e-09[&&NHX:Sample=rhiztom2:Type=capture:capture_class=c__Gammaproteobacteria:capture_domain=d__Bacteria:capture_family=f__Alteromonadaceae:capture_genus=g__Pararheinheimera:capture_order=o__Enterobacterales:capture_phylum=p__Proteobacteria:capture_species=s__Pararheinheimera sp003990335:heptad=MCP-40H])0.987:0.107177[&&NHX:Sample_counter=rhiztom2--1:Type_counter=GTDB--1||capture--1:capture_class_counter=c__Gammaproteobacteria--1:capture_domain_counter=d__Bacteria--1:capture_family_counter=f__Alteromonadaceae--1:capture_genus_counter=g__Pararheinheimera--1:capture_order_counter=o__Enterobacterales--1:capture_phylum_counter=p__Proteobacteria--1:capture_species_counter=s__Pararheinheimera sp003990335--1:gtdb_class_counter=c__Gammaproteobacteria--1:gtdb_domain_counter=d__Bacteria--1:gtdb_family_counter=f__Alteromonadaceae--1:gtdb_genus_counter=g__Pararheinheimera--1:gtdb_order_counter=o__Enterobacterales--1:gtdb_phylum_counter=p__Proteobacteria--1:gtdb_species_counter=s__Pararheinheimera sp003990335--1:heptad_counter=MCP-40H--2:lbd_counter=:lca_tree=s__Pararheinheimera sp003990335:name=N143583:ref_name_counter=])1:0.181096[&&NHX:Sample_counter=rhiztom2--1:Type_counter=GTDB--2||capture--1:capture_class_counter=c__Gammaproteobacteria--1:capture_domain_counter=d__Bacteria--1:capture_family_counter=f__Alteromonadaceae--1:capture_genus_counter=g__Pararheinheimera--1:capture_order_counter=o__Enterobacterales--1:capture_phylum_counter=p__Proteobacteria--1:capture_species_counter=s__Pararheinheimera sp003990335--1:gtdb_class_counter=c__Gammaproteobacteria--2:gtdb_domain_counter=d__Bacteria--2:gtdb_family_counter=f__Alteromonadaceae--2:gtdb_genus_counter=g__Pararheinheimera--2:gtdb_order_counter=o__Enterobacterales--2:gtdb_phylum_counter=p__Proteobacteria--2:gtdb_species_counter=s__Pararheinheimera riviphila--1||s__Pararheinheimera sp003990335--1:heptad_counter=MCP-40H--3:lbd_counter=:lca_tree=g__Pararheinheimera:name=N143584:ref_name_counter=])0.996:0.0713223[&&NHX:Sample_counter=rhizpot1--41||rhizpot2--4||rhizpot3--23||rhiztom1--41||rhiztom2--9||rhiztom3--69:Type_counter=GTDB--606||capture--187:besthit_avg=96.82391304347823:besthit_max=100.0:besthit_min=85.4:besthit_std=3.2823661247598284:besthit_sum=8907.799999999997:bitscore_avg=219.95652173913044:bitscore_max=287.0:bitscore_min=129.0:bitscore_std=38.10163188898761:bitscore_sum=20236.0:capture_class_counter=c__Alphaproteobacteria--19||c__Clostridia--3||c__Desulfovibrionia--4||c__Dormibacteria--1||c__Gammaproteobacteria--155||c__Holophagae--1||c__Nitrospiria--2||c__PGYV01--1||c__UBA6191--1:capture_domain_counter=d__Bacteria--187:capture_family_counter=f__Acetobacteraceae--4||f__Acutalibacteraceae--2||f__Alteromonadaceae--1||f__Ancalomicrobiaceae--1||f__Beijerinckiaceae--4||f__Burkholderiaceae--8||f__Casimicrobiaceae--1||f__Desulfovibrionaceae--4||f__Dormibacteraceae--1||f__Halomonadaceae--1||f__Holophagaceae--1||f__JACPRK01--1||f__Lachnospiraceae--1||f__Methylomonadaceae--1||f__Nitrospiraceae--2||f__PGYV01--1||f__Pseudomonadaceae--140||f__Rhizobiaceae--4||f__Rhodocyclaceae--1||f__Sphingomonadaceae--4||f__Xanthobacteraceae--2||f__Xanthomonadaceae--2:capture_genus_counter=g__Achromobacter_A--1||g__Aureimonas--4||g__Azonexus--1||g__Bosea--1||g__CAIWHR01--1||g__Caccousia--2||g__Candidimonas--1||g__Cupriavidus--1||g__Geothrix--1||g__Halomonas--1||g__JACPRK01--1||g__Lacisediminimonas--1||g__Megalodesulfovibrio--4||g__Methylotuvimicrobium--1||g__Microvirga--2||g__Noviherbaspirillum--1||g__Novosphingobium--2||g__PGYV01--1||g__Palsa-1315--2||g__Palsa-872--1||g__Pararheinheimera--1||g__Prosthecomicrobium_A--1||g__Pseudomonas--8||g__Pseudomonas_E--132||g__Pseudoxanthomonas--1||g__Rhodoblastus--1||g__Rhodoferax--2||g__Rhodopseudomonas--2||g__Rhodovastum--4||g__Serpentinomonas--1||g__Sphingomonas--2||g__Stenotrophomonas--1||g__XBB2008--1:capture_order_counter=o__Acetobacterales--4||o__Burkholderiales--10||o__Desulfovibrionales--4||o__Dormibacterales--1||o__Enterobacterales--1||o__Holophagales--1||o__JACPRK01--1||o__Lachnospirales--1||o__Methylococcales--1||o__Nitrospirales--2||o__Oscillospirales--2||o__PGYV01--1||o__Pseudomonadales--141||o__Rhizobiales--11||o__Sphingomonadales--4||o__Xanthomonadales--2:capture_phylum_counter=p__Acidobacteriota--1||p__Desulfobacterota_I--4||p__Dormibacterota--1||p__Firmicutes_A--3||p__Goldbacteria--1||p__Nitrospirota--2||p__Proteobacteria--174||p__UBP17--1:capture_species_counter=s__Achromobacter_A aestuarii--1||s__Aureimonas sp001442755--4||s__Azonexus sp008933675--1||s__Bosea sp001713455--1||s__CAIWHR01 sp903912485--1||s__Caccousia avicola--2||s__Candidimonas humi--1||s__Cupriavidus sp018729255--1||s__Geothrix sp003538615--1||s__Halomonas sp010994375--1||s__JACPRK01 sp016213845--1||s__Lacisediminimonas sp016467405--1||s__Megalodesulfovibrio gigas--4||s__Methylotuvimicrobium kenyense--1||s__Microvirga sp000739015--2||s__Noviherbaspirillum sp007874125--1||s__Novosphingobium sediminicola--1||s__Novosphingobium sp001295795--1||s__PGYV01 sp002839855--1||s__Palsa-1315 sp013388555--2||s__Palsa-872 sp005880945--1||s__Pararheinheimera sp003990335--1||s__Prosthecomicrobium_A hirschii--1||s__Pseudomonas citronellolis--2||s__Pseudomonas delhiensis--4||s__Pseudomonas knackmussii--1||s__Pseudomonas sp017491605--1||s__Pseudomonas_E asiatica--18||s__Pseudomonas_E atacamensis--5||s__Pseudomonas_E baltica--2||s__Pseudomonas_E benzenivorans--1||s__Pseudomonas_E frederiksbergensis_A--2||s__Pseudomonas_E glycinae--3||s__Pseudomonas_E guariconensis--5||s__Pseudomonas_E hunanensis--13||s__Pseudomonas_E khazarica--1||s__Pseudomonas_E kilonensis--2||s__Pseudomonas_E koreensis_B--1||s__Pseudomonas_E koreensis_C--7||s__Pseudomonas_E lactis--3||s__Pseudomonas_E moraviensis_A--4||s__Pseudomonas_E paracarnis--2||s__Pseudomonas_E putida--11||s__Pseudomonas_E putida_E--1||s__Pseudomonas_E putida_K--8||s__Pseudomonas_E putida_T--2||s__Pseudomonas_E qingdaonensis--1||s__Pseudomonas_E soli--7||s__Pseudomonas_E sp000282495--1||s__Pseudomonas_E sp000282515--4||s__Pseudomonas_E sp002483005--1||s__Pseudomonas_E sp002843585--11||s__Pseudomonas_E sp003033885--6||s__Pseudomonas_E sp004214895--1||s__Pseudomonas_E sp009834515--1||s__Pseudomonas_E sp014268745--5||s__Pseudomonas_E sp019168305--1||s__Pseudomonas_E syringae_E--2||s__Pseudoxanthomonas daejeonensis--1||s__Rhodoblastus acidophilus--1||s__Rhodoferax sp903897925--2||s__Rhodopseudomonas palustris_C--2||s__Rhodovastum atsumiense--4||s__Serpentinomonas raichei--1||s__Sphingomonas phyllosphaerae_B--2||s__Stenotrophomonas maltophilia_AW--1||s__XBB2008 sp017450485--1:evalue_avg=1.565217391371308e-42:evalue_max=1.44e-40:evalue_min=3.02e-100:evalue_std=1.5013037812102325e-41:evalue_sum=1.4400000000616032e-40:gapopen_avg=0.15217391304347827:gapopen_max=2.0:gapopen_min=0.0:gapopen_std=0.46727601106924327:gapopen_sum=14.0:gtdb_class_counter=c__Gammaproteobacteria--606:gtdb_domain_counter=d__Bacteria--606:gtdb_family_counter=f__Alteromonadaceae--2||f__Burkholderiaceae--3||f__Moraxellaceae--2||f__Nitrincolaceae--1||f__Pseudomonadaceae--598:gtdb_genus_counter=g__Acidovorax--2||g__Agitococcus--1||g__Comamonas--1||g__Fluviicoccus--1||g__Pararheinheimera--2||g__Pokkaliibacter--1||g__Pseudomonas--21||g__Pseudomonas_E--563||g__Pseudomonas_F--11||g__Pseudomonas_O--1||g__Pseudomonas_Q--2:gtdb_order_counter=o__Burkholderiales--3||o__Enterobacterales--2||o__Pseudomonadales--601:gtdb_phylum_counter=p__Proteobacteria--606:gtdb_species_counter=s__Acidovorax soli_A--1||s__Acidovorax sp003852545--1||s__Agitococcus lubricus--1||s__Comamonas koreensis--1||s__Fluviicoccus keumensis--1||s__Pararheinheimera riviphila--1||s__Pararheinheimera sp003990335--1||s__Pokkaliibacter plantistimulans--1||s__Pseudomonas aeruginosa--1||s__Pseudomonas aeruginosa_A--1||s__Pseudomonas citronellolis--1||s__Pseudomonas delhiensis--1||s__Pseudomonas jinjuensis--1||s__Pseudomonas knackmussii--1||s__Pseudomonas nicosulfuronedens--1||s__Pseudomonas nitritireducens_A--1||s__Pseudomonas nitroreducens--1||s__Pseudomonas nitroreducens_A--1||s__Pseudomonas nitroreducens_B--1||s__Pseudomonas panipatensis--1||s__Pseudomonas sp000349845--1||s__Pseudomonas sp000955805--1||s__Pseudomonas sp002079985--1||s__Pseudomonas sp002796985--1||s__Pseudomonas sp009189165--1||s__Pseudomonas sp014852585--1||s__Pseudomonas sp016919445--1||s__Pseudomonas sp017491605--1||s__Pseudomonas sp017589465--1||s__Pseudomonas_E abietaniphila--1||s__Pseudomonas_E alcaliphila--1||s__Pseudomonas_E alkylphenolica--1||s__Pseudomonas_E alkylphenolica_A--1||s__Pseudomonas_E alkylphenolica_B--1||s__Pseudomonas_E allokribbensis--1||s__Pseudomonas_E amygdali--1||s__Pseudomonas_E anatoliensis--1||s__Pseudomonas_E antarctica--1||s__Pseudomonas_E antarctica_A--1||s__Pseudomonas_E argentinensis--1||s__Pseudomonas_E argentinensis_B--1||s__Pseudomonas_E arsenicoxydans--1||s__Pseudomonas_E arsenicoxydans_A--1||s__Pseudomonas_E asiatica--1||s__Pseudomonas_E asplenii--1||s__Pseudomonas_E asplenii_A--1||s__Pseudomonas_E asturiensis--1||s__Pseudomonas_E atacamensis--1||s__Pseudomonas_E avellanae--1||s__Pseudomonas_E azotoformans--1||s__Pseudomonas_E azotoformans_A--1||s__Pseudomonas_E azotoformans_B--1||s__Pseudomonas_E baetica--1||s__Pseudomonas_E baltica--1||s__Pseudomonas_E batumici--1||s__Pseudomonas_E benzenivorans--1||s__Pseudomonas_E bijieensis--1||s__Pseudomonas_E bohemica--1||s__Pseudomonas_E brassicacearum--1||s__Pseudomonas_E brassicacearum_A--1||s__Pseudomonas_E brassicacearum_D--2||s__Pseudomonas_E brassicacearum_E--1||s__Pseudomonas_E brassicae--1||s__Pseudomonas_E brenneri--1||s__Pseudomonas_E bubulae--1||s__Pseudomonas_E canadensis--1||s__Pseudomonas_E cannabina--1||s__Pseudomonas_E capeferrum--1||s__Pseudomonas_E capeferrum_A--1||s__Pseudomonas_E capsici--1||s__Pseudomonas_E caricapapayae--1||s__Pseudomonas_E caspiana--1||s__Pseudomonas_E cedrina--1||s__Pseudomonas_E cerasi--1||s__Pseudomonas_E chengduensis_A--1||s__Pseudomonas_E chlororaphis--1||s__Pseudomonas_E chlororaphis_D--1||s__Pseudomonas_E chlororaphis_E--1||s__Pseudomonas_E chlororaphis_F--1||s__Pseudomonas_E chlororaphis_G--1||s__Pseudomonas_E cichorii--1||s__Pseudomonas_E cichorii_B--1||s__Pseudomonas_E cichorii_C--1||s__Pseudomonas_E cichorii_D--1||s__Pseudomonas_E coleopterorum--1||s__Pseudomonas_E composti--1||s__Pseudomonas_E congelans--1||s__Pseudomonas_E corrugata--1||s__Pseudomonas_E costantinii--1||s__Pseudomonas_E cremoricolorata--1||s__Pseudomonas_E cremoricolorata_A--1||s__Pseudomonas_E cremoris--2||s__Pseudomonas_E crudilactis--1||s__Pseudomonas_E cyclaminis--1||s__Pseudomonas_E deceptionensis--1||s__Pseudomonas_E donghuensis--1||s__Pseudomonas_E edaphica--1||s__Pseudomonas_E endophytica--1||s__Pseudomonas_E entomophila--1||s__Pseudomonas_E entomophila_A--1||s__Pseudomonas_E entomophila_B--1||s__Pseudomonas_E entomophila_C--1||s__Pseudomonas_E eucalypticola--1||s__Pseudomonas_E extremaustralis--1||s__Pseudomonas_E extremorientalis--1||s__Pseudomonas_E fildesensis--1||s__Pseudomonas_E flavescens--1||s__Pseudomonas_E floridensis--1||s__Pseudomonas_E fluorescens--1||s__Pseudomonas_E fluorescens_A--1||s__Pseudomonas_E fluorescens_AA--1||s__Pseudomonas_E fluorescens_AJ--1||s__Pseudomonas_E fluorescens_AM--1||s__Pseudomonas_E fluorescens_AN--1||s__Pseudomonas_E fluorescens_AO--1||s__Pseudomonas_E fluorescens_AP--1||s__Pseudomonas_E fluorescens_AQ--1||s__Pseudomonas_E fluorescens_B--1||s__Pseudomonas_E fluorescens_BA--1||s__Pseudomonas_E fluorescens_BB--1||s__Pseudomonas_E fluorescens_BC--1||s__Pseudomonas_E fluorescens_BD--1||s__Pseudomonas_E fluorescens_BE--1||s__Pseudomonas_E fluorescens_BF--1||s__Pseudomonas_E fluorescens_BG--1||s__Pseudomonas_E fluorescens_BH--1||s__Pseudomonas_E fluorescens_BI--1||s__Pseudomonas_E fluorescens_BJ--1||s__Pseudomonas_E fluorescens_BK--1||s__Pseudomonas_E fluorescens_BM--1||s__Pseudomonas_E fluorescens_BN--1||s__Pseudomonas_E fluorescens_BO--1||s__Pseudomonas_E fluorescens_BP--1||s__Pseudomonas_E fluorescens_BR--1||s__Pseudomonas_E fluorescens_BS--1||s__Pseudomonas_E fluorescens_BT--1||s__Pseudomonas_E fluorescens_BU--1||s__Pseudomonas_E fluorescens_BV--1||s__Pseudomonas_E fluorescens_BW--1||s__Pseudomonas_E fluorescens_BX--1||s__Pseudomonas_E fluorescens_BY--1||s__Pseudomonas_E fluorescens_C--1||s__Pseudomonas_E fluorescens_E--1||s__Pseudomonas_E fluorescens_G--1||s__Pseudomonas_E fluorescens_H--1||s__Pseudomonas_E fluorescens_K--1||s__Pseudomonas_E fluorescens_M--1||s__Pseudomonas_E fluorescens_O--1||s__Pseudomonas_E fluorescens_Q--1||s__Pseudomonas_E fluorescens_S--1||s__Pseudomonas_E fluorescens_T--1||s__Pseudomonas_E fluorescens_W--1||s__Pseudomonas_E fluorescens_X--1||s__Pseudomonas_E foliumensis--1||s__Pseudomonas_E fragi--1||s__Pseudomonas_E fragi_D--1||s__Pseudomonas_E frederiksbergensis--1||s__Pseudomonas_E frederiksbergensis_A--1||s__Pseudomonas_E frederiksbergensis_B--1||s__Pseudomonas_E frederiksbergensis_D--1||s__Pseudomonas_E frederiksbergensis_F--1||s__Pseudomonas_E frederiksbergensis_G--1||s__Pseudomonas_E frederiksbergensis_H--1||s__Pseudomonas_E frederiksbergensis_I--1||s__Pseudomonas_E fulva--1||s__Pseudomonas_E fulva_A--1||s__Pseudomonas_E fulva_B--1||s__Pseudomonas_E fulva_C--1||s__Pseudomonas_E fuscovaginae_A--1||s__Pseudomonas_E fuscovaginae_B--1||s__Pseudomonas_E gessardii--1||s__Pseudomonas_E gingeri_A--1||s__Pseudomonas_E gingeri_B--1||s__Pseudomonas_E gingeri_C--1||s__Pseudomonas_E gingeri_D--1||s__Pseudomonas_E glycinae--1||s__Pseudomonas_E gozinkensis--1||s__Pseudomonas_E graminis--1||s__Pseudomonas_E graminis_B--1||s__Pseudomonas_E graminis_C--1||s__Pseudomonas_E graminis_D--1||s__Pseudomonas_E granadensis--1||s__Pseudomonas_E gregormendelii--1||s__Pseudomonas_E grimontii--1||s__Pseudomonas_E guariconensis--1||s__Pseudomonas_E guariconensis_A--1||s__Pseudomonas_E guguanensis--1||s__Pseudomonas_E guineae--1||s__Pseudomonas_E haemolytica--1||s__Pseudomonas_E helleri--1||s__Pseudomonas_E helleri_A--1||s__Pseudomonas_E helmanticensis--1||s__Pseudomonas_E huaxiensis--1||s__Pseudomonas_E hunanensis--1||s__Pseudomonas_E inefficax--1||s__Pseudomonas_E japonica--1||s__Pseudomonas_E japonica_A--1||s__Pseudomonas_E jessenii--1||s__Pseudomonas_E juntendi--1||s__Pseudomonas_E kairouanensis--1||s__Pseudomonas_E khazarica--1||s__Pseudomonas_E kielensis--1||s__Pseudomonas_E kilonensis--1||s__Pseudomonas_E kilonensis_B--1||s__Pseudomonas_E kitaguniensis--1||s__Pseudomonas_E koreensis--1||s__Pseudomonas_E koreensis_A--1||s__Pseudomonas_E koreensis_B--1||s__Pseudomonas_E koreensis_C--1||s__Pseudomonas_E koreensis_E--1||s__Pseudomonas_E kribbensis--1||s__Pseudomonas_E lactis--1||s__Pseudomonas_E laurentiana--1||s__Pseudomonas_E laurylsulfatiphila--1||s__Pseudomonas_E laurylsulfativorans--1||s__Pseudomonas_E leptonychotis--1||s__Pseudomonas_E libanensis--1||s__Pseudomonas_E lini--1||s__Pseudomonas_E lundensis--1||s__Pseudomonas_E lundensis_A--1||s__Pseudomonas_E lurida--1||s__Pseudomonas_E lutea--1||s__Pseudomonas_E mandelii--1||s__Pseudomonas_E mandelii_B--1||s__Pseudomonas_E mandelii_C--1||s__Pseudomonas_E mandelii_D--1||s__Pseudomonas_E marginalis--1||s__Pseudomonas_E marginalis_B--1||s__Pseudomonas_E marincola--1||s__Pseudomonas_E massiliensis--1||s__Pseudomonas_E mediterranea--1||s__Pseudomonas_E mendocina--1||s__Pseudomonas_E mendocina_C--1||s__Pseudomonas_E mendocina_D--1||s__Pseudomonas_E migulae--1||s__Pseudomonas_E mohnii--1||s__Pseudomonas_E monteilii--1||s__Pseudomonas_E monteilii_A--1||s__Pseudomonas_E monteilii_C--1||s__Pseudomonas_E moorei--1||s__Pseudomonas_E moraviensis_A--1||s__Pseudomonas_E mosselii--1||s__Pseudomonas_E mosselii_B--1||s__Pseudomonas_E mosselii_C--1||s__Pseudomonas_E mucidolens--1||s__Pseudomonas_E mucoides--1||s__Pseudomonas_E nabeulensis--1||s__Pseudomonas_E neoaurantiaca--1||s__Pseudomonas_E neuropathica--1||s__Pseudomonas_E oleovorans_B--1||s__Pseudomonas_E orientalis--1||s__Pseudomonas_E orientalis_A--1||s__Pseudomonas_E orientalis_B--1||s__Pseudomonas_E ovata--1||s__Pseudomonas_E palleroniana--1||s__Pseudomonas_E paracarnis--1||s__Pseudomonas_E parafulva--1||s__Pseudomonas_E parafulva_A--1||s__Pseudomonas_E parafulva_B--1||s__Pseudomonas_E paralactis--1||s__Pseudomonas_E paraversuta--1||s__Pseudomonas_E pisciculturae--1||s__Pseudomonas_E piscis--1||s__Pseudomonas_E plecoglossicida--1||s__Pseudomonas_E poae--1||s__Pseudomonas_E prosekii--1||s__Pseudomonas_E protegens--1||s__Pseudomonas_E protegens_A--1||s__Pseudomonas_E protegens_B--1||s__Pseudomonas_E proteolytica--1||s__Pseudomonas_E psychrophila--1||s__Pseudomonas_E psychrophila_A--1||s__Pseudomonas_E pudica--1||s__Pseudomonas_E punonensis--1||s__Pseudomonas_E putida--1||s__Pseudomonas_E putida_A--1||s__Pseudomonas_E putida_B--1||s__Pseudomonas_E putida_C--1||s__Pseudomonas_E putida_E--1||s__Pseudomonas_E putida_F--1||s__Pseudomonas_E putida_G--1||s__Pseudomonas_E putida_H--1||s__Pseudomonas_E putida_J--1||s__Pseudomonas_E putida_K--1||s__Pseudomonas_E putida_L--1||s__Pseudomonas_E putida_M--1||s__Pseudomonas_E putida_N--1||s__Pseudomonas_E putida_P--1||s__Pseudomonas_E putida_Q--1||s__Pseudomonas_E putida_R--1||s__Pseudomonas_E putida_S--1||s__Pseudomonas_E putida_T--1||s__Pseudomonas_E putida_U--1||s__Pseudomonas_E putida_V--1||s__Pseudomonas_E putida_W--1||s__Pseudomonas_E qingdaonensis--1||s__Pseudomonas_E quercus--1||s__Pseudomonas_E reactans--1||s__Pseudomonas_E reidholzensis--1||s__Pseudomonas_E reinekei--1||s__Pseudomonas_E rhizosphaerae--1||s__Pseudomonas_E rhodesiae--1||s__Pseudomonas_E salomonii--1||s__Pseudomonas_E saponiphila--1||s__Pseudomonas_E saxonica--1||s__Pseudomonas_E sediminis--1||s__Pseudomonas_E segetis--1||s__Pseudomonas_E seleniipraecipitans--1||s__Pseudomonas_E sichuanensis--1||s__Pseudomonas_E silesiensis--1||s__Pseudomonas_E simiae--1||s__Pseudomonas_E sivasensis--1||s__Pseudomonas_E soli--1||s__Pseudomonas_E sp000242655--1||s__Pseudomonas_E sp000263855--1||s__Pseudomonas_E sp000282195--1||s__Pseudomonas_E sp000282215--1||s__Pseudomonas_E sp000282275--1||s__Pseudomonas_E sp000282315--1||s__Pseudomonas_E sp000282375--1||s__Pseudomonas_E sp000282415--1||s__Pseudomonas_E sp000282455--1||s__Pseudomonas_E sp000282475--1||s__Pseudomonas_E sp000282495--1||s__Pseudomonas_E sp000282515--1||s__Pseudomonas_E sp000282535--1||s__Pseudomonas_E sp000346755--1||s__Pseudomonas_E sp000416235--1||s__Pseudomonas_E sp000497835--1||s__Pseudomonas_E sp000512695--1||s__Pseudomonas_E sp000612585--1||s__Pseudomonas_E sp000631985--1||s__Pseudomonas_E sp000633255--1||s__Pseudomonas_E sp000633395--1||s__Pseudomonas_E sp000690905--1||s__Pseudomonas_E sp000829415--1||s__Pseudomonas_E sp000931465--1||s__Pseudomonas_E sp000935045--1||s__Pseudomonas_E sp000955815--1||s__Pseudomonas_E sp001259595--1||s__Pseudomonas_E sp001269775--1||s__Pseudomonas_E sp001269805--1||s__Pseudomonas_E sp001269815--1||s__Pseudomonas_E sp001269925--1||s__Pseudomonas_E sp001297015--1||s__Pseudomonas_E sp001297125--1||s__Pseudomonas_E sp001308855--1||s__Pseudomonas_E sp001320245--1||s__Pseudomonas_E sp001320525--1||s__Pseudomonas_E sp001421885--1||s__Pseudomonas_E sp001422615--1||s__Pseudomonas_E sp001427125--1||s__Pseudomonas_E sp001429045--1||s__Pseudomonas_E sp001547895--1||s__Pseudomonas_E sp001642705--1||s__Pseudomonas_E sp001655595--1||s__Pseudomonas_E sp001655615--1||s__Pseudomonas_E sp001705835--1||s__Pseudomonas_E sp001945395--1||s__Pseudomonas_E sp001945445--1||s__Pseudomonas_E sp001952855--1||s__Pseudomonas_E sp001984065--1||s__Pseudomonas_E sp002000165--1||s__Pseudomonas_E sp002018875--1||s__Pseudomonas_E sp002029345--1||s__Pseudomonas_E sp002080045--1||s__Pseudomonas_E sp002112385--1||s__Pseudomonas_E sp002112505--1||s__Pseudomonas_E sp002112885--1||s__Pseudomonas_E sp002113025--1||s__Pseudomonas_E sp002113045--1||s__Pseudomonas_E sp002113125--1||s__Pseudomonas_E sp002113165--1||s__Pseudomonas_E sp002113375--1||s__Pseudomonas_E sp002113595--1||s__Pseudomonas_E sp002163625--1||s__Pseudomonas_E sp002165135--1||s__Pseudomonas_E sp002204795--1||s__Pseudomonas_E sp002263605--1||s__Pseudomonas_E sp002277815--1||s__Pseudomonas_E sp002286815--1||s__Pseudomonas_E sp002303925--1||s__Pseudomonas_E sp002338065--1||s__Pseudomonas_E sp002356535--1||s__Pseudomonas_E sp002379585--1||s__Pseudomonas_E sp002383725--1||s__Pseudomonas_E sp002386445--1||s__Pseudomonas_E sp002419965--1||s__Pseudomonas_E sp002434265--1||s__Pseudomonas_E sp002438125--1||s__Pseudomonas_E sp002699985--1||s__Pseudomonas_E sp002753995--1||s__Pseudomonas_E sp002803095--1||s__Pseudomonas_E sp002814235--1||s__Pseudomonas_E sp002836515--1||s__Pseudomonas_E sp002840155--1||s__Pseudomonas_E sp002843585--1||s__Pseudomonas_E sp002843605--1||s__Pseudomonas_E sp002874965--1||s__Pseudomonas_E sp002878485--1||s__Pseudomonas_E sp002901475--1||s__Pseudomonas_E sp002979555--1||s__Pseudomonas_E sp002980155--1||s__Pseudomonas_E sp003013355--1||s__Pseudomonas_E sp003014915--1||s__Pseudomonas_E sp003024385--1||s__Pseudomonas_E sp003033885--1||s__Pseudomonas_E sp003050835--1||s__Pseudomonas_E sp003050925--1||s__Pseudomonas_E sp003052515--1||s__Pseudomonas_E sp003053605--1||s__Pseudomonas_E sp003053805--1||s__Pseudomonas_E sp003060885--1||s__Pseudomonas_E sp003061005--1||s__Pseudomonas_E sp003097075--1||s__Pseudomonas_E sp003097135--1||s__Pseudomonas_E sp003097235--1||s__Pseudomonas_E sp003105155--1||s__Pseudomonas_E sp003151075--1||s__Pseudomonas_E sp003205205--1||s__Pseudomonas_E sp003208235--1||s__Pseudomonas_E sp003208475--1||s__Pseudomonas_E sp003253735--1||s__Pseudomonas_E sp003331055--1||s__Pseudomonas_E sp003428805--1||s__Pseudomonas_E sp003445295--1||s__Pseudomonas_E sp003596405--1||s__Pseudomonas_E sp003605735--1||s__Pseudomonas_E sp003851685--1||s__Pseudomonas_E sp003852235--1||s__Pseudomonas_E sp003852405--1||s__Pseudomonas_E sp003935425--1||s__Pseudomonas_E sp004011755--1||s__Pseudomonas_E sp004124275--1||s__Pseudomonas_E sp004136015--1||s__Pseudomonas_E sp004214895--1||s__Pseudomonas_E sp004310295--1||s__Pseudomonas_E sp004353925--1||s__Pseudomonas_E sp004519305--1||s__Pseudomonas_E sp004519405--1||s__Pseudomonas_E sp004803755--1||s__Pseudomonas_E sp005502935--1||s__Pseudomonas_E sp005508865--1||s__Pseudomonas_E sp005938045--1||s__Pseudomonas_E sp006227205--1||s__Pseudomonas_E sp007713465--1||s__Pseudomonas_E sp008369295--1||s__Pseudomonas_E sp008369325--1||s__Pseudomonas_E sp008370045--1||s__Pseudomonas_E sp009391885--1||s__Pseudomonas_E sp009707515--1||s__Pseudomonas_E sp009761815--1||s__Pseudomonas_E sp009764265--1||s__Pseudomonas_E sp009764645--1||s__Pseudomonas_E sp009834515--1||s__Pseudomonas_E sp009834565--1||s__Pseudomonas_E sp009861525--1||s__Pseudomonas_E sp009866765--1||s__Pseudomonas_E sp009905435--1||s__Pseudomonas_E sp009905615--1||s__Pseudomonas_E sp009908285--1||s__Pseudomonas_E sp010095445--1||s__Pseudomonas_E sp011355085--1||s__Pseudomonas_E sp011369485--1||s__Pseudomonas_E sp011752525--1||s__Pseudomonas_E sp011752565--1||s__Pseudomonas_E sp012844475--1||s__Pseudomonas_E sp012935695--1||s__Pseudomonas_E sp012935755--1||s__Pseudomonas_E sp012975065--1||s__Pseudomonas_E sp012985465--1||s__Pseudomonas_E sp012985665--1||s__Pseudomonas_E sp013179515--1||s__Pseudomonas_E sp013184545--1||s__Pseudomonas_E sp013359595--1||s__Pseudomonas_E sp013359695--1||s__Pseudomonas_E sp013385985--1||s__Pseudomonas_E sp013386585--1||s__Pseudomonas_E sp013386825--1||s__Pseudomonas_E sp014207255--1||s__Pseudomonas_E sp014268505--1||s__Pseudomonas_E sp014268655--1||s__Pseudomonas_E sp014268745--1||s__Pseudomonas_E sp014268755--1||s__Pseudomonas_E sp014268815--1||s__Pseudomonas_E sp014268825--1||s__Pseudomonas_E sp014268885--1||s__Pseudomonas_E sp014268975--1||s__Pseudomonas_E sp014269185--1||s__Pseudomonas_E sp014270125--1||s__Pseudomonas_E sp014842265--1||s__Pseudomonas_E sp014851685--1||s__Pseudomonas_E sp014851765--1||s__Pseudomonas_E sp014851905--1||s__Pseudomonas_E sp015354575--1||s__Pseudomonas_E sp016518545--1||s__Pseudomonas_E sp016648105--1||s__Pseudomonas_E sp016650635--1||s__Pseudomonas_E sp016650695--1||s__Pseudomonas_E sp016650815--1||s__Pseudomonas_E sp016651105--1||s__Pseudomonas_E sp016651305--1||s__Pseudomonas_E sp016658545--1||s__Pseudomonas_E sp016865545--1||s__Pseudomonas_E sp017744435--1||s__Pseudomonas_E sp017875955--1||s__Pseudomonas_E sp017968885--1||s__Pseudomonas_E sp018325905--1||s__Pseudomonas_E sp018449655--1||s__Pseudomonas_E sp018449725--1||s__Pseudomonas_E sp018816095--1||s__Pseudomonas_E sp019139535--1||s__Pseudomonas_E sp019139675--1||s__Pseudomonas_E sp019139835--1||s__Pseudomonas_E sp019145475--1||s__Pseudomonas_E sp019168305--1||s__Pseudomonas_E sp019200975--1||s__Pseudomonas_E sp900005815--1||s__Pseudomonas_E sp900101695--1||s__Pseudomonas_E sp900107395--1||s__Pseudomonas_E sp900108875--1||s__Pseudomonas_E sp900109995--1||s__Pseudomonas_E sp900110765--1||s__Pseudomonas_E sp900113505--1||s__Pseudomonas_E sp900156465--1||s__Pseudomonas_E sp900187425--1||s__Pseudomonas_E sp900187445--1||s__Pseudomonas_E sp900187455--1||s__Pseudomonas_E sp900187505--1||s__Pseudomonas_E sp900187515--1||s__Pseudomonas_E sp900187565--1||s__Pseudomonas_E sp900187605--1||s__Pseudomonas_E sp900187615--1||s__Pseudomonas_E sp900187635--1||s__Pseudomonas_E sp900187645--1||s__Pseudomonas_E sp900475325--1||s__Pseudomonas_E sp900573885--1||s__Pseudomonas_E sp900580675--1||s__Pseudomonas_E sp900580865--1||s__Pseudomonas_E sp900581005--1||s__Pseudomonas_E sp900582195--1||s__Pseudomonas_E sp900582625--1||s__Pseudomonas_E sp900583165--1||s__Pseudomonas_E sp900585815--1||s__Pseudomonas_E sp900585905--1||s__Pseudomonas_E sp900589395--1||s__Pseudomonas_E sp900590755--1||s__Pseudomonas_E sp900591205--1||s__Pseudomonas_E sp900596015--1||s__Pseudomonas_E sp900601905--1||s__Pseudomonas_E sp900602065--1||s__Pseudomonas_E sp902506495--1||s__Pseudomonas_E sp902506535--1||s__Pseudomonas_E sp903970465--1||s__Pseudomonas_E straminea--1||s__Pseudomonas_E stutzeri_A--1||s__Pseudomonas_E synxantha--1||s__Pseudomonas_E synxantha_A--1||s__Pseudomonas_E syringae--1||s__Pseudomonas_E syringae_A--1||s__Pseudomonas_E syringae_E--1||s__Pseudomonas_E syringae_F--1||s__Pseudomonas_E syringae_J--1||s__Pseudomonas_E syringae_M--1||s__Pseudomonas_E syringae_P--1||s__Pseudomonas_E syringae_Q--1||s__Pseudomonas_E taetrolens--1||s__Pseudomonas_E taiwanensis--1||s__Pseudomonas_E thivervalensis--1||s__Pseudomonas_E tolaasii--1||s__Pseudomonas_E toyotomiensis--1||s__Pseudomonas_E tremae--1||s__Pseudomonas_E triticumensis--1||s__Pseudomonas_E trivialis--1||s__Pseudomonas_E trivialis_B--1||s__Pseudomonas_E typographi--1||s__Pseudomonas_E umsongensis--1||s__Pseudomonas_E vancouverensis--1||s__Pseudomonas_E veronii--1||s__Pseudomonas_E versuta--1||s__Pseudomonas_E viciae--1||s__Pseudomonas_E viridiflava--1||s__Pseudomonas_E viridiflava_B--1||s__Pseudomonas_E viridiflava_C--1||s__Pseudomonas_E vranovensis--1||s__Pseudomonas_E wadenswilerensis--1||s__Pseudomonas_E weihenstephanensis--1||s__Pseudomonas_E yamanorum--1||s__Pseudomonas_E yamanorum_A--1||s__Pseudomonas_E yamanorum_B--1||s__Pseudomonas_F alcaligenes_A--1||s__Pseudomonas_F furukawaii--1||s__Pseudomonas_F lalkuanensis--1||s__Pseudomonas_F resinovorans_A--1||s__Pseudomonas_F resinovorans_C--1||s__Pseudomonas_F sp000949385--1||s__Pseudomonas_F sp001708505--1||s__Pseudomonas_F sp003234055--1||s__Pseudomonas_F sp003626975--1||s__Pseudomonas_F sp014700075--1||s__Pseudomonas_F sp018704125--1||s__Pseudomonas_O sp002418465--1||s__Pseudomonas_Q kirkiae--1||s__Pseudomonas_Q sp013395055--1:heptad_counter=MCP-24H--2||MCP-40H--791:lbd_counter=4HB_MCP_1--4||UNKNOWN--1:lca_tree=g__Pseudomonas_E:length_avg=125.47826086956522:length_max=166.0:length_min=71.0:length_std=23.225354779518348:length_sum=11544.0:mismatch_avg=4.021739130434782:mismatch_max=23.0:mismatch_min=0.0:mismatch_std=4.387740816144542:mismatch_sum=370.0:name=N143585:qcovhsp_avg=99.38586956521738:qcovhsp_max=100.0:qcovhsp_min=95.4:qcovhsp_std=0.9746886255957555:qcovhsp_sum=9143.499999999998:qend_avg=126.06521739130434:qend_max=174.0:qend_min=73.0:qend_std=23.672121289099717:qend_sum=11598.0:qstart_avg=1.684782608695652:qstart_max=9.0:qstart_min=1.0:qstart_std=1.3980311731191477:qstart_sum=155.0:ref_name_counter=GB_GCA_002418465.1_protein.faa_DIEE01000047.1_6@PF00015_full_PFAM.366.538--1||GB_GCA_002434265.1_protein.faa_DJJS01000001.1_258@PF00015_full_PFAM.339.518--3||GB_GCA_002796985.1_protein.faa_PEKX01000002.1_179@PF00015_full_PFAM.349.514--2||GB_GCA_900596015.1_protein.faa_UVIF01000010.1_85@PF00015_full_PFAM.346.516--2||RS_GCF_000425745.1_protein.faa_NZ_AUEA01000009.1_129@PF00015_full_PFAM.345.518--3||RS_GCF_000444135.1_protein.faa_NZ_ATDK01000052.1_12@PF00015_full_PFAM.339.517--2||RS_GCF_000690905.1_protein.faa_NZ_JMCL01000059.1_197@PF00015_full_PFAM.346.518--2||RS_GCF_000737245.1_protein.faa_NZ_JPQU01000067.1_128@PF00015_full_PFAM.346.518--1||RS_GCF_000759535.1_protein.faa_NZ_CP009455.1_204@PF00015_full_PFAM.346.518--4||RS_GCF_000949385.2_protein.faa_NZ_JYKO02000001.1_4216@PF00015_full_PFAM.350.523--1||RS_GCF_001238485.1_protein.faa_NZ_LFQK01000065.1_7@PF00015_full_PFAM.350.518--1||RS_GCF_001544555.2_protein.faa_NZ_FCOK02000007.1_54@PF00015_full_PFAM.349.526--1||RS_GCF_001557535.2_protein.faa_NZ_CP014306.1_2801@PF00015_full_PFAM.349.526--2||RS_GCF_001642705.1_protein.faa_NZ_LWBV01000001.1_627@PF00015_full_PFAM.342.518--1||RS_GCF_001941965.1_protein.faa_NZ_MKZO01000067.1_268@PF00015_full_PFAM.345.518--20||RS_GCF_002113595.1_protein.faa_NZ_NEIU01000003.1_396@PF00015_full_PFAM.350.518--1||RS_GCF_002843585.1_protein.faa_NZ_CP025262.1_1006@PF00015_full_PFAM.345.517--1||RS_GCF_003352185.1_protein.faa_NZ_CP029608.1_1100@PF00015_full_PFAM.350.518--9||RS_GCF_003732265.1_protein.faa_NZ_MOBK01000169.1_1@PF00015_full_PFAM.1.90--1||RS_GCF_009932335.1_protein.faa_NZ_BLJF01000001.1_358@PF00015_full_PFAM.345.518--1||RS_GCF_013374995.1_protein.faa_NZ_CP056030.1_1191@PF00015_full_PFAM.345.515--2||RS_GCF_013523165.1_protein.faa_NZ_JAAMQI010000012.1_2@PF00015_full_PFAM.341.526--1||RS_GCF_016648105.1_protein.faa_NZ_JACVVE010000008.1_52@PF00015_full_PFAM.346.518--5||RS_GCF_016651105.1_protein.faa_NZ_JAEKEL010000001.1_2054@PF00015_full_PFAM.351.518--11||RS_GCF_900103875.1_protein.faa_NZ_LT629705.1_5791@PF00015_full_PFAM.350.516--3||RS_GCF_900105475.1_protein.faa_NZ_LT629777.1_272@PF00015_full_PFAM.350.517--2||RS_GCF_900105555.1_protein.faa_NZ_FNTZ01000001.1_3245@PF00015_full_PFAM.346.517--1||RS_GCF_900112375.1_protein.faa_NZ_FOLS01000056.1_6@PF00015_full_PFAM.345.509--3||RS_GCF_900113905.1_protein.faa_NZ_FORC01000002.1_246@PF00015_full_PFAM.349.523--3||RS_GCF_904063065.1_protein.faa_NZ_CAJFCL010000001.1_422@PF00015_full_PFAM.346.518--2:scovhsp_avg=73.67934782608695:scovhsp_max=96.3:scovhsp_min=51.8:scovhsp_std=12.94774398477472:scovhsp_sum=6778.5:send_avg=148.09782608695653:send_max=166.0:send_min=89.0:send_std=17.530544635640076:send_sum=13625.0:sstart_avg=23.684782608695652:sstart_max=64.0:sstart_min=1.0:sstart_std=21.12023629770517:sstart_sum=2179.0],((GB_GCA_005791875.1_protein.faa_SXTU01000046.1_24@PF00015_full_PFAM.328.519:0.0188496[&&NHX:Type=GTDB:gtdb_class=c__Verrucomicrobiae:gtdb_domain=d__Bacteria:gtdb_family=f__SXTU01:gtdb_genus=g__SXTU01:gtdb_order=o__Pedosphaerales:gtdb_phylum=p__Verrucomicrobiota:gtdb_species=s__SXTU01 sp005791875:heptad=MCP-44H:species=d__Bacteria_p__Verrucomicrobiota_c__Verrucomicrobiae_o__Pedosphaerales_f__SXTU01_g__SXTU01_s__SXTU01 sp005791875],((GB_GCA_009773355.1_protein.faa_WRPG01000029.1_10@PF00015_full_PFAM.303.505:0.010799[&&NHX:Type=GTDB:gtdb_class=c__Verrucomicrobiae:gtdb_domain=d__Bacteria:gtdb_family=f__SXTU01:gtdb_genus=g__SXTU01:gtdb_order=o__Pedosphaerales:gtdb_phylum=p__Verrucomicrobiota:gtdb_species=s__SXTU01 sp009773355:heptad=MCP-44H:species=d__Bacteria_p__Verrucomicrobiota_c__Verrucomicrobiae_o__Pedosphaerales_f__SXTU01_g__SXTU01_s__SXTU01 sp009773355],(GB_GCA_009922615.1_protein.faa_RFVF01000009.1_31@PF00015_full_PFAM.338.518:0.012389[&&NHX:Type=GTDB:gtdb_class=c__Verrucomicrobiae:gtdb_domain=d__Bacteria:gtdb_family=f__SXTU01:gtdb_genus=g__SXTU01:gtdb_order=o__Pedosphaerales:gtdb_phylum=p__Verrucomicrobiota:gtdb_species=s__SXTU01 sp009922615:heptad=MCP-40H:species=d__Bacteria_p__Verrucomicrobiota_c__Verrucomicrobiae_o__Pedosphaerales_f__SXTU01_g__SXTU01_s__SXTU01 sp009922615],GB_GCA_009924135.1_protein.faa_RFSE01000006.1_47@PF00015_full_PFAM.332.511:0.0385349[&&NHX:Type=GTDB:gtdb_class=c__Verrucomicrobiae:gtdb_domain=d__Bacteria:gtdb_family=f__SXTU01:gtdb_genus=g__SXTU01:gtdb_order=o__Pedosphaerales:gtdb_phylum=p__Verrucomicrobiota:gtdb_species=s__SXTU01 sp009924135:heptad=MCP-44H:species=d__Bacteria_p__Verrucomicrobiota_c__Verrucomicrobiae_o__Pedosphaerales_f__SXTU01_g__SXTU01_s__SXTU01 sp009924135])0.958:0.0373292[&&NHX:Sample_counter=:Type_counter=GTDB--2:capture_class_counter=:capture_domain_counter=:capture_family_counter=:capture_genus_counter=:capture_order_counter=:capture_phylum_counter=:capture_species_counter=:evoltype=D:gtdb_class_counter=c__Verrucomicrobiae--2:gtdb_domain_counter=d__Bacteria--2:gtdb_family_counter=f__SXTU01--2:gtdb_genus_counter=g__SXTU01--2:gtdb_order_counter=o__Pedosphaerales--2:gtdb_phylum_counter=p__Verrucomicrobiota--2:gtdb_species_counter=s__SXTU01 sp009922615--1||s__SXTU01 sp009924135--1:heptad_counter=MCP-40H--1||MCP-44H--1:lbd_counter=:lca=d__Bacteria:lca_tree=g__SXTU01:name=N143590:ref_name_counter=])0.5:0.0107489[&&NHX:Sample_counter=:Type_counter=GTDB--3:capture_class_counter=:capture_domain_counter=:capture_family_counter=:capture_genus_counter=:capture_order_counter=:capture_phylum_counter=:capture_species_counter=:evoltype=D:gtdb_class_counter=c__Verrucomicrobiae--3:gtdb_domain_counter=d__Bacteria--3:gtdb_family_counter=f__SXTU01--3:gtdb_genus_counter=g__SXTU01--3:gtdb_order_counter=o__Pedosphaerales--3:gtdb_phylum_counter=p__Verrucomicrobiota--3:gtdb_species_counter=s__SXTU01 sp009773355--1||s__SXTU01 sp009922615--1||s__SXTU01 sp009924135--1:heptad_counter=MCP-40H--1||MCP-44H--2:lbd_counter=:lca=d__Bacteria:lca_tree=g__SXTU01:name=N143591:ref_name_counter=],GB_GCA_016235545.1_protein.faa_JACRKB010000206.1_5@PF00015_full_PFAM.282.501:0.0351401[&&NHX:Type=GTDB:gtdb_class=c__Verrucomicrobiae:gtdb_domain=d__Bacteria:gtdb_family=f__SXTU01:gtdb_genus=g__SXTU01:gtdb_order=o__Pedosphaerales:gtdb_phylum=p__Verrucomicrobiota:gtdb_species=s__SXTU01 sp016235545:heptad=MCP-44H:species=d__Bacteria_p__Verrucomicrobiota_c__Verrucomicrobiae_o__Pedosphaerales_f__SXTU01_g__SXTU01_s__SXTU01 sp016235545])0.556:0.0103895[&&NHX:Sample_counter=:Type_counter=GTDB--4:capture_class_counter=:capture_domain_counter=:capture_family_counter=:capture_genus_counter=:capture_order_counter=:capture_phylum_counter=:capture_species_counter=:evoltype=D:gtdb_class_counter=c__Verrucomicrobiae--4:gtdb_domain_counter=d__Bacteria--4:gtdb_family_counter=f__SXTU01--4:gtdb_genus_counter=g__SXTU01--4:gtdb_order_counter=o__Pedosphaerales--4:gtdb_phylum_counter=p__Verrucomicrobiota--4:gtdb_species_counter=s__SXTU01 sp009773355--1||s__SXTU01 sp009922615--1||s__SXTU01 sp009924135--1||s__SXTU01 sp016235545--1:heptad_counter=MCP-40H--1||MCP-44H--3:lbd_counter=:lca=d__Bacteria:lca_tree=g__SXTU01:name=N143593:ref_name_counter=])1:0.410054[&&NHX:Sample_counter=:Type_counter=GTDB--5:capture_class_counter=:capture_domain_counter=:capture_family_counter=:capture_genus_counter=:capture_order_counter=:capture_phylum_counter=:capture_species_counter=:evoltype=D:gtdb_class_counter=c__Verrucomicrobiae--5:gtdb_domain_counter=d__Bacteria--5:gtdb_family_counter=f__SXTU01--5:gtdb_genus_counter=g__SXTU01--5:gtdb_order_counter=o__Pedosphaerales--5:gtdb_phylum_counter=p__Verrucomicrobiota--5:gtdb_species_counter=s__SXTU01 sp005791875--1||s__SXTU01 sp009773355--1||s__SXTU01 sp009922615--1||s__SXTU01 sp009924135--1||s__SXTU01 sp016235545--1:heptad_counter=MCP-40H--1||MCP-44H--4:lbd_counter=:lca=d__Bacteria:lca_tree=g__SXTU01:name=N143594:ref_name_counter=],((51333651-74bf-4833-8da0-883d69636415_4@MCPsignal.24.94:0.0939882[&&NHX:Sample=rhiztom3:Type=capture:capture_class=c__Gammaproteobacteria:capture_domain=d__Bacteria:capture_family=f__Halieaceae:capture_genus=g__Parahaliea:capture_order=o__Pseudomonadales:capture_phylum=p__Proteobacteria:capture_species=s__Parahaliea aestuarii:heptad=MCP-44H],cfc42fa8-b973-485d-9930-76716d4321d7_2@MCPsignal.342.424:5e-09[&&NHX:Sample=rhizpot1:Type=capture:capture_class=c__Alphaproteobacteria:capture_domain=d__Bacteria:capture_family=f__Rhodobacteraceae:capture_genus=g__Gemmobacter_B:capture_order=o__Rhodobacterales:capture_phylum=p__Proteobacteria:capture_species=s__Gemmobacter_B sp002855575:heptad=MCP-40H])0.85:0.0543237[&&NHX:Sample_counter=rhizpot1--1||rhiztom3--1:Type_counter=capture--2:capture_class_counter=c__Alphaproteobacteria--1||c__Gammaproteobacteria--1:capture_domain_counter=d__Bacteria--2:capture_family_counter=f__Halieaceae--1||f__Rhodobacteraceae--1:capture_genus_counter=g__Gemmobacter_B--1||g__Parahaliea--1:capture_order_counter=o__Pseudomonadales--1||o__Rhodobacterales--1:capture_phylum_counter=p__Proteobacteria--2:capture_species_counter=s__Gemmobacter_B sp002855575--1||s__Parahaliea aestuarii--1:gtdb_class_counter=:gtdb_domain_counter=:gtdb_family_counter=:gtdb_genus_counter=:gtdb_order_counter=:gtdb_phylum_counter=:gtdb_species_counter=:heptad_counter=MCP-40H--1||MCP-44H--1:lbd_counter=:name=N143597:ref_name_counter=],RS_GCF_000349945.1_protein.faa_NC_020548.1_392@PF00015_full_PFAM.322.493:0.0970262[&&NHX:Type=GTDB:gtdb_class=c__Gammaproteobacteria:gtdb_domain=d__Bacteria:gtdb_family=f__Rhodocyclaceae:gtdb_genus=g__Aromatoleum:gtdb_order=o__Burkholderiales:gtdb_phylum=p__Proteobacteria:gtdb_species=s__Aromatoleum sp000349945:heptad=MCP-44H:species=d__Bacteria_p__Proteobacteria_c__Gammaproteobacteria_o__Burkholderiales_f__Rhodocyclaceae_g__Aromatoleum_s__Aromatoleum sp000349945])0.672:0.012351[&&NHX:Sample_counter=rhizpot1--1||rhiztom3--1:Type_counter=GTDB--1||capture--2:capture_class_counter=c__Alphaproteobacteria--1||c__Gammaproteobacteria--1:capture_domain_counter=d__Bacteria--2:capture_family_counter=f__Halieaceae--1||f__Rhodobacteraceae--1:capture_genus_counter=g__Gemmobacter_B--1||g__Parahaliea--1:capture_order_counter=o__Pseudomonadales--1||o__Rhodobacterales--1:capture_phylum_counter=p__Proteobacteria--2:capture_species_counter=s__Gemmobacter_B sp002855575--1||s__Parahaliea aestuarii--1:gtdb_class_counter=c__Gammaproteobacteria--1:gtdb_domain_counter=d__Bacteria--1:gtdb_family_counter=f__Rhodocyclaceae--1:gtdb_genus_counter=g__Aromatoleum--1:gtdb_order_counter=o__Burkholderiales--1:gtdb_phylum_counter=p__Proteobacteria--1:gtdb_species_counter=s__Aromatoleum sp000349945--1:heptad_counter=MCP-40H--1||MCP-44H--2:lbd_counter=:lca_tree=s__Aromatoleum sp000349945:name=N143599:ref_name_counter=])0.749:0.0237647[&&NHX:Sample_counter=rhizpot1--1||rhiztom3--1:Type_counter=GTDB--6||capture--2:capture_class_counter=c__Alphaproteobacteria--1||c__Gammaproteobacteria--1:capture_domain_counter=d__Bacteria--2:capture_family_counter=f__Halieaceae--1||f__Rhodobacteraceae--1:capture_genus_counter=g__Gemmobacter_B--1||g__Parahaliea--1:capture_order_counter=o__Pseudomonadales--1||o__Rhodobacterales--1:capture_phylum_counter=p__Proteobacteria--2:capture_species_counter=s__Gemmobacter_B sp002855575--1||s__Parahaliea aestuarii--1:gtdb_class_counter=c__Gammaproteobacteria--1||c__Verrucomicrobiae--5:gtdb_domain_counter=d__Bacteria--6:gtdb_family_counter=f__Rhodocyclaceae--1||f__SXTU01--5:gtdb_genus_counter=g__Aromatoleum--1||g__SXTU01--5:gtdb_order_counter=o__Burkholderiales--1||o__Pedosphaerales--5:gtdb_phylum_counter=p__Proteobacteria--1||p__Verrucomicrobiota--5:gtdb_species_counter=s__Aromatoleum sp000349945--1||s__SXTU01 sp005791875--1||s__SXTU01 sp009773355--1||s__SXTU01 sp009922615--1||s__SXTU01 sp009924135--1||s__SXTU01 sp016235545--1:heptad_counter=MCP-40H--2||MCP-44H--6:lbd_counter=:lca_tree=d__Bacteria:name=N143600:ref_name_counter=])0.641:0.015372[&&NHX:Sample_counter=rhizpot1--42||rhizpot2--4||rhizpot3--23||rhiztom1--41||rhiztom2--9||rhiztom3--70:Type_counter=GTDB--612||capture--189:besthit_avg=96.82391304347823:besthit_max=100.0:besthit_min=85.4:besthit_std=3.2823661247598284:besthit_sum=8907.799999999997:bitscore_avg=219.95652173913044:bitscore_max=287.0:bitscore_min=129.0:bitscore_std=38.10163188898761:bitscore_sum=20236.0:capture_class_counter=c__Alphaproteobacteria--20||c__Clostridia--3||c__Desulfovibrionia--4||c__Dormibacteria--1||c__Gammaproteobacteria--156||c__Holophagae--1||c__Nitrospiria--2||c__PGYV01--1||c__UBA6191--1:capture_domain_counter=d__Bacteria--189:capture_family_counter=f__Acetobacteraceae--4||f__Acutalibacteraceae--2||f__Alteromonadaceae--1||f__Ancalomicrobiaceae--1||f__Beijerinckiaceae--4||f__Burkholderiaceae--8||f__Casimicrobiaceae--1||f__Desulfovibrionaceae--4||f__Dormibacteraceae--1||f__Halieaceae--1||f__Halomonadaceae--1||f__Holophagaceae--1||f__JACPRK01--1||f__Lachnospiraceae--1||f__Methylomonadaceae--1||f__Nitrospiraceae--2||f__PGYV01--1||f__Pseudomonadaceae--140||f__Rhizobiaceae--4||f__Rhodobacteraceae--1||f__Rhodocyclaceae--1||f__Sphingomonadaceae--4||f__Xanthobacteraceae--2||f__Xanthomonadaceae--2:capture_genus_counter=g__Achromobacter_A--1||g__Aureimonas--4||g__Azonexus--1||g__Bosea--1||g__CAIWHR01--1||g__Caccousia--2||g__Candidimonas--1||g__Cupriavidus--1||g__Gemmobacter_B--1||g__Geothrix--1||g__Halomonas--1||g__JACPRK01--1||g__Lacisediminimonas--1||g__Megalodesulfovibrio--4||g__Methylotuvimicrobium--1||g__Microvirga--2||g__Noviherbaspirillum--1||g__Novosphingobium--2||g__PGYV01--1||g__Palsa-1315--2||g__Palsa-872--1||g__Parahaliea--1||g__Pararheinheimera--1||g__Prosthecomicrobium_A--1||g__Pseudomonas--8||g__Pseudomonas_E--132||g__Pseudoxanthomonas--1||g__Rhodoblastus--1||g__Rhodoferax--2||g__Rhodopseudomonas--2||g__Rhodovastum--4||g__Serpentinomonas--1||g__Sphingomonas--2||g__Stenotrophomonas--1||g__XBB2008--1:capture_order_counter=o__Acetobacterales--4||o__Burkholderiales--10||o__Desulfovibrionales--4||o__Dormibacterales--1||o__Enterobacterales--1||o__Holophagales--1||o__JACPRK01--1||o__Lachnospirales--1||o__Methylococcales--1||o__Nitrospirales--2||o__Oscillospirales--2||o__PGYV01--1||o__Pseudomonadales--142||o__Rhizobiales--11||o__Rhodobacterales--1||o__Sphingomonadales--4||o__Xanthomonadales--2:capture_phylum_counter=p__Acidobacteriota--1||p__Desulfobacterota_I--4||p__Dormibacterota--1||p__Firmicutes_A--3||p__Goldbacteria--1||p__Nitrospirota--2||p__Proteobacteria--176||p__UBP17--1:capture_species_counter=s__Achromobacter_A aestuarii--1||s__Aureimonas sp001442755--4||s__Azonexus sp008933675--1||s__Bosea sp001713455--1||s__CAIWHR01 sp903912485--1||s__Caccousia avicola--2||s__Candidimonas humi--1||s__Cupriavidus sp018729255--1||s__Gemmobacter_B sp002855575--1||s__Geothrix sp003538615--1||s__Halomonas sp010994375--1||s__JACPRK01 sp016213845--1||s__Lacisediminimonas sp016467405--1||s__Megalodesulfovibrio gigas--4||s__Methylotuvimicrobium kenyense--1||s__Microvirga sp000739015--2||s__Noviherbaspirillum sp007874125--1||s__Novosphingobium sediminicola--1||s__Novosphingobium sp001295795--1||s__PGYV01 sp002839855--1||s__Palsa-1315 sp013388555--2||s__Palsa-872 sp005880945--1||s__Parahaliea aestuarii--1||s__Pararheinheimera sp003990335--1||s__Prosthecomicrobium_A hirschii--1||s__Pseudomonas citronellolis--2||s__Pseudomonas delhiensis--4||s__Pseudomonas knackmussii--1||s__Pseudomonas sp017491605--1||s__Pseudomonas_E asiatica--18||s__Pseudomonas_E atacamensis--5||s__Pseudomonas_E baltica--2||s__Pseudomonas_E benzenivorans--1||s__Pseudomonas_E frederiksbergensis_A--2||s__Pseudomonas_E glycinae--3||s__Pseudomonas_E guariconensis--5||s__Pseudomonas_E hunanensis--13||s__Pseudomonas_E khazarica--1||s__Pseudomonas_E kilonensis--2||s__Pseudomonas_E koreensis_B--1||s__Pseudomonas_E koreensis_C--7||s__Pseudomonas_E lactis--3||s__Pseudomonas_E moraviensis_A--4||s__Pseudomonas_E paracarnis--2||s__Pseudomonas_E putida--11||s__Pseudomonas_E putida_E--1||s__Pseudomonas_E putida_K--8||s__Pseudomonas_E putida_T--2||s__Pseudomonas_E qingdaonensis--1||s__Pseudomonas_E soli--7||s__Pseudomonas_E sp000282495--1||s__Pseudomonas_E sp000282515--4||s__Pseudomonas_E sp002483005--1||s__Pseudomonas_E sp002843585--11||s__Pseudomonas_E sp003033885--6||s__Pseudomonas_E sp004214895--1||s__Pseudomonas_E sp009834515--1||s__Pseudomonas_E sp014268745--5||s__Pseudomonas_E sp019168305--1||s__Pseudomonas_E syringae_E--2||s__Pseudoxanthomonas daejeonensis--1||s__Rhodoblastus acidophilus--1||s__Rhodoferax sp903897925--2||s__Rhodopseudomonas palustris_C--2||s__Rhodovastum atsumiense--4||s__Serpentinomonas raichei--1||s__Sphingomonas phyllosphaerae_B--2||s__Stenotrophomonas maltophilia_AW--1||s__XBB2008 sp017450485--1:evalue_avg=1.565217391371308e-42:evalue_max=1.44e-40:evalue_min=3.02e-100:evalue_std=1.5013037812102325e-41:evalue_sum=1.4400000000616032e-40:gapopen_avg=0.15217391304347827:gapopen_max=2.0:gapopen_min=0.0:gapopen_std=0.46727601106924327:gapopen_sum=14.0:gtdb_class_counter=c__Gammaproteobacteria--607||c__Verrucomicrobiae--5:gtdb_domain_counter=d__Bacteria--612:gtdb_family_counter=f__Alteromonadaceae--2||f__Burkholderiaceae--3||f__Moraxellaceae--2||f__Nitrincolaceae--1||f__Pseudomonadaceae--598||f__Rhodocyclaceae--1||f__SXTU01--5:gtdb_genus_counter=g__Acidovorax--2||g__Agitococcus--1||g__Aromatoleum--1||g__Comamonas--1||g__Fluviicoccus--1||g__Pararheinheimera--2||g__Pokkaliibacter--1||g__Pseudomonas--21||g__Pseudomonas_E--563||g__Pseudomonas_F--11||g__Pseudomonas_O--1||g__Pseudomonas_Q--2||g__SXTU01--5:gtdb_order_counter=o__Burkholderiales--4||o__Enterobacterales--2||o__Pedosphaerales--5||o__Pseudomonadales--601:gtdb_phylum_counter=p__Proteobacteria--607||p__Verrucomicrobiota--5:gtdb_species_counter=s__Acidovorax soli_A--1||s__Acidovorax sp003852545--1||s__Agitococcus lubricus--1||s__Aromatoleum sp000349945--1||s__Comamonas koreensis--1||s__Fluviicoccus keumensis--1||s__Pararheinheimera riviphila--1||s__Pararheinheimera sp003990335--1||s__Pokkaliibacter plantistimulans--1||s__Pseudomonas aeruginosa--1||s__Pseudomonas aeruginosa_A--1||s__Pseudomonas citronellolis--1||s__Pseudomonas delhiensis--1||s__Pseudomonas jinjuensis--1||s__Pseudomonas knackmussii--1||s__Pseudomonas nicosulfuronedens--1||s__Pseudomonas nitritireducens_A--1||s__Pseudomonas nitroreducens--1||s__Pseudomonas nitroreducens_A--1||s__Pseudomonas nitroreducens_B--1||s__Pseudomonas panipatensis--1||s__Pseudomonas sp000349845--1||s__Pseudomonas sp000955805--1||s__Pseudomonas sp002079985--1||s__Pseudomonas sp002796985--1||s__Pseudomonas sp009189165--1||s__Pseudomonas sp014852585--1||s__Pseudomonas sp016919445--1||s__Pseudomonas sp017491605--1||s__Pseudomonas sp017589465--1||s__Pseudomonas_E abietaniphila--1||s__Pseudomonas_E alcaliphila--1||s__Pseudomonas_E alkylphenolica--1||s__Pseudomonas_E alkylphenolica_A--1||s__Pseudomonas_E alkylphenolica_B--1||s__Pseudomonas_E allokribbensis--1||s__Pseudomonas_E amygdali--1||s__Pseudomonas_E anatoliensis--1||s__Pseudomonas_E antarctica--1||s__Pseudomonas_E antarctica_A--1||s__Pseudomonas_E argentinensis--1||s__Pseudomonas_E argentinensis_B--1||s__Pseudomonas_E arsenicoxydans--1||s__Pseudomonas_E arsenicoxydans_A--1||s__Pseudomonas_E asiatica--1||s__Pseudomonas_E asplenii--1||s__Pseudomonas_E asplenii_A--1||s__Pseudomonas_E asturiensis--1||s__Pseudomonas_E atacamensis--1||s__Pseudomonas_E avellanae--1||s__Pseudomonas_E azotoformans--1||s__Pseudomonas_E azotoformans_A--1||s__Pseudomonas_E azotoformans_B--1||s__Pseudomonas_E baetica--1||s__Pseudomonas_E baltica--1||s__Pseudomonas_E batumici--1||s__Pseudomonas_E benzenivorans--1||s__Pseudomonas_E bijieensis--1||s__Pseudomonas_E bohemica--1||s__Pseudomonas_E brassicacearum--1||s__Pseudomonas_E brassicacearum_A--1||s__Pseudomonas_E brassicacearum_D--2||s__Pseudomonas_E brassicacearum_E--1||s__Pseudomonas_E brassicae--1||s__Pseudomonas_E brenneri--1||s__Pseudomonas_E bubulae--1||s__Pseudomonas_E canadensis--1||s__Pseudomonas_E cannabina--1||s__Pseudomonas_E capeferrum--1||s__Pseudomonas_E capeferrum_A--1||s__Pseudomonas_E capsici--1||s__Pseudomonas_E caricapapayae--1||s__Pseudomonas_E caspiana--1||s__Pseudomonas_E cedrina--1||s__Pseudomonas_E cerasi--1||s__Pseudomonas_E chengduensis_A--1||s__Pseudomonas_E chlororaphis--1||s__Pseudomonas_E chlororaphis_D--1||s__Pseudomonas_E chlororaphis_E--1||s__Pseudomonas_E chlororaphis_F--1||s__Pseudomonas_E chlororaphis_G--1||s__Pseudomonas_E cichorii--1||s__Pseudomonas_E cichorii_B--1||s__Pseudomonas_E cichorii_C--1||s__Pseudomonas_E cichorii_D--1||s__Pseudomonas_E coleopterorum--1||s__Pseudomonas_E composti--1||s__Pseudomonas_E congelans--1||s__Pseudomonas_E corrugata--1||s__Pseudomonas_E costantinii--1||s__Pseudomonas_E cremoricolorata--1||s__Pseudomonas_E cremoricolorata_A--1||s__Pseudomonas_E cremoris--2||s__Pseudomonas_E crudilactis--1||s__Pseudomonas_E cyclaminis--1||s__Pseudomonas_E deceptionensis--1||s__Pseudomonas_E donghuensis--1||s__Pseudomonas_E edaphica--1||s__Pseudomonas_E endophytica--1||s__Pseudomonas_E entomophila--1||s__Pseudomonas_E entomophila_A--1||s__Pseudomonas_E entomophila_B--1||s__Pseudomonas_E entomophila_C--1||s__Pseudomonas_E eucalypticola--1||s__Pseudomonas_E extremaustralis--1||s__Pseudomonas_E extremorientalis--1||s__Pseudomonas_E fildesensis--1||s__Pseudomonas_E flavescens--1||s__Pseudomonas_E floridensis--1||s__Pseudomonas_E fluorescens--1||s__Pseudomonas_E fluorescens_A--1||s__Pseudomonas_E fluorescens_AA--1||s__Pseudomonas_E fluorescens_AJ--1||s__Pseudomonas_E fluorescens_AM--1||s__Pseudomonas_E fluorescens_AN--1||s__Pseudomonas_E fluorescens_AO--1||s__Pseudomonas_E fluorescens_AP--1||s__Pseudomonas_E fluorescens_AQ--1||s__Pseudomonas_E fluorescens_B--1||s__Pseudomonas_E fluorescens_BA--1||s__Pseudomonas_E fluorescens_BB--1||s__Pseudomonas_E fluorescens_BC--1||s__Pseudomonas_E fluorescens_BD--1||s__Pseudomonas_E fluorescens_BE--1||s__Pseudomonas_E fluorescens_BF--1||s__Pseudomonas_E fluorescens_BG--1||s__Pseudomonas_E fluorescens_BH--1||s__Pseudomonas_E fluorescens_BI--1||s__Pseudomonas_E fluorescens_BJ--1||s__Pseudomonas_E fluorescens_BK--1||s__Pseudomonas_E fluorescens_BM--1||s__Pseudomonas_E fluorescens_BN--1||s__Pseudomonas_E fluorescens_BO--1||s__Pseudomonas_E fluorescens_BP--1||s__Pseudomonas_E fluorescens_BR--1||s__Pseudomonas_E fluorescens_BS--1||s__Pseudomonas_E fluorescens_BT--1||s__Pseudomonas_E fluorescens_BU--1||s__Pseudomonas_E fluorescens_BV--1||s__Pseudomonas_E fluorescens_BW--1||s__Pseudomonas_E fluorescens_BX--1||s__Pseudomonas_E fluorescens_BY--1||s__Pseudomonas_E fluorescens_C--1||s__Pseudomonas_E fluorescens_E--1||s__Pseudomonas_E fluorescens_G--1||s__Pseudomonas_E fluorescens_H--1||s__Pseudomonas_E fluorescens_K--1||s__Pseudomonas_E fluorescens_M--1||s__Pseudomonas_E fluorescens_O--1||s__Pseudomonas_E fluorescens_Q--1||s__Pseudomonas_E fluorescens_S--1||s__Pseudomonas_E fluorescens_T--1||s__Pseudomonas_E fluorescens_W--1||s__Pseudomonas_E fluorescens_X--1||s__Pseudomonas_E foliumensis--1||s__Pseudomonas_E fragi--1||s__Pseudomonas_E fragi_D--1||s__Pseudomonas_E frederiksbergensis--1||s__Pseudomonas_E frederiksbergensis_A--1||s__Pseudomonas_E frederiksbergensis_B--1||s__Pseudomonas_E frederiksbergensis_D--1||s__Pseudomonas_E frederiksbergensis_F--1||s__Pseudomonas_E frederiksbergensis_G--1||s__Pseudomonas_E frederiksbergensis_H--1||s__Pseudomonas_E frederiksbergensis_I--1||s__Pseudomonas_E fulva--1||s__Pseudomonas_E fulva_A--1||s__Pseudomonas_E fulva_B--1||s__Pseudomonas_E fulva_C--1||s__Pseudomonas_E fuscovaginae_A--1||s__Pseudomonas_E fuscovaginae_B--1||s__Pseudomonas_E gessardii--1||s__Pseudomonas_E gingeri_A--1||s__Pseudomonas_E gingeri_B--1||s__Pseudomonas_E gingeri_C--1||s__Pseudomonas_E gingeri_D--1||s__Pseudomonas_E glycinae--1||s__Pseudomonas_E gozinkensis--1||s__Pseudomonas_E graminis--1||s__Pseudomonas_E graminis_B--1||s__Pseudomonas_E graminis_C--1||s__Pseudomonas_E graminis_D--1||s__Pseudomonas_E granadensis--1||s__Pseudomonas_E gregormendelii--1||s__Pseudomonas_E grimontii--1||s__Pseudomonas_E guariconensis--1||s__Pseudomonas_E guariconensis_A--1||s__Pseudomonas_E guguanensis--1||s__Pseudomonas_E guineae--1||s__Pseudomonas_E haemolytica--1||s__Pseudomonas_E helleri--1||s__Pseudomonas_E helleri_A--1||s__Pseudomonas_E helmanticensis--1||s__Pseudomonas_E huaxiensis--1||s__Pseudomonas_E hunanensis--1||s__Pseudomonas_E inefficax--1||s__Pseudomonas_E japonica--1||s__Pseudomonas_E japonica_A--1||s__Pseudomonas_E jessenii--1||s__Pseudomonas_E juntendi--1||s__Pseudomonas_E kairouanensis--1||s__Pseudomonas_E khazarica--1||s__Pseudomonas_E kielensis--1||s__Pseudomonas_E kilonensis--1||s__Pseudomonas_E kilonensis_B--1||s__Pseudomonas_E kitaguniensis--1||s__Pseudomonas_E koreensis--1||s__Pseudomonas_E koreensis_A--1||s__Pseudomonas_E koreensis_B--1||s__Pseudomonas_E koreensis_C--1||s__Pseudomonas_E koreensis_E--1||s__Pseudomonas_E kribbensis--1||s__Pseudomonas_E lactis--1||s__Pseudomonas_E laurentiana--1||s__Pseudomonas_E laurylsulfatiphila--1||s__Pseudomonas_E laurylsulfativorans--1||s__Pseudomonas_E leptonychotis--1||s__Pseudomonas_E libanensis--1||s__Pseudomonas_E lini--1||s__Pseudomonas_E lundensis--1||s__Pseudomonas_E lundensis_A--1||s__Pseudomonas_E lurida--1||s__Pseudomonas_E lutea--1||s__Pseudomonas_E mandelii--1||s__Pseudomonas_E mandelii_B--1||s__Pseudomonas_E mandelii_C--1||s__Pseudomonas_E mandelii_D--1||s__Pseudomonas_E marginalis--1||s__Pseudomonas_E marginalis_B--1||s__Pseudomonas_E marincola--1||s__Pseudomonas_E massiliensis--1||s__Pseudomonas_E mediterranea--1||s__Pseudomonas_E mendocina--1||s__Pseudomonas_E mendocina_C--1||s__Pseudomonas_E mendocina_D--1||s__Pseudomonas_E migulae--1||s__Pseudomonas_E mohnii--1||s__Pseudomonas_E monteilii--1||s__Pseudomonas_E monteilii_A--1||s__Pseudomonas_E monteilii_C--1||s__Pseudomonas_E moorei--1||s__Pseudomonas_E moraviensis_A--1||s__Pseudomonas_E mosselii--1||s__Pseudomonas_E mosselii_B--1||s__Pseudomonas_E mosselii_C--1||s__Pseudomonas_E mucidolens--1||s__Pseudomonas_E mucoides--1||s__Pseudomonas_E nabeulensis--1||s__Pseudomonas_E neoaurantiaca--1||s__Pseudomonas_E neuropathica--1||s__Pseudomonas_E oleovorans_B--1||s__Pseudomonas_E orientalis--1||s__Pseudomonas_E orientalis_A--1||s__Pseudomonas_E orientalis_B--1||s__Pseudomonas_E ovata--1||s__Pseudomonas_E palleroniana--1||s__Pseudomonas_E paracarnis--1||s__Pseudomonas_E parafulva--1||s__Pseudomonas_E parafulva_A--1||s__Pseudomonas_E parafulva_B--1||s__Pseudomonas_E paralactis--1||s__Pseudomonas_E paraversuta--1||s__Pseudomonas_E pisciculturae--1||s__Pseudomonas_E piscis--1||s__Pseudomonas_E plecoglossicida--1||s__Pseudomonas_E poae--1||s__Pseudomonas_E prosekii--1||s__Pseudomonas_E protegens--1||s__Pseudomonas_E protegens_A--1||s__Pseudomonas_E protegens_B--1||s__Pseudomonas_E proteolytica--1||s__Pseudomonas_E psychrophila--1||s__Pseudomonas_E psychrophila_A--1||s__Pseudomonas_E pudica--1||s__Pseudomonas_E punonensis--1||s__Pseudomonas_E putida--1||s__Pseudomonas_E putida_A--1||s__Pseudomonas_E putida_B--1||s__Pseudomonas_E putida_C--1||s__Pseudomonas_E putida_E--1||s__Pseudomonas_E putida_F--1||s__Pseudomonas_E putida_G--1||s__Pseudomonas_E putida_H--1||s__Pseudomonas_E putida_J--1||s__Pseudomonas_E putida_K--1||s__Pseudomonas_E putida_L--1||s__Pseudomonas_E putida_M--1||s__Pseudomonas_E putida_N--1||s__Pseudomonas_E putida_P--1||s__Pseudomonas_E putida_Q--1||s__Pseudomonas_E putida_R--1||s__Pseudomonas_E putida_S--1||s__Pseudomonas_E putida_T--1||s__Pseudomonas_E putida_U--1||s__Pseudomonas_E putida_V--1||s__Pseudomonas_E putida_W--1||s__Pseudomonas_E qingdaonensis--1||s__Pseudomonas_E quercus--1||s__Pseudomonas_E reactans--1||s__Pseudomonas_E reidholzensis--1||s__Pseudomonas_E reinekei--1||s__Pseudomonas_E rhizosphaerae--1||s__Pseudomonas_E rhodesiae--1||s__Pseudomonas_E salomonii--1||s__Pseudomonas_E saponiphila--1||s__Pseudomonas_E saxonica--1||s__Pseudomonas_E sediminis--1||s__Pseudomonas_E segetis--1||s__Pseudomonas_E seleniipraecipitans--1||s__Pseudomonas_E sichuanensis--1||s__Pseudomonas_E silesiensis--1||s__Pseudomonas_E simiae--1||s__Pseudomonas_E sivasensis--1||s__Pseudomonas_E soli--1||s__Pseudomonas_E sp000242655--1||s__Pseudomonas_E sp000263855--1||s__Pseudomonas_E sp000282195--1||s__Pseudomonas_E sp000282215--1||s__Pseudomonas_E sp000282275--1||s__Pseudomonas_E sp000282315--1||s__Pseudomonas_E sp000282375--1||s__Pseudomonas_E sp000282415--1||s__Pseudomonas_E sp000282455--1||s__Pseudomonas_E sp000282475--1||s__Pseudomonas_E sp000282495--1||s__Pseudomonas_E sp000282515--1||s__Pseudomonas_E sp000282535--1||s__Pseudomonas_E sp000346755--1||s__Pseudomonas_E sp000416235--1||s__Pseudomonas_E sp000497835--1||s__Pseudomonas_E sp000512695--1||s__Pseudomonas_E sp000612585--1||s__Pseudomonas_E sp000631985--1||s__Pseudomonas_E sp000633255--1||s__Pseudomonas_E sp000633395--1||s__Pseudomonas_E sp000690905--1||s__Pseudomonas_E sp000829415--1||s__Pseudomonas_E sp000931465--1||s__Pseudomonas_E sp000935045--1||s__Pseudomonas_E sp000955815--1||s__Pseudomonas_E sp001259595--1||s__Pseudomonas_E sp001269775--1||s__Pseudomonas_E sp001269805--1||s__Pseudomonas_E sp001269815--1||s__Pseudomonas_E sp001269925--1||s__Pseudomonas_E sp001297015--1||s__Pseudomonas_E sp001297125--1||s__Pseudomonas_E sp001308855--1||s__Pseudomonas_E sp001320245--1||s__Pseudomonas_E sp001320525--1||s__Pseudomonas_E sp001421885--1||s__Pseudomonas_E sp001422615--1||s__Pseudomonas_E sp001427125--1||s__Pseudomonas_E sp001429045--1||s__Pseudomonas_E sp001547895--1||s__Pseudomonas_E sp001642705--1||s__Pseudomonas_E sp001655595--1||s__Pseudomonas_E sp001655615--1||s__Pseudomonas_E sp001705835--1||s__Pseudomonas_E sp001945395--1||s__Pseudomonas_E sp001945445--1||s__Pseudomonas_E sp001952855--1||s__Pseudomonas_E sp001984065--1||s__Pseudomonas_E sp002000165--1||s__Pseudomonas_E sp002018875--1||s__Pseudomonas_E sp002029345--1||s__Pseudomonas_E sp002080045--1||s__Pseudomonas_E sp002112385--1||s__Pseudomonas_E sp002112505--1||s__Pseudomonas_E sp002112885--1||s__Pseudomonas_E sp002113025--1||s__Pseudomonas_E sp002113045--1||s__Pseudomonas_E sp002113125--1||s__Pseudomonas_E sp002113165--1||s__Pseudomonas_E sp002113375--1||s__Pseudomonas_E sp002113595--1||s__Pseudomonas_E sp002163625--1||s__Pseudomonas_E sp002165135--1||s__Pseudomonas_E sp002204795--1||s__Pseudomonas_E sp002263605--1||s__Pseudomonas_E sp002277815--1||s__Pseudomonas_E sp002286815--1||s__Pseudomonas_E sp002303925--1||s__Pseudomonas_E sp002338065--1||s__Pseudomonas_E sp002356535--1||s__Pseudomonas_E sp002379585--1||s__Pseudomonas_E sp002383725--1||s__Pseudomonas_E sp002386445--1||s__Pseudomonas_E sp002419965--1||s__Pseudomonas_E sp002434265--1||s__Pseudomonas_E sp002438125--1||s__Pseudomonas_E sp002699985--1||s__Pseudomonas_E sp002753995--1||s__Pseudomonas_E sp002803095--1||s__Pseudomonas_E sp002814235--1||s__Pseudomonas_E sp002836515--1||s__Pseudomonas_E sp002840155--1||s__Pseudomonas_E sp002843585--1||s__Pseudomonas_E sp002843605--1||s__Pseudomonas_E sp002874965--1||s__Pseudomonas_E sp002878485--1||s__Pseudomonas_E sp002901475--1||s__Pseudomonas_E sp002979555--1||s__Pseudomonas_E sp002980155--1||s__Pseudomonas_E sp003013355--1||s__Pseudomonas_E sp003014915--1||s__Pseudomonas_E sp003024385--1||s__Pseudomonas_E sp003033885--1||s__Pseudomonas_E sp003050835--1||s__Pseudomonas_E sp003050925--1||s__Pseudomonas_E sp003052515--1||s__Pseudomonas_E sp003053605--1||s__Pseudomonas_E sp003053805--1||s__Pseudomonas_E sp003060885--1||s__Pseudomonas_E sp003061005--1||s__Pseudomonas_E sp003097075--1||s__Pseudomonas_E sp003097135--1||s__Pseudomonas_E sp003097235--1||s__Pseudomonas_E sp003105155--1||s__Pseudomonas_E sp003151075--1||s__Pseudomonas_E sp003205205--1||s__Pseudomonas_E sp003208235--1||s__Pseudomonas_E sp003208475--1||s__Pseudomonas_E sp003253735--1||s__Pseudomonas_E sp003331055--1||s__Pseudomonas_E sp003428805--1||s__Pseudomonas_E sp003445295--1||s__Pseudomonas_E sp003596405--1||s__Pseudomonas_E sp003605735--1||s__Pseudomonas_E sp003851685--1||s__Pseudomonas_E sp003852235--1||s__Pseudomonas_E sp003852405--1||s__Pseudomonas_E sp003935425--1||s__Pseudomonas_E sp004011755--1||s__Pseudomonas_E sp004124275--1||s__Pseudomonas_E sp004136015--1||s__Pseudomonas_E sp004214895--1||s__Pseudomonas_E sp004310295--1||s__Pseudomonas_E sp004353925--1||s__Pseudomonas_E sp004519305--1||s__Pseudomonas_E sp004519405--1||s__Pseudomonas_E sp004803755--1||s__Pseudomonas_E sp005502935--1||s__Pseudomonas_E sp005508865--1||s__Pseudomonas_E sp005938045--1||s__Pseudomonas_E sp006227205--1||s__Pseudomonas_E sp007713465--1||s__Pseudomonas_E sp008369295--1||s__Pseudomonas_E sp008369325--1||s__Pseudomonas_E sp008370045--1||s__Pseudomonas_E sp009391885--1||s__Pseudomonas_E sp009707515--1||s__Pseudomonas_E sp009761815--1||s__Pseudomonas_E sp009764265--1||s__Pseudomonas_E sp009764645--1||s__Pseudomonas_E sp009834515--1||s__Pseudomonas_E sp009834565--1||s__Pseudomonas_E sp009861525--1||s__Pseudomonas_E sp009866765--1||s__Pseudomonas_E sp009905435--1||s__Pseudomonas_E sp009905615--1||s__Pseudomonas_E sp009908285--1||s__Pseudomonas_E sp010095445--1||s__Pseudomonas_E sp011355085--1||s__Pseudomonas_E sp011369485--1||s__Pseudomonas_E sp011752525--1||s__Pseudomonas_E sp011752565--1||s__Pseudomonas_E sp012844475--1||s__Pseudomonas_E sp012935695--1||s__Pseudomonas_E sp012935755--1||s__Pseudomonas_E sp012975065--1||s__Pseudomonas_E sp012985465--1||s__Pseudomonas_E sp012985665--1||s__Pseudomonas_E sp013179515--1||s__Pseudomonas_E sp013184545--1||s__Pseudomonas_E sp013359595--1||s__Pseudomonas_E sp013359695--1||s__Pseudomonas_E sp013385985--1||s__Pseudomonas_E sp013386585--1||s__Pseudomonas_E sp013386825--1||s__Pseudomonas_E sp014207255--1||s__Pseudomonas_E sp014268505--1||s__Pseudomonas_E sp014268655--1||s__Pseudomonas_E sp014268745--1||s__Pseudomonas_E sp014268755--1||s__Pseudomonas_E sp014268815--1||s__Pseudomonas_E sp014268825--1||s__Pseudomonas_E sp014268885--1||s__Pseudomonas_E sp014268975--1||s__Pseudomonas_E sp014269185--1||s__Pseudomonas_E sp014270125--1||s__Pseudomonas_E sp014842265--1||s__Pseudomonas_E sp014851685--1||s__Pseudomonas_E sp014851765--1||s__Pseudomonas_E sp014851905--1||s__Pseudomonas_E sp015354575--1||s__Pseudomonas_E sp016518545--1||s__Pseudomonas_E sp016648105--1||s__Pseudomonas_E sp016650635--1||s__Pseudomonas_E sp016650695--1||s__Pseudomonas_E sp016650815--1||s__Pseudomonas_E sp016651105--1||s__Pseudomonas_E sp016651305--1||s__Pseudomonas_E sp016658545--1||s__Pseudomonas_E sp016865545--1||s__Pseudomonas_E sp017744435--1||s__Pseudomonas_E sp017875955--1||s__Pseudomonas_E sp017968885--1||s__Pseudomonas_E sp018325905--1||s__Pseudomonas_E sp018449655--1||s__Pseudomonas_E sp018449725--1||s__Pseudomonas_E sp018816095--1||s__Pseudomonas_E sp019139535--1||s__Pseudomonas_E sp019139675--1||s__Pseudomonas_E sp019139835--1||s__Pseudomonas_E sp019145475--1||s__Pseudomonas_E sp019168305--1||s__Pseudomonas_E sp019200975--1||s__Pseudomonas_E sp900005815--1||s__Pseudomonas_E sp900101695--1||s__Pseudomonas_E sp900107395--1||s__Pseudomonas_E sp900108875--1||s__Pseudomonas_E sp900109995--1||s__Pseudomonas_E sp900110765--1||s__Pseudomonas_E sp900113505--1||s__Pseudomonas_E sp900156465--1||s__Pseudomonas_E sp900187425--1||s__Pseudomonas_E sp900187445--1||s__Pseudomonas_E sp900187455--1||s__Pseudomonas_E sp900187505--1||s__Pseudomonas_E sp900187515--1||s__Pseudomonas_E sp900187565--1||s__Pseudomonas_E sp900187605--1||s__Pseudomonas_E sp900187615--1||s__Pseudomonas_E sp900187635--1||s__Pseudomonas_E sp900187645--1||s__Pseudomonas_E sp900475325--1||s__Pseudomonas_E sp900573885--1||s__Pseudomonas_E sp900580675--1||s__Pseudomonas_E sp900580865--1||s__Pseudomonas_E sp900581005--1||s__Pseudomonas_E sp900582195--1||s__Pseudomonas_E sp900582625--1||s__Pseudomonas_E sp900583165--1||s__Pseudomonas_E sp900585815--1||s__Pseudomonas_E sp900585905--1||s__Pseudomonas_E sp900589395--1||s__Pseudomonas_E sp900590755--1||s__Pseudomonas_E sp900591205--1||s__Pseudomonas_E sp900596015--1||s__Pseudomonas_E sp900601905--1||s__Pseudomonas_E sp900602065--1||s__Pseudomonas_E sp902506495--1||s__Pseudomonas_E sp902506535--1||s__Pseudomonas_E sp903970465--1||s__Pseudomonas_E straminea--1||s__Pseudomonas_E stutzeri_A--1||s__Pseudomonas_E synxantha--1||s__Pseudomonas_E synxantha_A--1||s__Pseudomonas_E syringae--1||s__Pseudomonas_E syringae_A--1||s__Pseudomonas_E syringae_E--1||s__Pseudomonas_E syringae_F--1||s__Pseudomonas_E syringae_J--1||s__Pseudomonas_E syringae_M--1||s__Pseudomonas_E syringae_P--1||s__Pseudomonas_E syringae_Q--1||s__Pseudomonas_E taetrolens--1||s__Pseudomonas_E taiwanensis--1||s__Pseudomonas_E thivervalensis--1||s__Pseudomonas_E tolaasii--1||s__Pseudomonas_E toyotomiensis--1||s__Pseudomonas_E tremae--1||s__Pseudomonas_E triticumensis--1||s__Pseudomonas_E trivialis--1||s__Pseudomonas_E trivialis_B--1||s__Pseudomonas_E typographi--1||s__Pseudomonas_E umsongensis--1||s__Pseudomonas_E vancouverensis--1||s__Pseudomonas_E veronii--1||s__Pseudomonas_E versuta--1||s__Pseudomonas_E viciae--1||s__Pseudomonas_E viridiflava--1||s__Pseudomonas_E viridiflava_B--1||s__Pseudomonas_E viridiflava_C--1||s__Pseudomonas_E vranovensis--1||s__Pseudomonas_E wadenswilerensis--1||s__Pseudomonas_E weihenstephanensis--1||s__Pseudomonas_E yamanorum--1||s__Pseudomonas_E yamanorum_A--1||s__Pseudomonas_E yamanorum_B--1||s__Pseudomonas_F alcaligenes_A--1||s__Pseudomonas_F furukawaii--1||s__Pseudomonas_F lalkuanensis--1||s__Pseudomonas_F resinovorans_A--1||s__Pseudomonas_F resinovorans_C--1||s__Pseudomonas_F sp000949385--1||s__Pseudomonas_F sp001708505--1||s__Pseudomonas_F sp003234055--1||s__Pseudomonas_F sp003626975--1||s__Pseudomonas_F sp014700075--1||s__Pseudomonas_F sp018704125--1||s__Pseudomonas_O sp002418465--1||s__Pseudomonas_Q kirkiae--1||s__Pseudomonas_Q sp013395055--1||s__SXTU01 sp005791875--1||s__SXTU01 sp009773355--1||s__SXTU01 sp009922615--1||s__SXTU01 sp009924135--1||s__SXTU01 sp016235545--1:heptad_counter=MCP-24H--2||MCP-40H--793||MCP-44H--6:lbd_counter=4HB_MCP_1--4||UNKNOWN--1:lca_tree=g__Pseudomonas_E:length_avg=125.47826086956522:length_max=166.0:length_min=71.0:length_std=23.225354779518348:length_sum=11544.0:mismatch_avg=4.021739130434782:mismatch_max=23.0:mismatch_min=0.0:mismatch_std=4.387740816144542:mismatch_sum=370.0:name=N143601:qcovhsp_avg=99.38586956521738:qcovhsp_max=100.0:qcovhsp_min=95.4:qcovhsp_std=0.9746886255957555:qcovhsp_sum=9143.499999999998:qend_avg=126.06521739130434:qend_max=174.0:qend_min=73.0:qend_std=23.672121289099717:qend_sum=11598.0:qstart_avg=1.684782608695652:qstart_max=9.0:qstart_min=1.0:qstart_std=1.3980311731191477:qstart_sum=155.0:ref_name_counter=GB_GCA_002418465.1_protein.faa_DIEE01000047.1_6@PF00015_full_PFAM.366.538--1||GB_GCA_002434265.1_protein.faa_DJJS01000001.1_258@PF00015_full_PFAM.339.518--3||GB_GCA_002796985.1_protein.faa_PEKX01000002.1_179@PF00015_full_PFAM.349.514--2||GB_GCA_900596015.1_protein.faa_UVIF01000010.1_85@PF00015_full_PFAM.346.516--2||RS_GCF_000425745.1_protein.faa_NZ_AUEA01000009.1_129@PF00015_full_PFAM.345.518--3||RS_GCF_000444135.1_protein.faa_NZ_ATDK01000052.1_12@PF00015_full_PFAM.339.517--2||RS_GCF_000690905.1_protein.faa_NZ_JMCL01000059.1_197@PF00015_full_PFAM.346.518--2||RS_GCF_000737245.1_protein.faa_NZ_JPQU01000067.1_128@PF00015_full_PFAM.346.518--1||RS_GCF_000759535.1_protein.faa_NZ_CP009455.1_204@PF00015_full_PFAM.346.518--4||RS_GCF_000949385.2_protein.faa_NZ_JYKO02000001.1_4216@PF00015_full_PFAM.350.523--1||RS_GCF_001238485.1_protein.faa_NZ_LFQK01000065.1_7@PF00015_full_PFAM.350.518--1||RS_GCF_001544555.2_protein.faa_NZ_FCOK02000007.1_54@PF00015_full_PFAM.349.526--1||RS_GCF_001557535.2_protein.faa_NZ_CP014306.1_2801@PF00015_full_PFAM.349.526--2||RS_GCF_001642705.1_protein.faa_NZ_LWBV01000001.1_627@PF00015_full_PFAM.342.518--1||RS_GCF_001941965.1_protein.faa_NZ_MKZO01000067.1_268@PF00015_full_PFAM.345.518--20||RS_GCF_002113595.1_protein.faa_NZ_NEIU01000003.1_396@PF00015_full_PFAM.350.518--1||RS_GCF_002843585.1_protein.faa_NZ_CP025262.1_1006@PF00015_full_PFAM.345.517--1||RS_GCF_003352185.1_protein.faa_NZ_CP029608.1_1100@PF00015_full_PFAM.350.518--9||RS_GCF_003732265.1_protein.faa_NZ_MOBK01000169.1_1@PF00015_full_PFAM.1.90--1||RS_GCF_009932335.1_protein.faa_NZ_BLJF01000001.1_358@PF00015_full_PFAM.345.518--1||RS_GCF_013374995.1_protein.faa_NZ_CP056030.1_1191@PF00015_full_PFAM.345.515--2||RS_GCF_013523165.1_protein.faa_NZ_JAAMQI010000012.1_2@PF00015_full_PFAM.341.526--1||RS_GCF_016648105.1_protein.faa_NZ_JACVVE010000008.1_52@PF00015_full_PFAM.346.518--5||RS_GCF_016651105.1_protein.faa_NZ_JAEKEL010000001.1_2054@PF00015_full_PFAM.351.518--11||RS_GCF_900103875.1_protein.faa_NZ_LT629705.1_5791@PF00015_full_PFAM.350.516--3||RS_GCF_900105475.1_protein.faa_NZ_LT629777.1_272@PF00015_full_PFAM.350.517--2||RS_GCF_900105555.1_protein.faa_NZ_FNTZ01000001.1_3245@PF00015_full_PFAM.346.517--1||RS_GCF_900112375.1_protein.faa_NZ_FOLS01000056.1_6@PF00015_full_PFAM.345.509--3||RS_GCF_900113905.1_protein.faa_NZ_FORC01000002.1_246@PF00015_full_PFAM.349.523--3||RS_GCF_904063065.1_protein.faa_NZ_CAJFCL010000001.1_422@PF00015_full_PFAM.346.518--2:scovhsp_avg=73.67934782608695:scovhsp_max=96.3:scovhsp_min=51.8:scovhsp_std=12.94774398477472:scovhsp_sum=6778.5:send_avg=148.09782608695653:send_max=166.0:send_min=89.0:send_std=17.530544635640076:send_sum=13625.0:sstart_avg=23.684782608695652:sstart_max=64.0:sstart_min=1.0:sstart_std=21.12023629770517:sstart_sum=2179.0],(3435d9af-4430-44e5-9d65-f00347f0b14e_3@MCPsignal.369.457:5e-09[&&NHX:Sample=rhizpot3:Type=capture:capture_class=c__Alphaproteobacteria:capture_domain=d__Bacteria:capture_family=f__Stappiaceae:capture_genus=g__Pannonibacter:capture_order=o__Rhizobiales:capture_phylum=p__Proteobacteria:capture_species=s__Pannonibacter sp009915765:heptad=MCP-40H],(95fa9e19-1aab-4942-8fb2-aa19fde5fa0e_1@MCPsignal.362.458:5e-09[&&NHX:Sample=rhizpot3:Type=capture:besthit=94.8:bitscore=162.0:capture_class=c__Alphaproteobacteria:capture_domain=d__Bacteria:capture_family=f__Stappiaceae:capture_genus=g__Pannonibacter:capture_order=o__Rhizobiales:capture_phylum=p__Proteobacteria:capture_species=s__Pannonibacter sp009915765:evalue=4.95e-52:gapopen=0.0:heptad=MCP-40H:length=96.0:mismatch=5.0:qcovhsp=100.0:qend=96.0:qstart=1.0:ref_name=RS_GCF_000527175.1_protein.faa_NZ_AZUR01000001.1_2968@PF00015_full_PFAM.340.521:scovhsp=53.0:send=100.0:sstart=5.0],37d0ce0d-dce8-4e51-8cf4-37d18657d11e_3@MCPsignal.168.266:0.0278735[&&NHX:Sample=rhizpot2:Type=capture:besthit=93.8:bitscore=164.0:capture_class=c__Ozemobacteria:capture_domain=d__Bacteria:capture_family=f__Ozemobacteraceae:capture_genus=g__Ozemobacter:capture_order=o__Ozemobacterales:capture_phylum=p__Riflebacteria:capture_species=s__Ozemobacter sp012517355:evalue=4.69e-53:gapopen=0.0:heptad=MCP-40H:length=97.0:mismatch=6.0:qcovhsp=99.0:qend=98.0:qstart=2.0:ref_name=RS_GCF_012910955.1_protein.faa_NZ_WTVQ01000044.1_28@PF00015_full_PFAM.305.475:scovhsp=57.1:send=100.0:sstart=4.0])0:5e-09[&&NHX:Sample_counter=rhizpot2--1||rhizpot3--1:Type_counter=capture--2:besthit_avg=94.3:besthit_max=94.8:besthit_min=93.8:besthit_std=0.7071067811865476:besthit_sum=188.6:bitscore_avg=163.0:bitscore_max=164.0:bitscore_min=162.0:bitscore_std=1.4142135623730951:bitscore_sum=326.0:capture_class_counter=c__Alphaproteobacteria--1||c__Ozemobacteria--1:capture_domain_counter=d__Bacteria--2:capture_family_counter=f__Ozemobacteraceae--1||f__Stappiaceae--1:capture_genus_counter=g__Ozemobacter--1||g__Pannonibacter--1:capture_order_counter=o__Ozemobacterales--1||o__Rhizobiales--1:capture_phylum_counter=p__Proteobacteria--1||p__Riflebacteria--1:capture_species_counter=s__Ozemobacter sp012517355--1||s__Pannonibacter sp009915765--1:evalue_avg=2.7095e-52:evalue_max=4.95e-52:evalue_min=4.69e-53:evalue_std=3.1685454864969192e-52:evalue_sum=5.419e-52:gapopen_avg=0.0:gapopen_max=0.0:gapopen_min=0.0:gapopen_std=0.0:gapopen_sum=0.0:gtdb_class_counter=:gtdb_domain_counter=:gtdb_family_counter=:gtdb_genus_counter=:gtdb_order_counter=:gtdb_phylum_counter=:gtdb_species_counter=:heptad_counter=MCP-40H--2:lbd_counter=:length_avg=96.5:length_max=97.0:length_min=96.0:length_std=0.7071067811865476:length_sum=193.0:mismatch_avg=5.5:mismatch_max=6.0:mismatch_min=5.0:mismatch_std=0.7071067811865476:mismatch_sum=11.0:name=N143605:qcovhsp_avg=99.5:qcovhsp_max=100.0:qcovhsp_min=99.0:qcovhsp_std=0.707106781
```
