## Supplementary material for "Unveiling the hidden biodiversity of microbial chemoreceptor genes in the rare biosphere": MCPsignal_captured_gtdbr207.nw (part 192 of 1806)

```
1865476:qcovhsp_sum=199.0:qend_avg=97.0:qend_max=98.0:qend_min=96.0:qend_std=1.4142135623730951:qend_sum=194.0:qstart_avg=1.5:qstart_max=2.0:qstart_min=1.0:qstart_std=0.7071067811865476:qstart_sum=3.0:ref_name_counter=RS_GCF_000527175.1_protein.faa_NZ_AZUR01000001.1_2968@PF00015_full_PFAM.340.521--1||RS_GCF_012910955.1_protein.faa_NZ_WTVQ01000044.1_28@PF00015_full_PFAM.305.475--1:scovhsp_avg=55.05:scovhsp_max=57.1:scovhsp_min=53.0:scovhsp_std=2.899137802864846:scovhsp_sum=110.1:send_avg=100.0:send_max=100.0:send_min=100.0:send_std=0.0:send_sum=200.0:sstart_avg=4.5:sstart_max=5.0:sstart_min=4.0:sstart_std=0.7071067811865476:sstart_sum=9.0])0.512:0.0115722[&&NHX:Sample_counter=rhizpot2--1||rhizpot3--2:Type_counter=capture--3:besthit_avg=94.3:besthit_max=94.8:besthit_min=93.8:besthit_std=0.7071067811865476:besthit_sum=188.6:bitscore_avg=163.0:bitscore_max=164.0:bitscore_min=162.0:bitscore_std=1.4142135623730951:bitscore_sum=326.0:capture_class_counter=c__Alphaproteobacteria--2||c__Ozemobacteria--1:capture_domain_counter=d__Bacteria--3:capture_family_counter=f__Ozemobacteraceae--1||f__Stappiaceae--2:capture_genus_counter=g__Ozemobacter--1||g__Pannonibacter--2:capture_order_counter=o__Ozemobacterales--1||o__Rhizobiales--2:capture_phylum_counter=p__Proteobacteria--2||p__Riflebacteria--1:capture_species_counter=s__Ozemobacter sp012517355--1||s__Pannonibacter sp009915765--2:evalue_avg=2.7095e-52:evalue_max=4.95e-52:evalue_min=4.69e-53:evalue_std=3.1685454864969192e-52:evalue_sum=5.419e-52:gapopen_avg=0.0:gapopen_max=0.0:gapopen_min=0.0:gapopen_std=0.0:gapopen_sum=0.0:gtdb_class_counter=:gtdb_domain_counter=:gtdb_family_counter=:gtdb_genus_counter=:gtdb_order_counter=:gtdb_phylum_counter=:gtdb_species_counter=:heptad_counter=MCP-40H--3:lbd_counter=:length_avg=96.5:length_max=97.0:length_min=96.0:length_std=0.7071067811865476:length_sum=193.0:mismatch_avg=5.5:mismatch_max=6.0:mismatch_min=5.0:mismatch_std=0.7071067811865476:mismatch_sum=11.0:name=N143606:qcovhsp_avg=99.5:qcovhsp_max=100.0:qcovhsp_min=99.0:qcovhsp_std=0.7071067811865476:qcovhsp_sum=199.0:qend_avg=97.0:qend_max=98.0:qend_min=96.0:qend_std=1.4142135623730951:qend_sum=194.0:qstart_avg=1.5:qstart_max=2.0:qstart_min=1.0:qstart_std=0.7071067811865476:qstart_sum=3.0:ref_name_counter=RS_GCF_000527175.1_protein.faa_NZ_AZUR01000001.1_2968@PF00015_full_PFAM.340.521--1||RS_GCF_012910955.1_protein.faa_NZ_WTVQ01000044.1_28@PF00015_full_PFAM.305.475--1:scovhsp_avg=55.05:scovhsp_max=57.1:scovhsp_min=53.0:scovhsp_std=2.899137802864846:scovhsp_sum=110.1:send_avg=100.0:send_max=100.0:send_min=100.0:send_std=0.0:send_sum=200.0:sstart_avg=4.5:sstart_max=5.0:sstart_min=4.0:sstart_std=0.7071067811865476:sstart_sum=9.0])0.806:0.01659[&&NHX:Sample_counter=rhizpot1--42||rhizpot2--5||rhizpot3--25||rhiztom1--41||rhiztom2--9||rhiztom3--70:Type_counter=GTDB--612||capture--192:besthit_avg=96.77021276595742:besthit_max=100.0:besthit_min=85.4:besthit_std=3.268284538593851:besthit_sum=9096.399999999998:bitscore_avg=218.74468085106383:bitscore_max=287.0:bitscore_min=129.0:bitscore_std=38.58517631963704:bitscore_sum=20562.0:capture_class_counter=c__Alphaproteobacteria--22||c__Clostridia--3||c__Desulfovibrionia--4||c__Dormibacteria--1||c__Gammaproteobacteria--156||c__Holophagae--1||c__Nitrospiria--2||c__Ozemobacteria--1||c__PGYV01--1||c__UBA6191--1:capture_domain_counter=d__Bacteria--192:capture_family_counter=f__Acetobacteraceae--4||f__Acutalibacteraceae--2||f__Alteromonadaceae--1||f__Ancalomicrobiaceae--1||f__Beijerinckiaceae--4||f__Burkholderiaceae--8||f__Casimicrobiaceae--1||f__Desulfovibrionaceae--4||f__Dormibacteraceae--1||f__Halieaceae--1||f__Halomonadaceae--1||f__Holophagaceae--1||f__JACPRK01--1||f__Lachnospiraceae--1||f__Methylomonadaceae--1||f__Nitrospiraceae--2||f__Ozemobacteraceae--1||f__PGYV01--1||f__Pseudomonadaceae--140||f__Rhizobiaceae--4||f__Rhodobacteraceae--1||f__Rhodocyclaceae--1||f__Sphingomonadaceae--4||f__Stappiaceae--2||f__Xanthobacteraceae--2||f__Xanthomonadaceae--2:capture_genus_counter=g__Achromobacter_A--1||g__Aureimonas--4||g__Azonexus--1||g__Bosea--1||g__CAIWHR01--1||g__Caccousia--2||g__Candidimonas--1||g__Cupriavidus--1||g__Gemmobacter_B--1||g__Geothrix--1||g__Halomonas--1||g__JACPRK01--1||g__Lacisediminimonas--1||g__Megalodesulfovibrio--4||g__Methylotuvimicrobium--1||g__Microvirga--2||g__Noviherbaspirillum--1||g__Novosphingobium--2||g__Ozemobacter--1||g__PGYV01--1||g__Palsa-1315--2||g__Palsa-872--1||g__Pannonibacter--2||g__Parahaliea--1||g__Pararheinheimera--1||g__Prosthecomicrobium_A--1||g__Pseudomonas--8||g__Pseudomonas_E--132||g__Pseudoxanthomonas--1||g__Rhodoblastus--1||g__Rhodoferax--2||g__Rhodopseudomonas--2||g__Rhodovastum--4||g__Serpentinomonas--1||g__Sphingomonas--2||g__Stenotrophomonas--1||g__XBB2008--1:capture_order_counter=o__Acetobacterales--4||o__Burkholderiales--10||o__Desulfovibrionales--4||o__Dormibacterales--1||o__Enterobacterales--1||o__Holophagales--1||o__JACPRK01--1||o__Lachnospirales--1||o__Methylococcales--1||o__Nitrospirales--2||o__Oscillospirales--2||o__Ozemobacterales--1||o__PGYV01--1||o__Pseudomonadales--142||o__Rhizobiales--13||o__Rhodobacterales--1||o__Sphingomonadales--4||o__Xanthomonadales--2:capture_phylum_counter=p__Acidobacteriota--1||p__Desulfobacterota_I--4||p__Dormibacterota--1||p__Firmicutes_A--3||p__Goldbacteria--1||p__Nitrospirota--2||p__Proteobacteria--178||p__Riflebacteria--1||p__UBP17--1:capture_species_counter=s__Achromobacter_A aestuarii--1||s__Aureimonas sp001442755--4||s__Azonexus sp008933675--1||s__Bosea sp001713455--1||s__CAIWHR01 sp903912485--1||s__Caccousia avicola--2||s__Candidimonas humi--1||s__Cupriavidus sp018729255--1||s__Gemmobacter_B sp002855575--1||s__Geothrix sp003538615--1||s__Halomonas sp010994375--1||s__JACPRK01 sp016213845--1||s__Lacisediminimonas sp016467405--1||s__Megalodesulfovibrio gigas--4||s__Methylotuvimicrobium kenyense--1||s__Microvirga sp000739015--2||s__Noviherbaspirillum sp007874125--1||s__Novosphingobium sediminicola--1||s__Novosphingobium sp001295795--1||s__Ozemobacter sp012517355--1||s__PGYV01 sp002839855--1||s__Palsa-1315 sp013388555--2||s__Palsa-872 sp005880945--1||s__Pannonibacter sp009915765--2||s__Parahaliea aestuarii--1||s__Pararheinheimera sp003990335--1||s__Prosthecomicrobium_A hirschii--1||s__Pseudomonas citronellolis--2||s__Pseudomonas delhiensis--4||s__Pseudomonas knackmussii--1||s__Pseudomonas sp017491605--1||s__Pseudomonas_E asiatica--18||s__Pseudomonas_E atacamensis--5||s__Pseudomonas_E baltica--2||s__Pseudomonas_E benzenivorans--1||s__Pseudomonas_E frederiksbergensis_A--2||s__Pseudomonas_E glycinae--3||s__Pseudomonas_E guariconensis--5||s__Pseudomonas_E hunanensis--13||s__Pseudomonas_E khazarica--1||s__Pseudomonas_E kilonensis--2||s__Pseudomonas_E koreensis_B--1||s__Pseudomonas_E koreensis_C--7||s__Pseudomonas_E lactis--3||s__Pseudomonas_E moraviensis_A--4||s__Pseudomonas_E paracarnis--2||s__Pseudomonas_E putida--11||s__Pseudomonas_E putida_E--1||s__Pseudomonas_E putida_K--8||s__Pseudomonas_E putida_T--2||s__Pseudomonas_E qingdaonensis--1||s__Pseudomonas_E soli--7||s__Pseudomonas_E sp000282495--1||s__Pseudomonas_E sp000282515--4||s__Pseudomonas_E sp002483005--1||s__Pseudomonas_E sp002843585--11||s__Pseudomonas_E sp003033885--6||s__Pseudomonas_E sp004214895--1||s__Pseudomonas_E sp009834515--1||s__Pseudomonas_E sp014268745--5||s__Pseudomonas_E sp019168305--1||s__Pseudomonas_E syringae_E--2||s__Pseudoxanthomonas daejeonensis--1||s__Rhodoblastus acidophilus--1||s__Rhodoferax sp903897925--2||s__Rhodopseudomonas palustris_C--2||s__Rhodovastum atsumiense--4||s__Serpentinomonas raichei--1||s__Sphingomonas phyllosphaerae_B--2||s__Stenotrophomonas maltophilia_AW--1||s__XBB2008 sp017450485--1:evalue_avg=1.5319148936883213e-42:evalue_max=1.44e-40:evalue_min=3.02e-100:evalue_std=1.4852465946119196e-41:evalue_sum=1.440000000067022e-40:gapopen_avg=0.14893617021276595:gapopen_max=2.0:gapopen_min=0.0:gapopen_std=0.4627511653612983:gapopen_sum=14.0:gtdb_class_counter=c__Gammaproteobacteria--607||c__Verrucomicrobiae--5:gtdb_domain_counter=d__Bacteria--612:gtdb_family_counter=f__Alteromonadaceae--2||f__Burkholderiaceae--3||f__Moraxellaceae--2||f__Nitrincolaceae--1||f__Pseudomonadaceae--598||f__Rhodocyclaceae--1||f__SXTU01--5:gtdb_genus_counter=g__Acidovorax--2||g__Agitococcus--1||g__Aromatoleum--1||g__Comamonas--1||g__Fluviicoccus--1||g__Pararheinheimera--2||g__Pokkaliibacter--1||g__Pseudomonas--21||g__Pseudomonas_E--563||g__Pseudomonas_F--11||g__Pseudomonas_O--1||g__Pseudomonas_Q--2||g__SXTU01--5:gtdb_order_counter=o__Burkholderiales--4||o__Enterobacterales--2||o__Pedosphaerales--5||o__Pseudomonadales--601:gtdb_phylum_counter=p__Proteobacteria--607||p__Verrucomicrobiota--5:gtdb_species_counter=s__Acidovorax soli_A--1||s__Acidovorax sp003852545--1||s__Agitococcus lubricus--1||s__Aromatoleum sp000349945--1||s__Comamonas koreensis--1||s__Fluviicoccus keumensis--1||s__Pararheinheimera riviphila--1||s__Pararheinheimera sp003990335--1||s__Pokkaliibacter plantistimulans--1||s__Pseudomonas aeruginosa--1||s__Pseudomonas aeruginosa_A--1||s__Pseudomonas citronellolis--1||s__Pseudomonas delhiensis--1||s__Pseudomonas jinjuensis--1||s__Pseudomonas knackmussii--1||s__Pseudomonas nicosulfuronedens--1||s__Pseudomonas nitritireducens_A--1||s__Pseudomonas nitroreducens--1||s__Pseudomonas nitroreducens_A--1||s__Pseudomonas nitroreducens_B--1||s__Pseudomonas panipatensis--1||s__Pseudomonas sp000349845--1||s__Pseudomonas sp000955805--1||s__Pseudomonas sp002079985--1||s__Pseudomonas sp002796985--1||s__Pseudomonas sp009189165--1||s__Pseudomonas sp014852585--1||s__Pseudomonas sp016919445--1||s__Pseudomonas sp017491605--1||s__Pseudomonas sp017589465--1||s__Pseudomonas_E abietaniphila--1||s__Pseudomonas_E alcaliphila--1||s__Pseudomonas_E alkylphenolica--1||s__Pseudomonas_E alkylphenolica_A--1||s__Pseudomonas_E alkylphenolica_B--1||s__Pseudomonas_E allokribbensis--1||s__Pseudomonas_E amygdali--1||s__Pseudomonas_E anatoliensis--1||s__Pseudomonas_E antarctica--1||s__Pseudomonas_E antarctica_A--1||s__Pseudomonas_E argentinensis--1||s__Pseudomonas_E argentinensis_B--1||s__Pseudomonas_E arsenicoxydans--1||s__Pseudomonas_E arsenicoxydans_A--1||s__Pseudomonas_E asiatica--1||s__Pseudomonas_E asplenii--1||s__Pseudomonas_E asplenii_A--1||s__Pseudomonas_E asturiensis--1||s__Pseudomonas_E atacamensis--1||s__Pseudomonas_E avellanae--1||s__Pseudomonas_E azotoformans--1||s__Pseudomonas_E azotoformans_A--1||s__Pseudomonas_E azotoformans_B--1||s__Pseudomonas_E baetica--1||s__Pseudomonas_E baltica--1||s__Pseudomonas_E batumici--1||s__Pseudomonas_E benzenivorans--1||s__Pseudomonas_E bijieensis--1||s__Pseudomonas_E bohemica--1||s__Pseudomonas_E brassicacearum--1||s__Pseudomonas_E brassicacearum_A--1||s__Pseudomonas_E brassicacearum_D--2||s__Pseudomonas_E brassicacearum_E--1||s__Pseudomonas_E brassicae--1||s__Pseudomonas_E brenneri--1||s__Pseudomonas_E bubulae--1||s__Pseudomonas_E canadensis--1||s__Pseudomonas_E cannabina--1||s__Pseudomonas_E capeferrum--1||s__Pseudomonas_E capeferrum_A--1||s__Pseudomonas_E capsici--1||s__Pseudomonas_E caricapapayae--1||s__Pseudomonas_E caspiana--1||s__Pseudomonas_E cedrina--1||s__Pseudomonas_E cerasi--1||s__Pseudomonas_E chengduensis_A--1||s__Pseudomonas_E chlororaphis--1||s__Pseudomonas_E chlororaphis_D--1||s__Pseudomonas_E chlororaphis_E--1||s__Pseudomonas_E chlororaphis_F--1||s__Pseudomonas_E chlororaphis_G--1||s__Pseudomonas_E cichorii--1||s__Pseudomonas_E cichorii_B--1||s__Pseudomonas_E cichorii_C--1||s__Pseudomonas_E cichorii_D--1||s__Pseudomonas_E coleopterorum--1||s__Pseudomonas_E composti--1||s__Pseudomonas_E congelans--1||s__Pseudomonas_E corrugata--1||s__Pseudomonas_E costantinii--1||s__Pseudomonas_E cremoricolorata--1||s__Pseudomonas_E cremoricolorata_A--1||s__Pseudomonas_E cremoris--2||s__Pseudomonas_E crudilactis--1||s__Pseudomonas_E cyclaminis--1||s__Pseudomonas_E deceptionensis--1||s__Pseudomonas_E donghuensis--1||s__Pseudomonas_E edaphica--1||s__Pseudomonas_E endophytica--1||s__Pseudomonas_E entomophila--1||s__Pseudomonas_E entomophila_A--1||s__Pseudomonas_E entomophila_B--1||s__Pseudomonas_E entomophila_C--1||s__Pseudomonas_E eucalypticola--1||s__Pseudomonas_E extremaustralis--1||s__Pseudomonas_E extremorientalis--1||s__Pseudomonas_E fildesensis--1||s__Pseudomonas_E flavescens--1||s__Pseudomonas_E floridensis--1||s__Pseudomonas_E fluorescens--1||s__Pseudomonas_E fluorescens_A--1||s__Pseudomonas_E fluorescens_AA--1||s__Pseudomonas_E fluorescens_AJ--1||s__Pseudomonas_E fluorescens_AM--1||s__Pseudomonas_E fluorescens_AN--1||s__Pseudomonas_E fluorescens_AO--1||s__Pseudomonas_E fluorescens_AP--1||s__Pseudomonas_E fluorescens_AQ--1||s__Pseudomonas_E fluorescens_B--1||s__Pseudomonas_E fluorescens_BA--1||s__Pseudomonas_E fluorescens_BB--1||s__Pseudomonas_E fluorescens_BC--1||s__Pseudomonas_E fluorescens_BD--1||s__Pseudomonas_E fluorescens_BE--1||s__Pseudomonas_E fluorescens_BF--1||s__Pseudomonas_E fluorescens_BG--1||s__Pseudomonas_E fluorescens_BH--1||s__Pseudomonas_E fluorescens_BI--1||s__Pseudomonas_E fluorescens_BJ--1||s__Pseudomonas_E fluorescens_BK--1||s__Pseudomonas_E fluorescens_BM--1||s__Pseudomonas_E fluorescens_BN--1||s__Pseudomonas_E fluorescens_BO--1||s__Pseudomonas_E fluorescens_BP--1||s__Pseudomonas_E fluorescens_BR--1||s__Pseudomonas_E fluorescens_BS--1||s__Pseudomonas_E fluorescens_BT--1||s__Pseudomonas_E fluorescens_BU--1||s__Pseudomonas_E fluorescens_BV--1||s__Pseudomonas_E fluorescens_BW--1||s__Pseudomonas_E fluorescens_BX--1||s__Pseudomonas_E fluorescens_BY--1||s__Pseudomonas_E fluorescens_C--1||s__Pseudomonas_E fluorescens_E--1||s__Pseudomonas_E fluorescens_G--1||s__Pseudomonas_E fluorescens_H--1||s__Pseudomonas_E fluorescens_K--1||s__Pseudomonas_E fluorescens_M--1||s__Pseudomonas_E fluorescens_O--1||s__Pseudomonas_E fluorescens_Q--1||s__Pseudomonas_E fluorescens_S--1||s__Pseudomonas_E fluorescens_T--1||s__Pseudomonas_E fluorescens_W--1||s__Pseudomonas_E fluorescens_X--1||s__Pseudomonas_E foliumensis--1||s__Pseudomonas_E fragi--1||s__Pseudomonas_E fragi_D--1||s__Pseudomonas_E frederiksbergensis--1||s__Pseudomonas_E frederiksbergensis_A--1||s__Pseudomonas_E frederiksbergensis_B--1||s__Pseudomonas_E frederiksbergensis_D--1||s__Pseudomonas_E frederiksbergensis_F--1||s__Pseudomonas_E frederiksbergensis_G--1||s__Pseudomonas_E frederiksbergensis_H--1||s__Pseudomonas_E frederiksbergensis_I--1||s__Pseudomonas_E fulva--1||s__Pseudomonas_E fulva_A--1||s__Pseudomonas_E fulva_B--1||s__Pseudomonas_E fulva_C--1||s__Pseudomonas_E fuscovaginae_A--1||s__Pseudomonas_E fuscovaginae_B--1||s__Pseudomonas_E gessardii--1||s__Pseudomonas_E gingeri_A--1||s__Pseudomonas_E gingeri_B--1||s__Pseudomonas_E gingeri_C--1||s__Pseudomonas_E gingeri_D--1||s__Pseudomonas_E glycinae--1||s__Pseudomonas_E gozinkensis--1||s__Pseudomonas_E graminis--1||s__Pseudomonas_E graminis_B--1||s__Pseudomonas_E graminis_C--1||s__Pseudomonas_E graminis_D--1||s__Pseudomonas_E granadensis--1||s__Pseudomonas_E gregormendelii--1||s__Pseudomonas_E grimontii--1||s__Pseudomonas_E guariconensis--1||s__Pseudomonas_E guariconensis_A--1||s__Pseudomonas_E guguanensis--1||s__Pseudomonas_E guineae--1||s__Pseudomonas_E haemolytica--1||s__Pseudomonas_E helleri--1||s__Pseudomonas_E helleri_A--1||s__Pseudomonas_E helmanticensis--1||s__Pseudomonas_E huaxiensis--1||s__Pseudomonas_E hunanensis--1||s__Pseudomonas_E inefficax--1||s__Pseudomonas_E japonica--1||s__Pseudomonas_E japonica_A--1||s__Pseudomonas_E jessenii--1||s__Pseudomonas_E juntendi--1||s__Pseudomonas_E kairouanensis--1||s__Pseudomonas_E khazarica--1||s__Pseudomonas_E kielensis--1||s__Pseudomonas_E kilonensis--1||s__Pseudomonas_E kilonensis_B--1||s__Pseudomonas_E kitaguniensis--1||s__Pseudomonas_E koreensis--1||s__Pseudomonas_E koreensis_A--1||s__Pseudomonas_E koreensis_B--1||s__Pseudomonas_E koreensis_C--1||s__Pseudomonas_E koreensis_E--1||s__Pseudomonas_E kribbensis--1||s__Pseudomonas_E lactis--1||s__Pseudomonas_E laurentiana--1||s__Pseudomonas_E laurylsulfatiphila--1||s__Pseudomonas_E laurylsulfativorans--1||s__Pseudomonas_E leptonychotis--1||s__Pseudomonas_E libanensis--1||s__Pseudomonas_E lini--1||s__Pseudomonas_E lundensis--1||s__Pseudomonas_E lundensis_A--1||s__Pseudomonas_E lurida--1||s__Pseudomonas_E lutea--1||s__Pseudomonas_E mandelii--1||s__Pseudomonas_E mandelii_B--1||s__Pseudomonas_E mandelii_C--1||s__Pseudomonas_E mandelii_D--1||s__Pseudomonas_E marginalis--1||s__Pseudomonas_E marginalis_B--1||s__Pseudomonas_E marincola--1||s__Pseudomonas_E massiliensis--1||s__Pseudomonas_E mediterranea--1||s__Pseudomonas_E mendocina--1||s__Pseudomonas_E mendocina_C--1||s__Pseudomonas_E mendocina_D--1||s__Pseudomonas_E migulae--1||s__Pseudomonas_E mohnii--1||s__Pseudomonas_E monteilii--1||s__Pseudomonas_E monteilii_A--1||s__Pseudomonas_E monteilii_C--1||s__Pseudomonas_E moorei--1||s__Pseudomonas_E moraviensis_A--1||s__Pseudomonas_E mosselii--1||s__Pseudomonas_E mosselii_B--1||s__Pseudomonas_E mosselii_C--1||s__Pseudomonas_E mucidolens--1||s__Pseudomonas_E mucoides--1||s__Pseudomonas_E nabeulensis--1||s__Pseudomonas_E neoaurantiaca--1||s__Pseudomonas_E neuropathica--1||s__Pseudomonas_E oleovorans_B--1||s__Pseudomonas_E orientalis--1||s__Pseudomonas_E orientalis_A--1||s__Pseudomonas_E orientalis_B--1||s__Pseudomonas_E ovata--1||s__Pseudomonas_E palleroniana--1||s__Pseudomonas_E paracarnis--1||s__Pseudomonas_E parafulva--1||s__Pseudomonas_E parafulva_A--1||s__Pseudomonas_E parafulva_B--1||s__Pseudomonas_E paralactis--1||s__Pseudomonas_E paraversuta--1||s__Pseudomonas_E pisciculturae--1||s__Pseudomonas_E piscis--1||s__Pseudomonas_E plecoglossicida--1||s__Pseudomonas_E poae--1||s__Pseudomonas_E prosekii--1||s__Pseudomonas_E protegens--1||s__Pseudomonas_E protegens_A--1||s__Pseudomonas_E protegens_B--1||s__Pseudomonas_E proteolytica--1||s__Pseudomonas_E psychrophila--1||s__Pseudomonas_E psychrophila_A--1||s__Pseudomonas_E pudica--1||s__Pseudomonas_E punonensis--1||s__Pseudomonas_E putida--1||s__Pseudomonas_E putida_A--1||s__Pseudomonas_E putida_B--1||s__Pseudomonas_E putida_C--1||s__Pseudomonas_E putida_E--1||s__Pseudomonas_E putida_F--1||s__Pseudomonas_E putida_G--1||s__Pseudomonas_E putida_H--1||s__Pseudomonas_E putida_J--1||s__Pseudomonas_E putida_K--1||s__Pseudomonas_E putida_L--1||s__Pseudomonas_E putida_M--1||s__Pseudomonas_E putida_N--1||s__Pseudomonas_E putida_P--1||s__Pseudomonas_E putida_Q--1||s__Pseudomonas_E putida_R--1||s__Pseudomonas_E putida_S--1||s__Pseudomonas_E putida_T--1||s__Pseudomonas_E putida_U--1||s__Pseudomonas_E putida_V--1||s__Pseudomonas_E putida_W--1||s__Pseudomonas_E qingdaonensis--1||s__Pseudomonas_E quercus--1||s__Pseudomonas_E reactans--1||s__Pseudomonas_E reidholzensis--1||s__Pseudomonas_E reinekei--1||s__Pseudomonas_E rhizosphaerae--1||s__Pseudomonas_E rhodesiae--1||s__Pseudomonas_E salomonii--1||s__Pseudomonas_E saponiphila--1||s__Pseudomonas_E saxonica--1||s__Pseudomonas_E sediminis--1||s__Pseudomonas_E segetis--1||s__Pseudomonas_E seleniipraecipitans--1||s__Pseudomonas_E sichuanensis--1||s__Pseudomonas_E silesiensis--1||s__Pseudomonas_E simiae--1||s__Pseudomonas_E sivasensis--1||s__Pseudomonas_E soli--1||s__Pseudomonas_E sp000242655--1||s__Pseudomonas_E sp000263855--1||s__Pseudomonas_E sp000282195--1||s__Pseudomonas_E sp000282215--1||s__Pseudomonas_E sp000282275--1||s__Pseudomonas_E sp000282315--1||s__Pseudomonas_E sp000282375--1||s__Pseudomonas_E sp000282415--1||s__Pseudomonas_E sp000282455--1||s__Pseudomonas_E sp000282475--1||s__Pseudomonas_E sp000282495--1||s__Pseudomonas_E sp000282515--1||s__Pseudomonas_E sp000282535--1||s__Pseudomonas_E sp000346755--1||s__Pseudomonas_E sp000416235--1||s__Pseudomonas_E sp000497835--1||s__Pseudomonas_E sp000512695--1||s__Pseudomonas_E sp000612585--1||s__Pseudomonas_E sp000631985--1||s__Pseudomonas_E sp000633255--1||s__Pseudomonas_E sp000633395--1||s__Pseudomonas_E sp000690905--1||s__Pseudomonas_E sp000829415--1||s__Pseudomonas_E sp000931465--1||s__Pseudomonas_E sp000935045--1||s__Pseudomonas_E sp000955815--1||s__Pseudomonas_E sp001259595--1||s__Pseudomonas_E sp001269775--1||s__Pseudomonas_E sp001269805--1||s__Pseudomonas_E sp001269815--1||s__Pseudomonas_E sp001269925--1||s__Pseudomonas_E sp001297015--1||s__Pseudomonas_E sp001297125--1||s__Pseudomonas_E sp001308855--1||s__Pseudomonas_E sp001320245--1||s__Pseudomonas_E sp001320525--1||s__Pseudomonas_E sp001421885--1||s__Pseudomonas_E sp001422615--1||s__Pseudomonas_E sp001427125--1||s__Pseudomonas_E sp001429045--1||s__Pseudomonas_E sp001547895--1||s__Pseudomonas_E sp001642705--1||s__Pseudomonas_E sp001655595--1||s__Pseudomonas_E sp001655615--1||s__Pseudomonas_E sp001705835--1||s__Pseudomonas_E sp001945395--1||s__Pseudomonas_E sp001945445--1||s__Pseudomonas_E sp001952855--1||s__Pseudomonas_E sp001984065--1||s__Pseudomonas_E sp002000165--1||s__Pseudomonas_E sp002018875--1||s__Pseudomonas_E sp002029345--1||s__Pseudomonas_E sp002080045--1||s__Pseudomonas_E sp002112385--1||s__Pseudomonas_E sp002112505--1||s__Pseudomonas_E sp002112885--1||s__Pseudomonas_E sp002113025--1||s__Pseudomonas_E sp002113045--1||s__Pseudomonas_E sp002113125--1||s__Pseudomonas_E sp002113165--1||s__Pseudomonas_E sp002113375--1||s__Pseudomonas_E sp002113595--1||s__Pseudomonas_E sp002163625--1||s__Pseudomonas_E sp002165135--1||s__Pseudomonas_E sp002204795--1||s__Pseudomonas_E sp002263605--1||s__Pseudomonas_E sp002277815--1||s__Pseudomonas_E sp002286815--1||s__Pseudomonas_E sp002303925--1||s__Pseudomonas_E sp002338065--1||s__Pseudomonas_E sp002356535--1||s__Pseudomonas_E sp002379585--1||s__Pseudomonas_E sp002383725--1||s__Pseudomonas_E sp002386445--1||s__Pseudomonas_E sp002419965--1||s__Pseudomonas_E sp002434265--1||s__Pseudomonas_E sp002438125--1||s__Pseudomonas_E sp002699985--1||s__Pseudomonas_E sp002753995--1||s__Pseudomonas_E sp002803095--1||s__Pseudomonas_E sp002814235--1||s__Pseudomonas_E sp002836515--1||s__Pseudomonas_E sp002840155--1||s__Pseudomonas_E sp002843585--1||s__Pseudomonas_E sp002843605--1||s__Pseudomonas_E sp002874965--1||s__Pseudomonas_E sp002878485--1||s__Pseudomonas_E sp002901475--1||s__Pseudomonas_E sp002979555--1||s__Pseudomonas_E sp002980155--1||s__Pseudomonas_E sp003013355--1||s__Pseudomonas_E sp003014915--1||s__Pseudomonas_E sp003024385--1||s__Pseudomonas_E sp003033885--1||s__Pseudomonas_E sp003050835--1||s__Pseudomonas_E sp003050925--1||s__Pseudomonas_E sp003052515--1||s__Pseudomonas_E sp003053605--1||s__Pseudomonas_E sp003053805--1||s__Pseudomonas_E sp003060885--1||s__Pseudomonas_E sp003061005--1||s__Pseudomonas_E sp003097075--1||s__Pseudomonas_E sp003097135--1||s__Pseudomonas_E sp003097235--1||s__Pseudomonas_E sp003105155--1||s__Pseudomonas_E sp003151075--1||s__Pseudomonas_E sp003205205--1||s__Pseudomonas_E sp003208235--1||s__Pseudomonas_E sp003208475--1||s__Pseudomonas_E sp003253735--1||s__Pseudomonas_E sp003331055--1||s__Pseudomonas_E sp003428805--1||s__Pseudomonas_E sp003445295--1||s__Pseudomonas_E sp003596405--1||s__Pseudomonas_E sp003605735--1||s__Pseudomonas_E sp003851685--1||s__Pseudomonas_E sp003852235--1||s__Pseudomonas_E sp003852405--1||s__Pseudomonas_E sp003935425--1||s__Pseudomonas_E sp004011755--1||s__Pseudomonas_E sp004124275--1||s__Pseudomonas_E sp004136015--1||s__Pseudomonas_E sp004214895--1||s__Pseudomonas_E sp004310295--1||s__Pseudomonas_E sp004353925--1||s__Pseudomonas_E sp004519305--1||s__Pseudomonas_E sp004519405--1||s__Pseudomonas_E sp004803755--1||s__Pseudomonas_E sp005502935--1||s__Pseudomonas_E sp005508865--1||s__Pseudomonas_E sp005938045--1||s__Pseudomonas_E sp006227205--1||s__Pseudomonas_E sp007713465--1||s__Pseudomonas_E sp008369295--1||s__Pseudomonas_E sp008369325--1||s__Pseudomonas_E sp008370045--1||s__Pseudomonas_E sp009391885--1||s__Pseudomonas_E sp009707515--1||s__Pseudomonas_E sp009761815--1||s__Pseudomonas_E sp009764265--1||s__Pseudomonas_E sp009764645--1||s__Pseudomonas_E sp009834515--1||s__Pseudomonas_E sp009834565--1||s__Pseudomonas_E sp009861525--1||s__Pseudomonas_E sp009866765--1||s__Pseudomonas_E sp009905435--1||s__Pseudomonas_E sp009905615--1||s__Pseudomonas_E sp009908285--1||s__Pseudomonas_E sp010095445--1||s__Pseudomonas_E sp011355085--1||s__Pseudomonas_E sp011369485--1||s__Pseudomonas_E sp011752525--1||s__Pseudomonas_E sp011752565--1||s__Pseudomonas_E sp012844475--1||s__Pseudomonas_E sp012935695--1||s__Pseudomonas_E sp012935755--1||s__Pseudomonas_E sp012975065--1||s__Pseudomonas_E sp012985465--1||s__Pseudomonas_E sp012985665--1||s__Pseudomonas_E sp013179515--1||s__Pseudomonas_E sp013184545--1||s__Pseudomonas_E sp013359595--1||s__Pseudomonas_E sp013359695--1||s__Pseudomonas_E sp013385985--1||s__Pseudomonas_E sp013386585--1||s__Pseudomonas_E sp013386825--1||s__Pseudomonas_E sp014207255--1||s__Pseudomonas_E sp014268505--1||s__Pseudomonas_E sp014268655--1||s__Pseudomonas_E sp014268745--1||s__Pseudomonas_E sp014268755--1||s__Pseudomonas_E sp014268815--1||s__Pseudomonas_E sp014268825--1||s__Pseudomonas_E sp014268885--1||s__Pseudomonas_E sp014268975--1||s__Pseudomonas_E sp014269185--1||s__Pseudomonas_E sp014270125--1||s__Pseudomonas_E sp014842265--1||s__Pseudomonas_E sp014851685--1||s__Pseudomonas_E sp014851765--1||s__Pseudomonas_E sp014851905--1||s__Pseudomonas_E sp015354575--1||s__Pseudomonas_E sp016518545--1||s__Pseudomonas_E sp016648105--1||s__Pseudomonas_E sp016650635--1||s__Pseudomonas_E sp016650695--1||s__Pseudomonas_E sp016650815--1||s__Pseudomonas_E sp016651105--1||s__Pseudomonas_E sp016651305--1||s__Pseudomonas_E sp016658545--1||s__Pseudomonas_E sp016865545--1||s__Pseudomonas_E sp017744435--1||s__Pseudomonas_E sp017875955--1||s__Pseudomonas_E sp017968885--1||s__Pseudomonas_E sp018325905--1||s__Pseudomonas_E sp018449655--1||s__Pseudomonas_E sp018449725--1||s__Pseudomonas_E sp018816095--1||s__Pseudomonas_E sp019139535--1||s__Pseudomonas_E sp019139675--1||s__Pseudomonas_E sp019139835--1||s__Pseudomonas_E sp019145475--1||s__Pseudomonas_E sp019168305--1||s__Pseudomonas_E sp019200975--1||s__Pseudomonas_E sp900005815--1||s__Pseudomonas_E sp900101695--1||s__Pseudomonas_E sp900107395--1||s__Pseudomonas_E sp900108875--1||s__Pseudomonas_E sp900109995--1||s__Pseudomonas_E sp900110765--1||s__Pseudomonas_E sp900113505--1||s__Pseudomonas_E sp900156465--1||s__Pseudomonas_E sp900187425--1||s__Pseudomonas_E sp900187445--1||s__Pseudomonas_E sp900187455--1||s__Pseudomonas_E sp900187505--1||s__Pseudomonas_E sp900187515--1||s__Pseudomonas_E sp900187565--1||s__Pseudomonas_E sp900187605--1||s__Pseudomonas_E sp900187615--1||s__Pseudomonas_E sp900187635--1||s__Pseudomonas_E sp900187645--1||s__Pseudomonas_E sp900475325--1||s__Pseudomonas_E sp900573885--1||s__Pseudomonas_E sp900580675--1||s__Pseudomonas_E sp900580865--1||s__Pseudomonas_E sp900581005--1||s__Pseudomonas_E sp900582195--1||s__Pseudomonas_E sp900582625--1||s__Pseudomonas_E sp900583165--1||s__Pseudomonas_E sp900585815--1||s__Pseudomonas_E sp900585905--1||s__Pseudomonas_E sp900589395--1||s__Pseudomonas_E sp900590755--1||s__Pseudomonas_E sp900591205--1||s__Pseudomonas_E sp900596015--1||s__Pseudomonas_E sp900601905--1||s__Pseudomonas_E sp900602065--1||s__Pseudomonas_E sp902506495--1||s__Pseudomonas_E sp902506535--1||s__Pseudomonas_E sp903970465--1||s__Pseudomonas_E straminea--1||s__Pseudomonas_E stutzeri_A--1||s__Pseudomonas_E synxantha--1||s__Pseudomonas_E synxantha_A--1||s__Pseudomonas_E syringae--1||s__Pseudomonas_E syringae_A--1||s__Pseudomonas_E syringae_E--1||s__Pseudomonas_E syringae_F--1||s__Pseudomonas_E syringae_J--1||s__Pseudomonas_E syringae_M--1||s__Pseudomonas_E syringae_P--1||s__Pseudomonas_E syringae_Q--1||s__Pseudomonas_E taetrolens--1||s__Pseudomonas_E taiwanensis--1||s__Pseudomonas_E thivervalensis--1||s__Pseudomonas_E tolaasii--1||s__Pseudomonas_E toyotomiensis--1||s__Pseudomonas_E tremae--1||s__Pseudomonas_E triticumensis--1||s__Pseudomonas_E trivialis--1||s__Pseudomonas_E trivialis_B--1||s__Pseudomonas_E typographi--1||s__Pseudomonas_E umsongensis--1||s__Pseudomonas_E vancouverensis--1||s__Pseudomonas_E veronii--1||s__Pseudomonas_E versuta--1||s__Pseudomonas_E viciae--1||s__Pseudomonas_E viridiflava--1||s__Pseudomonas_E viridiflava_B--1||s__Pseudomonas_E viridiflava_C--1||s__Pseudomonas_E vranovensis--1||s__Pseudomonas_E wadenswilerensis--1||s__Pseudomonas_E weihenstephanensis--1||s__Pseudomonas_E yamanorum--1||s__Pseudomonas_E yamanorum_A--1||s__Pseudomonas_E yamanorum_B--1||s__Pseudomonas_F alcaligenes_A--1||s__Pseudomonas_F furukawaii--1||s__Pseudomonas_F lalkuanensis--1||s__Pseudomonas_F resinovorans_A--1||s__Pseudomonas_F resinovorans_C--1||s__Pseudomonas_F sp000949385--1||s__Pseudomonas_F sp001708505--1||s__Pseudomonas_F sp003234055--1||s__Pseudomonas_F sp003626975--1||s__Pseudomonas_F sp014700075--1||s__Pseudomonas_F sp018704125--1||s__Pseudomonas_O sp002418465--1||s__Pseudomonas_Q kirkiae--1||s__Pseudomonas_Q sp013395055--1||s__SXTU01 sp005791875--1||s__SXTU01 sp009773355--1||s__SXTU01 sp009922615--1||s__SXTU01 sp009924135--1||s__SXTU01 sp016235545--1:heptad_counter=MCP-24H--2||MCP-40H--796||MCP-44H--6:lbd_counter=4HB_MCP_1--4||UNKNOWN--1:lca_tree=g__Pseudomonas_E:length_avg=124.86170212765957:length_max=166.0:length_min=71.0:length_std=23.355872860409402:length_sum=11737.0:mismatch_avg=4.053191489361702:mismatch_max=23.0:mismatch_min=0.0:mismatch_std=4.346218282689792:mismatch_sum=381.0:name=N143607:qcovhsp_avg=99.38829787234043:qcovhsp_max=100.0:qcovhsp_min=95.4:qcovhsp_std=0.9670770040815682:qcovhsp_sum=9342.5:qend_avg=125.44680851063829:qend_max=174.0:qend_min=73.0:qend_std=23.793293091888014:qend_sum=11792.0:qstart_avg=1.6808510638297873:qstart_max=9.0:qstart_min=1.0:qstart_std=1.3851188059555615:qstart_sum=158.0:ref_name_counter=GB_GCA_002418465.1_protein.faa_DIEE01000047.1_6@PF00015_full_PFAM.366.538--1||GB_GCA_002434265.1_protein.faa_DJJS01000001.1_258@PF00015_full_PFAM.339.518--3||GB_GCA_002796985.1_protein.faa_PEKX01000002.1_179@PF00015_full_PFAM.349.514--2||GB_GCA_900596015.1_protein.faa_UVIF01000010.1_85@PF00015_full_PFAM.346.516--2||RS_GCF_000425745.1_protein.faa_NZ_AUEA01000009.1_129@PF00015_full_PFAM.345.518--3||RS_GCF_000444135.1_protein.faa_NZ_ATDK01000052.1_12@PF00015_full_PFAM.339.517--2||RS_GCF_000527175.1_protein.faa_NZ_AZUR01000001.1_2968@PF00015_full_PFAM.340.521--1||RS_GCF_000690905.1_protein.faa_NZ_JMCL01000059.1_197@PF00015_full_PFAM.346.518--2||RS_GCF_000737245.1_protein.faa_NZ_JPQU01000067.1_128@PF00015_full_PFAM.346.518--1||RS_GCF_000759535.1_protein.faa_NZ_CP009455.1_204@PF00015_full_PFAM.346.518--4||RS_GCF_000949385.2_protein.faa_NZ_JYKO02000001.1_4216@PF00015_full_PFAM.350.523--1||RS_GCF_001238485.1_protein.faa_NZ_LFQK01000065.1_7@PF00015_full_PFAM.350.518--1||RS_GCF_001544555.2_protein.faa_NZ_FCOK02000007.1_54@PF00015_full_PFAM.349.526--1||RS_GCF_001557535.2_protein.faa_NZ_CP014306.1_2801@PF00015_full_PFAM.349.526--2||RS_GCF_001642705.1_protein.faa_NZ_LWBV01000001.1_627@PF00015_full_PFAM.342.518--1||RS_GCF_001941965.1_protein.faa_NZ_MKZO01000067.1_268@PF00015_full_PFAM.345.518--20||RS_GCF_002113595.1_protein.faa_NZ_NEIU01000003.1_396@PF00015_full_PFAM.350.518--1||RS_GCF_002843585.1_protein.faa_NZ_CP025262.1_1006@PF00015_full_PFAM.345.517--1||RS_GCF_003352185.1_protein.faa_NZ_CP029608.1_1100@PF00015_full_PFAM.350.518--9||RS_GCF_003732265.1_protein.faa_NZ_MOBK01000169.1_1@PF00015_full_PFAM.1.90--1||RS_GCF_009932335.1_protein.faa_NZ_BLJF01000001.1_358@PF00015_full_PFAM.345.518--1||RS_GCF_012910955.1_protein.faa_NZ_WTVQ01000044.1_28@PF00015_full_PFAM.305.475--1||RS_GCF_013374995.1_protein.faa_NZ_CP056030.1_1191@PF00015_full_PFAM.345.515--2||RS_GCF_013523165.1_protein.faa_NZ_JAAMQI010000012.1_2@PF00015_full_PFAM.341.526--1||RS_GCF_016648105.1_protein.faa_NZ_JACVVE010000008.1_52@PF00015_full_PFAM.346.518--5||RS_GCF_016651105.1_protein.faa_NZ_JAEKEL010000001.1_2054@PF00015_full_PFAM.351.518--11||RS_GCF_900103875.1_protein.faa_NZ_LT629705.1_5791@PF00015_full_PFAM.350.516--3||RS_GCF_900105475.1_protein.faa_NZ_LT629777.1_272@PF00015_full_PFAM.350.517--2||RS_GCF_900105555.1_protein.faa_NZ_FNTZ01000001.1_3245@PF00015_full_PFAM.346.517--1||RS_GCF_900112375.1_protein.faa_NZ_FOLS01000056.1_6@PF00015_full_PFAM.345.509--3||RS_GCF_900113905.1_protein.faa_NZ_FORC01000002.1_246@PF00015_full_PFAM.349.523--3||RS_GCF_904063065.1_protein.faa_NZ_CAJFCL010000001.1_422@PF00015_full_PFAM.346.518--2:scovhsp_avg=73.28297872340426:scovhsp_max=96.3:scovhsp_min=51.8:scovhsp_std=13.093276927844299:scovhsp_sum=6888.599999999999:send_avg=147.0744680851064:send_max=166.0:send_min=89.0:send_std=18.692324548483857:send_sum=13825.0:sstart_avg=23.27659574468085:sstart_max=64.0:sstart_min=1.0:sstart_std=21.076616128454262:sstart_sum=2188.0])0.719:0.00587721[&&NHX:Sample_counter=rhizpot1--43||rhizpot2--6||rhizpot3--29||rhiztom1--41||rhiztom2--13||rhiztom3--81:Type_counter=GTDB--650||capture--213:besthit_avg=96.67425742574255:besthit_max=100.0:besthit_min=85.4:besthit_std=3.53716421629945:besthit_sum=9764.099999999999:bitscore_avg=218.9009900990099:bitscore_max=293.0:bitscore_min=129.0:bitscore_std=39.08976974874501:bitscore_sum=22109.0:capture_class_counter=c__Alphaproteobacteria--32||c__Bacilli--1||c__Clostridia--3||c__Desulfovibrionia--4||c__Dormibacteria--1||c__Gammaproteobacteria--163||c__Holophagae--1||c__Nitrospiria--3||c__Ozemobacteria--1||c__PGYV01--1||c__Syntrophia--1||c__Thermoanaerobaculia--1||c__UBA6191--1:capture_domain_counter=d__Bacteria--213:capture_family_counter=f__Acetobacteraceae--4||f__Acutalibacteraceae--2||f__Alteromonadaceae--1||f__Ancalomicrobiaceae--1||f__Beijerinckiaceae--10||f__Burkholderiaceae--13||f__Casimicrobiaceae--1||f__Chromobacteriaceae--1||f__Desulfovibrionaceae--4||f__Dormibacteraceae--1||f__Gp7-AA8--1||f__Halieaceae--1||f__Halomonadaceae--1||f__Holophagaceae--1||f__JACPRK01--1||f__Lachnospiraceae--1||f__Methylomonadaceae--1||f__Nitrospiraceae--2||f__Ozemobacteraceae--1||f__PGYV01--1||f__Paenibacillaceae--1||f__Pseudomonadaceae--140||f__Rhizobiaceae--6||f__Rhodobacteraceae--1||f__Rhodocyclaceae--1||f__SCUR01--1||f__Sphingomonadaceae--6||f__Stappiaceae--2||f__UBA2210--1||f__Xanthobacteraceae--2||f__Xanthomonadaceae--3:capture_genus_counter=g__Achromobacter_A--1||g__Aquabacterium--1||g__Aureimonas--4||g__Azonexus--1||g__Bosea--7||g__CAIWHR01--1||g__Caccousia--2||g__Candidimonas--1||g__Cohnella--1||g__Cupriavidus--1||g__Gemmobacter_B--1||g__Geothrix--1||g__Halomonas--1||g__JACPDH01--1||g__JACPRK01--1||g__Janthinobacterium--3||g__Lacisediminimonas--1||g__MLS-D--1||g__Manganitrophus--1||g__Megalodesulfovibrio--4||g__Methylotuvimicrobium--1||g__Microvirga--2||g__Noviherbaspirillum--1||g__Novosphingobium--2||g__Ozemobacter--1||g__PGYV01--1||g__Palsa-1315--2||g__Palsa-872--1||g__Paludibacterium--1||g__Pannonibacter--2||g__Parahaliea--1||g__Pararheinheimera--1||g__Prosthecomicrobium_A--1||g__Pseudomonas--8||g__Pseudomonas_E--132||g__Pseudoxanthomonas--2||g__Rhizobium--1||g__Rhodoblastus--1||g__Rhodoferax--2||g__Rhodopseudomonas--2||g__Rhodovastum--4||g__Rubrivivax--1||g__Serpentinomonas--1||g__Sinorhizobium--1||g__Sphingomonas--3||g__Sphingorhabdus_B--1||g__Stenotrophomonas--1||g__XBB2008--1:capture_order_counter=o__Acetobacterales--4||o__Burkholderiales--16||o__Desulfovibrionales--4||o__Dormibacterales--1||o__Enterobacterales--1||o__Gp7-AA8--1||o__Holophagales--1||o__JACPRK01--1||o__Lachnospirales--1||o__Methylococcales--1||o__Nitrospirales--2||o__Oscillospirales--2||o__Ozemobacterales--1||o__PGYV01--1||o__Paenibacillales--1||o__Pseudomonadales--142||o__Rhizobiales--21||o__Rhodobacterales--1||o__SBBL01--1||o__Sphingomonadales--6||o__Syntrophales--1||o__Xanthomonadales--3:capture_phylum_counter=p__Acidobacteriota--2||p__Desulfobacterota--1||p__Desulfobacterota_I--4||p__Dormibacterota--1||p__Firmicutes--1||p__Firmicutes_A--3||p__Goldbacteria--1||p__Nitrospirota--3||p__Proteobacteria--195||p__Riflebacteria--1||p__UBP17--1:capture_species_counter=s__Achromobacter_A aestuarii--1||s__Aquabacterium sp000768065--1||s__Aureimonas sp001442755--4||s__Azonexus sp008933675--1||s__Bosea sp001713455--1||s__Bosea sp001898115--3||s__Bosea sp004144595--1||s__Bosea sp011764485--2||s__CAIWHR01 sp903912485--1||s__Caccousia avicola--2||s__Candidimonas humi--1||s__Cohnella thermotolerans--1||s__Cupriavidus sp018729255--1||s__Gemmobacter_B sp002855575--1||s__Geothrix sp003538615--1||s__Halomonas sp010994375--1||s__JACPDH01 sp016184115--1||s__JACPRK01 sp016213845--1||s__Janthinobacterium sp900112025--3||s__Lacisediminimonas sp016467405--1||s__MLS-D sp018433345--1||s__Manganitrophus noduliformans--1||s__Megalodesulfovibrio gigas--4||s__Methylotuvimicrobium kenyense--1||s__Microvirga sp000739015--2||s__Noviherbaspirillum sp007874125--1||s__Novosphingobium sediminicola--1||s__Novosphingobium sp001295795--1||s__Ozemobacter sp012517355--1||s__PGYV01 sp002839855--1||s__Palsa-1315 sp013388555--2||s__Palsa-872 sp005880945--1||s__Paludibacterium sp019232825--1||s__Pannonibacter sp009915765--2||s__Parahaliea aestuarii--1||s__Pararheinheimera sp003990335--1||s__Prosthecomicrobium_A hirschii--1||s__Pseudomonas citronellolis--2||s__Pseudomonas delhiensis--4||s__Pseudomonas knackmussii--1||s__Pseudomonas sp017491605--1||s__Pseudomonas_E asiatica--18||s__Pseudomonas_E atacamensis--5||s__Pseudomonas_E baltica--2||s__Pseudomonas_E benzenivorans--1||s__Pseudomonas_E frederiksbergensis_A--2||s__Pseudomonas_E glycinae--3||s__Pseudomonas_E guariconensis--5||s__Pseudomonas_E hunanensis--13||s__Pseudomonas_E khazarica--1||s__Pseudomonas_E kilonensis--2||s__Pseudomonas_E koreensis_B--1||s__Pseudomonas_E koreensis_C--7||s__Pseudomonas_E lactis--3||s__Pseudomonas_E moraviensis_A--4||s__Pseudomonas_E paracarnis--2||s__Pseudomonas_E putida--11||s__Pseudomonas_E putida_E--1||s__Pseudomonas_E putida_K--8||s__Pseudomonas_E putida_T--2||s__Pseudomonas_E qingdaonensis--1||s__Pseudomonas_E soli--7||s__Pseudomonas_E sp000282495--1||s__Pseudomonas_E sp000282515--4||s__Pseudomonas_E sp002483005--1||s__Pseudomonas_E sp002843585--11||s__Pseudomonas_E sp003033885--6||s__Pseudomonas_E sp004214895--1||s__Pseudomonas_E sp009834515--1||s__Pseudomonas_E sp014268745--5||s__Pseudomonas_E sp019168305--1||s__Pseudomonas_E syringae_E--2||s__Pseudoxanthomonas daejeonensis--2||s__Rhizobium sp017305935--1||s__Rhodoblastus acidophilus--1||s__Rhodoferax sp903897925--2||s__Rhodopseudomonas palustris_C--2||s__Rhodovastum atsumiense--4||s__Rubrivivax sp018971105--1||s__Serpentinomonas raichei--1||s__Sinorhizobium saheli--1||s__Sphingomonas phyllosphaerae_B--2||s__Sphingomonas sp002083435--1||s__Sphingorhabdus_B contaminans--1||s__Stenotrophomonas maltophilia_AW--1||s__XBB2008 sp017450485--1:evalue_avg=1.4257425743237844e-42:evalue_max=1.44e-40:evalue_min=1.05e-102:evalue_std=1.432853553901718e-41:evalue_sum=1.4400000000670222e-40:gapopen_avg=0.13861386138613863:gapopen_max=2.0:gapopen_min=0.0:gapopen_std=0.4478772816363213:gapopen_sum=14.0:gtdb_class_counter=c__Alphaproteobacteria--37||c__Gammaproteobacteria--608||c__Verrucomicrobiae--5:gtdb_domain_counter=d__Bacteria--650:gtdb_family_counter=f__Acetobacteraceae--3||f__Alteromonadaceae--2||f__Beijerinckiaceae--11||f__Burkholderiaceae--3||f__Kaistiaceae--3||f__Methylococcaceae--1||f__Methylopilaceae--3||f__Moraxellaceae--2||f__Nitrincolaceae--1||f__Pseudomonadaceae--598||f__Rhizobiaceae--9||f__Rhodocyclaceae--1||f__SXTU01--5||f__Sphingomonadaceae--1||f__Xanthobacteraceae--7:gtdb_genus_counter=g__Acidovorax--2||g__Agitococcus--1||g__Ancylobacter_B--3||g__Ancylobacter_C--1||g__Angulomicrobium--2||g__Aromatoleum--1||g__Bosea--11||g__Comamonas--1||g__Fluviicoccus--1||g__Kaistia--3||g__Mesorhizobium--9||g__Methylopila--3||g__Methyloumidiphilus--1||g__ORNL1--1||g__Pararheinheimera--2||g__Pokkaliibacter--1||g__Pseudomonas--21||g__Pseudomonas_E--563||g__Pseudomonas_F--11||g__Pseudomonas_O--1||g__Pseudomonas_Q--2||g__Rhizorhabdus--1||g__Roseomonas--3||g__SXTU01--5:gtdb_order_counter=o__Acetobacterales--3||o__Burkholderiales--4||o__Enterobacterales--2||o__Methylococcales--1||o__Pedosphaerales--5||o__Pseudomonadales--601||o__Rhizobiales--33||o__Sphingomonadales--1:gtdb_phylum_counter=p__Proteobacteria--645||p__Verrucomicrobiota--5:gtdb_species_counter=s__Acidovorax soli_A--1||s__Acidovorax sp003852545--1||s__Agitococcus lubricus--1||s__Ancylobacter_B defluvii--1||s__Ancylobacter_B oerskovii--1||s__Ancylobacter_B sonchi--1||s__Ancylobacter_C lacus--1||s__Angulomicrobium novellum_A--1||s__Angulomicrobium sp018449475--1||s__Aromatoleum sp000349945--1||s__Bosea robiniae--1||s__Bosea sp000735605--1||s__Bosea sp001748145--1||s__Bosea sp001898115--1||s__Bosea sp002220095--1||s__Bosea sp004144595--1||s__Bosea sp008253865--1||s__Bosea sp011764485--1||s__Bosea sp016428755--1||s__Bosea sp017308015--1||s__Bosea sp900470095--1||s__Comamonas koreensis--1||s__Fluviicoccus keumensis--1||s__Kaistia granuli--1||s__Kaistia soli--1||s__Kaistia sp016629525--1||s__Mesorhizobium ciceri--1||s__Mesorhizobium japonicum--1||s__Mesorhizobium sp000502715--1||s__Mesorhizobium sp000502835--1||s__Mesorhizobium sp000502875--1||s__Mesorhizobium sp000503055--1||s__Mesorhizobium sp002294725--1||s__Mesorhizobium sp003997935--1||s__Mesorhizobium sp006442685--1||s__Methylopila capsulata--1||s__Methylopila sp000526315--1||s__Methylopila sp002897035--1||s__Methyloumidiphilus sp903930145--1||s__ORNL1 sp012971745--1||s__Pararheinheimera riviphila--1||s__Pararheinheimera sp003990335--1||s__Pokkaliibacter plantistimulans--1||s__Pseudomonas aeruginosa--1||s__Pseudomonas aeruginosa_A--1||s__Pseudomonas citronellolis--1||s__Pseudomonas delhiensis--1||s__Pseudomonas jinjuensis--1||s__Pseudomonas knackmussii--1||s__Pseudomonas nicosulfuronedens--1||s__Pseudomonas nitritireducens_A--1||s__Pseudomonas nitroreducens--1||s__Pseudomonas nitroreducens_A--1||s__Pseudomonas nitroreducens_B--1||s__Pseudomonas panipatensis--1||s__Pseudomonas sp000349845--1||s__Pseudomonas sp000955805--1||s__Pseudomonas sp002079985--1||s__Pseudomonas sp002796985--1||s__Pseudomonas sp009189165--1||s__Pseudomonas sp014852585--1||s__Pseudomonas sp016919445--1||s__Pseudomonas sp017491605--1||s__Pseudomonas sp017589465--1||s__Pseudomonas_E abietaniphila--1||s__Pseudomonas_E alcaliphila--1||s__Pseudomonas_E alkylphenolica--1||s__Pseudomonas_E alkylphenolica_A--1||s__Pseudomonas_E alkylphenolica_B--1||s__Pseudomonas_E allokribbensis--1||s__Pseudomonas_E amygdali--1||s__Pseudomonas_E anatoliensis--1||s__Pseudomonas_E antarctica--1||s__Pseudomonas_E antarctica_A--1||s__Pseudomonas_E argentinensis--1||s__Pseudomonas_E argentinensis_B--1||s__Pseudomonas_E arsenicoxydans--1||s__Pseudomonas_E arsenicoxydans_A--1||s__Pseudomonas_E asiatica--1||s__Pseudomonas_E asplenii--1||s__Pseudomonas_E asplenii_A--1||s__Pseudomonas_E asturiensis--1||s__Pseudomonas_E atacamensis--1||s__Pseudomonas_E avellanae--1||s__Pseudomonas_E azotoformans--1||s__Pseudomonas_E azotoformans_A--1||s__Pseudomonas_E azotoformans_B--1||s__Pseudomonas_E baetica--1||s__Pseudomonas_E baltica--1||s__Pseudomonas_E batumici--1||s__Pseudomonas_E benzenivorans--1||s__Pseudomonas_E bijieensis--1||s__Pseudomonas_E bohemica--1||s__Pseudomonas_E brassicacearum--1||s__Pseudomonas_E brassicacearum_A--1||s__Pseudomonas_E brassicacearum_D--2||s__Pseudomonas_E brassicacearum_E--1||s__Pseudomonas_E brassicae--1||s__Pseudomonas_E brenneri--1||s__Pseudomonas_E bubulae--1||s__Pseudomonas_E canadensis--1||s__Pseudomonas_E cannabina--1||s__Pseudomonas_E capeferrum--1||s__Pseudomonas_E capeferrum_A--1||s__Pseudomonas_E capsici--1||s__Pseudomonas_E caricapapayae--1||s__Pseudomonas_E caspiana--1||s__Pseudomonas_E cedrina--1||s__Pseudomonas_E cerasi--1||s__Pseudomonas_E chengduensis_A--1||s__Pseudomonas_E chlororaphis--1||s__Pseudomonas_E chlororaphis_D--1||s__Pseudomonas_E chlororaphis_E--1||s__Pseudomonas_E chlororaphis_F--1||s__Pseudomonas_E chlororaphis_G--1||s__Pseudomonas_E cichorii--1||s__Pseudomonas_E cichorii_B--1||s__Pseudomonas_E cichorii_C--1||s__Pseudomonas_E cichorii_D--1||s__Pseudomonas_E coleopterorum--1||s__Pseudomonas_E composti--1||s__Pseudomonas_E congelans--1||s__Pseudomonas_E corrugata--1||s__Pseudomonas_E costantinii--1||s__Pseudomonas_E cremoricolorata--1||s__Pseudomonas_E cremoricolorata_A--1||s__Pseudomonas_E cremoris--2||s__Pseudomonas_E crudilactis--1||s__Pseudomonas_E cyclaminis--1||s__Pseudomonas_E deceptionensis--1||s__Pseudomonas_E donghuensis--1||s__Pseudomonas_E edaphica--1||s__Pseudomonas_E endophytica--1||s__Pseudomonas_E entomophila--1||s__Pseudomonas_E entomophila_A--1||s__Pseudomonas_E entomophila_B--1||s__Pseudomonas_E entomophila_C--1||s__Pseudomonas_E eucalypticola--1||s__Pseudomonas_E extremaustralis--1||s__Pseudomonas_E extremorientalis--1||s__Pseudomonas_E fildesensis--1||s__Pseudomonas_E flavescens--1||s__Pseudomonas_E floridensis--1||s__Pseudomonas_E fluorescens--1||s__Pseudomonas_E fluorescens_A--1||s__Pseudomonas_E fluorescens_AA--1||s__Pseudomonas_E fluorescens_AJ--1||s__Pseudomonas_E fluorescens_AM--1||s__Pseudomonas_E fluorescens_AN--1||s__Pseudomonas_E fluorescens_AO--1||s__Pseudomonas_E fluorescens_AP--1||s__Pseudomonas_E fluorescens_AQ--1||s__Pseudomonas_E fluorescens_B--1||s__Pseudomonas_E fluorescens_BA--1||s__Pseudomonas_E fluorescens_BB--1||s__Pseudomonas_E fluorescens_BC--1||s__Pseudomonas_E fluorescens_BD--1||s__Pseudomonas_E fluorescens_BE--1||s__Pseudomonas_E fluorescens_BF--1||s__Pseudomonas_E fluorescens_BG--1||s__Pseudomonas_E fluorescens_BH--1||s__Pseudomonas_E fluorescens_BI--1||s__Pseudomonas_E fluorescens_BJ--1||s__Pseudomonas_E fluorescens_BK--1||s__Pseudomonas_E fluorescens_BM--1||s__Pseudomonas_E fluorescens_BN--1||s__Pseudomonas_E fluorescens_BO--1||s__Pseudomonas_E fluorescens_BP--1||s__Pseudomonas_E fluorescens_BR--1||s__Pseudomonas_E fluorescens_BS--1||s__Pseudomonas_E fluorescens_BT--1||s__Pseudomonas_E fluorescens_BU--1||s__Pseudomonas_E fluorescens_BV--1||s__Pseudomonas_E fluorescens_BW--1||s__Pseudomonas_E fluorescens_BX--1||s__Pseudomonas_E fluorescens_BY--1||s__Pseudomonas_E fluorescens_C--1||s__Pseudomonas_E fluorescens_E--1||s__Pseudomonas_E fluorescens_G--1||s__Pseudomonas_E fluorescens_H--1||s__Pseudomonas_E fluorescens_K--1||s__Pseudomonas_E fluorescens_M--1||s__Pseudomonas_E fluorescens_O--1||s__Pseudomonas_E fluorescens_Q--1||s__Pseudomonas_E fluorescens_S--1||s__Pseudomonas_E fluorescens_T--1||s__Pseudomonas_E fluorescens_W--1||s__Pseudomonas_E fluorescens_X--1||s__Pseudomonas_E foliumensis--1||s__Pseudomonas_E fragi--1||s__Pseudomonas_E fragi_D--1||s__Pseudomonas_E frederiksbergensis--1||s__Pseudomonas_E frederiksbergensis_A--1||s__Pseudomonas_E frederiksbergensis_B--1||s__Pseudomonas_E frederiksbergensis_D--1||s__Pseudomonas_E frederiksbergensis_F--1||s__Pseudomonas_E frederiksbergensis_G--1||s__Pseudomonas_E frederiksbergensis_H--1||s__Pseudomonas_E frederiksbergensis_I--1||s__Pseudomonas_E fulva--1||s__Pseudomonas_E fulva_A--1||s__Pseudomonas_E fulva_B--1||s__Pseudomonas_E fulva_C--1||s__Pseudomonas_E fuscovaginae_A--1||s__Pseudomonas_E fuscovaginae_B--1||s__Pseudomonas_E gessardii--1||s__Pseudomonas_E gingeri_A--1||s__Pseudomonas_E gingeri_B--1||s__Pseudomonas_E gingeri_C--1||s__Pseudomonas_E gingeri_D--1||s__Pseudomonas_E glycinae--1||s__Pseudomonas_E gozinkensis--1||s__Pseudomonas_E graminis--1||s__Pseudomonas_E graminis_B--1||s__Pseudomonas_E graminis_C--1||s__Pseudomonas_E graminis_D--1||s__Pseudomonas_E granadensis--1||s__Pseudomonas_E gregormendelii--1||s__Pseudomonas_E grimontii--1||s__Pseudomonas_E guariconensis--1||s__Pseudomonas_E guariconensis_A--1||s__Pseudomonas_E guguanensis--1||s__Pseudomonas_E guineae--1||s__Pseudomonas_E haemolytica--1||s__Pseudomonas_E helleri--1||s__Pseudomonas_E helleri_A--1||s__Pseudomonas_E helmanticensis--1||s__Pseudomonas_E huaxiensis--1||s__Pseudomonas_E hunanensis--1||s__Pseudomonas_E inefficax--1||s__Pseudomonas_E japonica--1||s__Pseudomonas_E japonica_A--1||s__Pseudomonas_E jessenii--1||s__Pseudomonas_E juntendi--1||s__Pseudomonas_E kairouanensis--1||s__Pseudomonas_E khazarica--1||s__Pseudomonas_E kielensis--1||s__Pseudomonas_E kilonensis--1||s__Pseudomonas_E kilonensis_B--1||s__Pseudomonas_E kitaguniensis--1||s__Pseudomonas_E koreensis--1||s__Pseudomonas_E koreensis_A--1||s__Pseudomonas_E koreensis_B--1||s__Pseudomonas_E koreensis_C--1||s__Pseudomonas_E koreensis_E--1||s__Pseudomonas_E kribbensis--1||s__Pseudomonas_E lactis--1||s__Pseudomonas_E laurentiana--1||s__Pseudomonas_E laurylsulfatiphila--1||s__Pseudomonas_E laurylsulfativorans--1||s__Pseudomonas_E leptonychotis--1||s__Pseudomonas_E libanensis--1||s__Pseudomonas_E lini--1||s__Pseudomonas_E lundensis--1||s__Pseudomonas_E lundensis_A--1||s__Pseudomonas_E lurida--1||s__Pseudomonas_E lutea--1||s__Pseudomonas_E mandelii--1||s__Pseudomonas_E mandelii_B--1||s__Pseudomonas_E mandelii_C--1||s__Pseudomonas_E mandelii_D--1||s__Pseudomonas_E marginalis--1||s__Pseudomonas_E marginalis_B--1||s__Pseudomonas_E marincola--1||s__Pseudomonas_E massiliensis--1||s__Pseudomonas_E mediterranea--1||s__Pseudomonas_E mendocina--1||s__Pseudomonas_E mendocina_C--1||s__Pseudomonas_E mendocina_D--1||s__Pseudomonas_E migulae--1||s__Pseudomonas_E mohnii--1||s__Pseudomonas_E monteilii--1||s__Pseudomonas_E monteilii_A--1||s__Pseudomonas_E monteilii_C--1||s__Pseudomonas_E moorei--1||s__Pseudomonas_E moraviensis_A--1||s__Pseudomonas_E mosselii--1||s__Pseudomonas_E mosselii_B--1||s__Pseudomonas_E mosselii_C--1||s__Pseudomonas_E mucidolens--1||s__Pseudomonas_E mucoides--1||s__Pseudomonas_E nabeulensis--1||s__Pseudomonas_E neoaurantiaca--1||s__Pseudomonas_E neuropathica--1||s__Pseudomonas_E oleovorans_B--1||s__Pseudomonas_E orientalis--1||s__Pseudomonas_E orientalis_A--1||s__Pseudomonas_E orientalis_B--1||s__Pseudomonas_E ovata--1||s__Pseudomonas_E palleroniana--1||s__Pseudomonas_E paracarnis--1||s__Pseudomonas_E parafulva--1||s__Pseudomonas_E parafulva_A--1||s__Pseudomonas_E parafulva_B--1||s__Pseudomonas_E paralactis--1||s__Pseudomonas_E paraversuta--1||s__Pseudomonas_E pisciculturae--1||s__Pseudomonas_E piscis--1||s__Pseudomonas_E plecoglossicida--1||s__Pseudomonas_E poae--1||s__Pseudomonas_E prosekii--1||s__Pseudomonas_E protegens--1||s__Pseudomonas_E protegens_A--1||s__Pseudomonas_E protegens_B--1||s__Pseudomonas_E proteolytica--1||s__Pseudomonas_E psychrophila--1||s__Pseudomonas_E psychrophila_A--1||s__Pseudomonas_E pudica--1||s__Pseudomonas_E punonensis--1||s__Pseudomonas_E putida--1||s__Pseudomonas_E putida_A--1||s__Pseudomonas_E putida_B--1||s__Pseudomonas_E putida_C--1||s__Pseudomonas_E putida_E--1||s__Pseudomonas_E putida_F--1||s__Pseudomonas_E putida_G--1||s__Pseudomonas_E putida_H--1||s__Pseudomonas_E putida_J--1||s__Pseudomonas_E putida_K--1||s__Pseudomonas_E putida_L--1||s__Pseudomonas_E putida_M--1||s__Pseudomonas_E putida_N--1||s__Pseudomonas_E putida_P--1||s__Pseudomonas_E putida_Q--1||s__Pseudomonas_E putida_R--1||s__Pseudomonas_E putida_S--1||s__Pseudomonas_E putida_T--1||s__Pseudomonas_E putida_U--1||s__Pseudomonas_E putida_V--1||s__Pseudomonas_E putida_W--1||s__Pseudomonas_E qingdaonensis--1||s__Pseudomonas_E quercus--1||s__Pseudomonas_E reactans--1||s__Pseudomonas_E reidholzensis--1||s__Pseudomonas_E reinekei--1||s__Pseudomonas_E rhizosphaerae--1||s__Pseudomonas_E rhodesiae--1||s__Pseudomonas_E salomonii--1||s__Pseudomonas_E saponiphila--1||s__Pseudomonas_E saxonica--1||s__Pseudomonas_E sediminis--1||s__Pseudomonas_E segetis--1||s__Pseudomonas_E seleniipraecipitans--1||s__Pseudomonas_E sichuanensis--1||s__Pseudomonas_E silesiensis--1||s__Pseudomonas_E simiae--1||s__Pseudomonas_E sivasensis--1||s__Pseudomonas_E soli--1||s__Pseudomonas_E sp000242655--1||s__Pseudomonas_E sp000263855--1||s__Pseudomonas_E sp000282195--1||s__Pseudomonas_E sp000282215--1||s__Pseudomonas_E sp000282275--1||s__Pseudomonas_E sp000282315--1||s__Pseudomonas_E sp000282375--1||s__Pseudomonas_E sp000282415--1||s__Pseudomonas_E sp000282455--1||s__Pseudomonas_E sp000282475--1||s__Pseudomonas_E sp000282495--1||s__Pseudomonas_E sp000282515--1||s__Pseudomonas_E sp000282535--1||s__Pseudomonas_E sp000346755--1||s__Pseudomonas_E sp000416235--1||s__Pseudomonas_E sp000497835--1||s__Pseudomonas_E sp000512695--1||s__Pseudomonas_E sp000612585--1||s__Pseudomonas_E sp000631985--1||s__Pseudomonas_E sp000633255--1||s__Pseudomonas_E sp000633395--1||s__Pseudomonas_E sp000690905--1||s__Pseudomonas_E sp000829415--1||s__Pseudomonas_E sp000931465--1||s__Pseudomonas_E sp000935045--1||s__Pseudomonas_E sp000955815--1||s__Pseudomonas_E sp001259595--1||s__Pseudomonas_E sp001269775--1||s__Pseudomonas_E sp001269805--1||s__Pseudomonas_E sp001269815--1||s__Pseudomonas_E sp001269925--1||s__Pseudomonas_E sp001297015--1||s__Pseudomonas_E sp001297125--1||s__Pseudomonas_E sp001308855--1||s__Pseudomonas_E sp001320245--1||s__Pseudomonas_E sp001320525--1||s__Pseudomonas_E sp001421885--1||s__Pseudomonas_E sp001422615--1||s__Pseudomonas_E sp001427125--1||s__Pseudomonas_E sp001429045--1||s__Pseudomonas_E sp001547895--1||s__Pseudomonas_E sp001642705--1||s__Pseudomonas_E sp001655595--1||s__Pseudomonas_E sp001655615--1||s__Pseudomonas_E sp001705835--1||s__Pseudomonas_E sp001945395--1||s__Pseudomonas_E sp001945445--1||s__Pseudomonas_E sp001952855--1||s__Pseudomonas_E sp001984065--1||s__Pseudomonas_E sp002000165--1||s__Pseudomonas_E sp002018875--1||s__Pseudomonas_E sp002029345--1||s__Pseudomonas_E sp002080045--1||s__Pseudomonas_E sp002112385--1||s__Pseudomonas_E sp002112505--1||s__Pseudomonas_E sp002112885--1||s__Pseudomonas_E sp002113025--1||s__Pseudomonas_E sp002113045--1||s__Pseudomonas_E sp002113125--1||s__Pseudomonas_E sp002113165--1||s__Pseudomonas_E sp002113375--1||s__Pseudomonas_E sp002113595--1||s__Pseudomonas_E sp002163625--1||s__Pseudomonas_E sp002165135--1||s__Pseudomonas_E sp002204795--1||s__Pseudomonas_E sp002263605--1||s__Pseudomonas_E sp002277815--1||s__Pseudomonas_E sp002286815--1||s__Pseudomonas_E sp002303925--1||s__Pseudomonas_E sp002338065--1||s__Pseudomonas_E sp002356535--1||s__Pseudomonas_E sp002379585--1||s__Pseudomonas_E sp002383725--1||s__Pseudomonas_E sp002386445--1||s__Pseudomonas_E sp002419965--1||s__Pseudomonas_E sp002434265--1||s__Pseudomonas_E sp002438125--1||s__Pseudomonas_E sp002699985--1||s__Pseudomonas_E sp002753995--1||s__Pseudomonas_E sp002803095--1||s__Pseudomonas_E sp002814235--1||s__Pseudomonas_E sp002836515--1||s__Pseudomonas_E sp002840155--1||s__Pseudomonas_E sp002843585--1||s__Pseudomonas_E sp002843605--1||s__Pseudomonas_E sp002874965--1||s__Pseudomonas_E sp002878485--1||s__Pseudomonas_E sp002901475--1||s__Pseudomonas_E sp002979555--1||s__Pseudomonas_E sp002980155--1||s__Pseudomonas_E sp003013355--1||s__Pseudomonas_E sp003014915--1||s__Pseudomonas_E sp003024385--1||s__Pseudomonas_E sp003033885--1||s__Pseudomonas_E sp003050835--1||s__Pseudomonas_E sp003050925--1||s__Pseudomonas_E sp003052515--1||s__Pseudomonas_E sp003053605--1||s__Pseudomonas_E sp003053805--1||s__Pseudomonas_E sp003060885--1||s__Pseudomonas_E sp003061005--1||s__Pseudomonas_E sp003097075--1||s__Pseudomonas_E sp003097135--1||s__Pseudomonas_E sp003097235--1||s__Pseudomonas_E sp003105155--1||s__Pseudomonas_E sp003151075--1||s__Pseudomonas_E sp003205205--1||s__Pseudomonas_E sp003208235--1||s__Pseudomonas_E sp003208475--1||s__Pseudomonas_E sp003253735--1||s__Pseudomonas_E sp003331055--1||s__Pseudomonas_E sp003428805--1||s__Pseudomonas_E sp003445295--1||s__Pseudomonas_E sp003596405--1||s__Pseudomonas_E sp003605735--1||s__Pseudomonas_E sp003851685--1||s__Pseudomonas_E sp003852235--1||s__Pseudomonas_E sp003852405--1||s__Pseudomonas_E sp003935425--1||s__Pseudomonas_E sp004011755--1||s__Pseudomonas_E sp004124275--1||s__Pseudomonas_E sp004136015--1||s__Pseudomonas_E sp004214895--1||s__Pseudomonas_E sp004310295--1||s__Pseudomonas_E sp004353925--1||s__Pseudomonas_E sp004519305--1||s__Pseudomonas_E sp004519405--1||s__Pseudomonas_E sp004803755--1||s__Pseudomonas_E sp005502935--1||s__Pseudomonas_E sp005508865--1||s__Pseudomonas_E sp005938045--1||s__Pseudomonas_E sp006227205--1||s__Pseudomonas_E sp007713465--1||s__Pseudomonas_E sp008369295--1||s__Pseudomonas_E sp008369325--1||s__Pseudomonas_E sp008370045--1||s__Pseudomonas_E sp009391885--1||s__Pseudomonas_E sp009707515--1||s__Pseudomonas_E sp009761815--1||s__Pseudomonas_E sp009764265--1||s__Pseudomonas_E sp009764645--1||s__Pseudomonas_E sp009834515--1||s__Pseudomonas_E sp009834565--1||s__Pseudomonas_E sp009861525--1||s__Pseudomonas_E sp009866765--1||s__Pseudomonas_E sp009905435--1||s__Pseudomonas_E sp009905615--1||s__Pseudomonas_E sp009908285--1||s__Pseudomonas_E sp010095445--1||s__Pseudomonas_E sp011355085--1||s__Pseudomonas_E sp011369485--1||s__Pseudomonas_E sp011752525--1||s__Pseudomonas_E sp011752565--1||s__Pseudomonas_E sp012844475--1||s__Pseudomonas_E sp012935695--1||s__Pseudomonas_E sp012935755--1||s__Pseudomonas_E sp012975065--1||s__Pseudomonas_E sp012985465--1||s__Pseudomonas_E sp012985665--1||s__Pseudomonas_E sp013179515--1||s__Pseudomonas_E sp013184545--1||s__Pseudomonas_E sp013359595--1||s__Pseudomonas_E sp013359695--1||s__Pseudomonas_E sp013385985--1||s__Pseudomonas_E sp013386585--1||s__Pseudomonas_E sp013386825--1||s__Pseudomonas_E sp014207255--1||s__Pseudomonas_E sp014268505--1||s__Pseudomonas_E sp014268655--1||s__Pseudomonas_E sp014268745--1||s__Pseudomonas_E sp014268755--1||s__Pseudomonas_E sp014268815--1||s__Pseudomonas_E sp014268825--1||s__Pseudomonas_E sp014268885--1||s__Pseudomonas_E sp014268975--1||s__Pseudomonas_E sp014269185--1||s__Pseudomonas_E sp014270125--1||s__Pseudomonas_E sp014842265--1||s__Pseudomonas_E sp014851685--1||s__Pseudomonas_E sp014851765--1||s__Pseudomonas_E sp014851905--1||s__Pseudomonas_E sp015354575--1||s__Pseudomonas_E sp016518545--1||s__Pseudomonas_E sp016648105--1||s__Pseudomonas_E sp016650635--1||s__Pseudomonas_E sp016650695--1||s__Pseudomonas_E sp016650815--1||s__Pseudomonas_E sp016651105--1||s__Pseudomonas_E sp016651305--1||s__Pseudomonas_E sp016658545--1||s__Pseudomonas_E sp016865545--1||s__Pseudomonas_E sp017744435--1||s__Pseudomonas_E sp017875955--1||s__Pseudomonas_E sp017968885--1||s__Pseudomonas_E sp018325905--1||s__Pseudomonas_E sp018449655--1||s__Pseudomonas_E sp018449725--1||s__Pseudomonas_E sp018816095--1||s__Pseudomonas_E sp019139535--1||s__Pseudomonas_E sp019139675--1||s__Pseudomonas_E sp019139835--1||s__Pseudomonas_E sp019145475--1||s__Pseudomonas_E sp019168305--1||s__Pseudomonas_E sp019200975--1||s__Pseudomonas_E sp900005815--1||s__Pseudomonas_E sp900101695--1||s__Pseudomonas_E sp900107395--1||s__Pseudomonas_E sp900108875--1||s__Pseudomonas_E sp900109995--1||s__Pseudomonas_E sp900110765--1||s__Pseudomonas_E sp900113505--1||s__Pseudomonas_E sp900156465--1||s__Pseudomonas_E sp900187425--1||s__Pseudomonas_E sp900187445--1||s__Pseudomonas_E sp900187455--1||s__Pseudomonas_E sp900187505--1||s__Pseudomonas_E sp900187515--1||s__Pseudomonas_E sp900187565--1||s__Pseudomonas_E sp900187605--1||s__Pseudomonas_E sp900187615--1||s__Pseudomonas_E sp900187635--1||s__Pseudomonas_E sp900187645--1||s__Pseudomonas_E sp900475325--1||s__Pseudomonas_E sp900573885--1||s__Pseudomonas_E sp900580675--1||s__Pseudomonas_E sp900580865--1||s__Pseudomonas_E sp900581005--1||s__Pseudomonas_E sp900582195--1||s__Pseudomonas_E sp900582625--1||s__Pseudomonas_E sp900583165--1||s__Pseudomonas_E sp900585815--1||s__Pseudomonas_E sp900585905--1||s__Pseudomonas_E sp900589395--1||s__Pseudomonas_E sp900590755--1||s__Pseudomonas_E sp900591205--1||s__Pseudomonas_E sp900596015--1||s__Pseudomonas_E sp900601905--1||s__Pseudomonas_E sp900602065--1||s__Pseudomonas_E sp902506495--1||s__Pseudomonas_E sp902506535--1||s__Pseudomonas_E sp903970465--1||s__Pseudomonas_E straminea--1||s__Pseudomonas_E stutzeri_A--1||s__Pseudomonas_E synxantha--1||s__Pseudomonas_E synxantha_A--1||s__Pseudomonas_E syringae--1||s__Pseudomonas_E syringae_A--1||s__Pseudomonas_E syringae_E--1||s__Pseudomonas_E syringae_F--1||s__Pseudomonas_E syringae_J--1||s__Pseudomonas_E syringae_M--1||s__Pseudomonas_E syringae_P--1||s__Pseudomonas_E syringae_Q--1||s__Pseudomonas_E taetrolens--1||s__Pseudomonas_E taiwanensis--1||s__Pseudomonas_E thivervalensis--1||s__Pseudomonas_E tolaasii--1||s__Pseudomonas_E toyotomiensis--1||s__Pseudomonas_E tremae--1||s__Pseudomonas_E triticumensis--1||s__Pseudomonas_E trivialis--1||s__Pseudomonas_E trivialis_B--1||s__Pseudomonas_E typographi--1||s__Pseudomonas_E umsongensis--1||s__Pseudomonas_E vancouverensis--1||s__Pseudomonas_E veronii--1||s__Pseudomonas_E versuta--1||s__Pseudomonas_E viciae--1||s__Pseudomonas_E viridiflava--1||s__Pseudomonas_E viridiflava_B--1||s__Pseudomonas_E viridiflava_C--1||s__Pseudomonas_E vranovensis--1||s__Pseudomonas_E wadenswilerensis--1||s__Pseudomonas_E weihenstephanensis--1||s__Pseudomonas_E yamanorum--1||s__Pseudomonas_E yamanorum_A--1||s__Pseudomonas_E yamanorum_B--1||s__Pseudomonas_F alcaligenes_A--1||s__Pseudomonas_F furukawaii--1||s__Pseudomonas_F lalkuanensis--1||s__Pseudomonas_F resinovorans_A--1||s__Pseudomonas_F resinovorans_C--1||s__Pseudomonas_F sp000949385--1||s__Pseudomonas_F sp001708505--1||s__Pseudomonas_F sp003234055--1||s__Pseudomonas_F sp003626975--1||s__Pseudomonas_F sp014700075--1||s__Pseudomonas_F sp018704125--1||s__Pseudomonas_O sp002418465--1||s__Pseudomonas_Q kirkiae--1||s__Pseudomonas_Q sp013395055--1||s__Rhizorhabdus sp900101455--1||s__Roseomonas oryzae--1||s__Roseomonas rosea--1||s__Roseomonas sp017813365--1||s__SXTU01 sp005791875--1||s__SXTU01 sp009773355--1||s__SXTU01 sp009922615--1||s__SXTU01 sp009924135--1||s__SXTU01 sp016235545--1:heptad_counter=MCP-24H--3||MCP-40H--854||MCP-44H--6:lbd_counter=4HB_MCP_1--4||UNKNOWN--1:lca_tree=f__Pseudomonadaceae:length_avg=124.83168316831683:length_max=166.0:length_min=71.0:length_std=23.32126467708417:length_sum=12608.0:mismatch_avg=4.138613861386139:mismatch_max=23.0:mismatch_min=0.0:mismatch_std=4.545392618840086:mismatch_sum=418.0:name=N143608:qcovhsp_avg=99.30990099009901:qcovhsp_max=100.0:qcovhsp_min=95.4:qcovhsp_std=1.0096043730585806:qcovhsp_sum=10030.3:qend_avg=125.4059405940594:qend_max=174.0:qend_min=73.0:qend_std=23.772748355132094:qend_sum=12666.0:qstart_avg=1.6633663366336633:qstart_max=9.0:qstart_min=1.0:qstart_std=1.3511271422243896:qstart_sum=168.0:ref_name_counter=GB_GCA_001898115.1_protein.faa_MKSQ01000008.1_132@PF00015_full_PFAM.345.523--2||GB_GCA_002418465.1_protein.faa_DIEE01000047.1_6@PF00015_full_PFAM.366.538--1||GB_GCA_002434265.1_protein.faa_DJJS01000001.1_258@PF00015_full_PFAM.339.518--3||GB_GCA_002796985.1_protein.faa_PEKX01000002.1_179@PF00015_full_PFAM.349.514--2||GB_GCA_900596015.1_protein.faa_UVIF01000010.1_85@PF00015_full_PFAM.346.516--2||RS_GCF_000425745.1_protein.faa_NZ_AUEA01000009.1_129@PF00015_full_PFAM.345.518--3||RS_GCF_000444135.1_protein.faa_NZ_ATDK01000052.1_12@PF00015_full_PFAM.339.517--2||RS_GCF_000527175.1_protein.faa_NZ_AZUR01000001.1_2968@PF00015_full_PFAM.340.521--1||RS_GCF_000690905.1_protein.faa_NZ_JMCL01000059.1_197@PF00015_full_PFAM.346.518--2||RS_GCF_000735605.1_protein.faa_NZ_JPKG01000059.1_11@PF00015_full_PFAM.348.521--1||RS_GCF_000737245.1_protein.faa_NZ_JPQU01000067.1_128@PF00015_full_PFAM.346.518--1||RS_GCF_000759535.1_protein.faa_NZ_CP009455.1_204@PF00015_full_PFAM.346.518--4||RS_GCF_000949385.2_protein.faa_NZ_JYKO02000001.1_4216@PF00015_full_PFAM.350.523--1||RS_GCF_001238485.1_protein.faa_NZ_LFQK01000065.1_7@PF00015_full_PFAM.350.518--1||RS_GCF_001544555.2_protein.faa_NZ_FCOK02000007.1_54@PF00015_full_PFAM.349.526--1||RS_GCF_001557535.2_protein.faa_NZ_CP014306.1_2801@PF00015_full_PFAM.349.526--2||RS_GCF_001642705.1_protein.faa_NZ_LWBV01000001.1_627@PF00015_full_PFAM.342.518--1||RS_GCF_001922345.1_protein.faa_NZ_CP018811.1_1317@PF00015_full_PFAM.354.540--2||RS_GCF_001941965.1_protein.faa_NZ_MKZO01000067.1_268@PF00015_full_PFAM.345.518--20||RS_GCF_002113595.1_protein.faa_NZ_NEIU01000003.1_396@PF00015_full_PFAM.350.518--1||RS_GCF_002843585.1_protein.faa_NZ_CP025262.1_1006@PF00015_full_PFAM.345.517--1||RS_GCF_003352185.1_protein.faa_NZ_CP029608.1_1100@PF00015_full_PFAM.350.518--9||RS_GCF_003732265.1_protein.faa_NZ_MOBK01000169.1_1@PF00015_full_PFAM.1.90--1||RS_GCF_008253865.1_protein.faa_NZ_CP042331.1_2866@PF00015_full_PFAM.346.522--1||RS_GCF_009932335.1_protein.faa_NZ_BLJF01000001.1_358@PF00015_full_PFAM.345.518--1||RS_GCF_012910955.1_protein.faa_NZ_WTVQ01000044.1_28@PF00015_full_PFAM.305.475--1||RS_GCF_013374995.1_protein.faa_NZ_CP056030.1_1191@PF00015_full_PFAM.345.515--2||RS_GCF_013523165.1_protein.faa_NZ_JAAMQI010000012.1_2@PF00015_full_PFAM.341.526--1||RS_GCF_016648105.1_protein.faa_NZ_JACVVE010000008.1_52@PF00015_full_PFAM.346.518--5||RS_GCF_016651105.1_protein.faa_NZ_JAEKEL010000001.1_2054@PF00015_full_PFAM.351.518--11||RS_GCF_900102525.1_protein.faa_NZ_FNBZ01000002.1_279@PF00015_full_PFAM.348.524--1||RS_GCF_900103875.1_protein.faa_NZ_LT629705.1_5791@PF00015_full_PFAM.350.516--3||RS_GCF_900105475.1_protein.faa_NZ_LT629777.1_272@PF00015_full_PFAM.350.517--2||RS_GCF_900105555.1_protein.faa_NZ_FNTZ01000001.1_3245@PF00015_full_PFAM.346.517--1||RS_GCF_900112375.1_protein.faa_NZ_FOLS01000056.1_6@PF00015_full_PFAM.345.509--3||RS_GCF_900113905.1_protein.faa_NZ_FORC01000002.1_246@PF00015_full_PFAM.349.523--3||RS_GCF_904063065.1_protein.faa_NZ_CAJFCL010000001.1_422@PF00015_full_PFAM.346.518--2:scovhsp_avg=73.03663366336633:scovhsp_max=96.3:scovhsp_min=51.8:scovhsp_std=13.17391151307976:scovhsp_sum=7376.7:send_avg=147.41584158415841:send_max=166.0:send_min=89.0:send_std=18.83893167179746:send_sum=14889.0:sstart_avg=23.643564356435643:sstart_max=64.0:sstart_min=1.0:sstart_std=21.376428213532698:sstart_sum=2388.0])0:5e-09[&&NHX:Sample_counter=rhizpot1--51||rhizpot2--8||rhizpot3--33||rhiztom1--43||rhiztom2--14||rhiztom3--84:Type_counter=GTDB--663||capture--233:besthit_avg=95.38508771929824:besthit_max=100.0:besthit_min=66.1:besthit_std=5.307754094912483:besthit_sum=10873.9:bitscore_avg=217.17543859649123:bitscore_max=293.0:bitscore_min=112.0:bitscore_std=40.24641920289913:bitscore_sum=24758.0:capture_class_counter=c__Alphaproteobacteria--34||c__Bacilli--1||c__Clostridia--4||c__Desulfovibrionia--4||c__Dormibacteria--1||c__Gammaproteobacteria--173||c__Holophagae--2||c__Myxococcia--1||c__Nitrospiria--3||c__Ozemobacteria--1||c__PGYV01--1||c__Planctomycetia--2||c__Spirochaetia--2||c__Syntrophia--1||c__Thermoanaerobaculia--2||c__UBA6191--1:capture_domain_counter=d__Bacteria--233:capture_family_counter=f__Acetobacteraceae--4||f__Acutalibacteraceae--2||f__Alkalispirochaetaceae--1||f__Alteromonadaceae--1||f__Ancalomicrobiaceae--1||f__Beijerinckiaceae--10||f__Burkholderiaceae--13||f__CAIRSR01--2||f__Casimicrobiaceae--1||f__Chromobacteriaceae--2||f__Desulfovibrionaceae--4||f__Dormibacteraceae--1||f__Enterobacteriaceae--2||f__Gp7-AA8--1||f__Halieaceae--2||f__Halomonadaceae--1||f__Holophagaceae--2||f__JACPRK01--1||f__Lachnospiraceae--2||f__Methylomonadaceae--1||f__Myxococcaceae--1||f__Nitrospiraceae--2||f__Ozemobacteraceae--1||f__PGYV01--1||f__Paenibacillaceae--1||f__Pirellulaceae--2||f__Pseudomonadaceae--141||f__Rhizobiaceae--7||f__Rhodobacteraceae--1||f__Rhodocyclaceae--2||f__SCUR01--1||f__SKKC01--1||f__Sedimenticolaceae--1||f__Sphingomonadaceae--6||f__Stappiaceae--2||f__Thalassospiraceae--1||f__UBA2210--1||f__UBA5704--1||f__Xanthobacteraceae--2||f__Xanthomonadaceae--4:capture_genus_counter=g__Achromobacter_A--1||g__Alkalispirochaeta--1||g__Aquabacterium--1||g__Aureimonas--4||g__Azonexus--1||g__Bosea--7||g__CAIRSR01--2||g__CAIWHR01--1||g__Caccousia--2||g__Candidimonas--1||g__Chromobacterium--1||g__Cohnella--1||g__Corallococcus--1||g__Cupriavidus--1||g__Gemmobacter_B--1||g__Geothrix--2||g__Halioglobus--1||g__Halomonas--1||g__JACOUN01--1||g__JACPDH01--1||g__JACPRK01--1||g__JAGPDF01--1||g__Janthinobacterium--3||g__Lacisediminimonas--1||g__MLS-D--1||g__Manganitrophus--1||g__Megalodesulfovibrio--4||g__Methylotuvimicrobium--1||g__Microvirga--2||g__Noviherbaspirillum--1||g__Novosphingobium--2||g__Ozemobacter--1||g__PGYV01--1||g__Palsa-1315--2||g__Palsa-872--1||g__Paludibacterium--1||g__Pannonibacter--2||g__Parahaliea--1||g__Pararheinheimera--1||g__Pararhizobium--1||g__Pectobacterium--2||g__Prosthecomicrobium_A--1||g__Pseudomonas--8||g__Pseudomonas_E--132||g__Pseudomonas_O--1||g__Pseudoxanthomonas--2||g__QGON01--1||g__Rhizobium--1||g__Rhodoblastus--1||g__Rhodoferax--2||g__Rhodopseudomonas--2||g__Rhodovastum--4||g__Rubrivivax--1||g__SLAN01--1||g__Serpentinomonas--1||g__Sinorhizobium--1||g__Sphingomonas--3||g__Sphingorhabdus_B--1||g__Stenotrophomonas--1||g__Thalassospira--1||g__UBA11682--2||g__UBA2868--1||g__XBB2008--1||g__Xanthomonas--1:capture_order_counter=o__Acetobacterales--4||o__Burkholderiales--18||o__CAIRSR01--2||o__Chromatiales--1||o__DSM-27196--2||o__Desulfovibrionales--4||o__Dormibacterales--1||o__Enterobacterales--3||o__Gp7-AA8--1||o__Holophagales--2||o__JACPRK01--1||o__Lachnospirales--2||o__Methylococcales--1||o__Myxococcales--1||o__Nitrospirales--2||o__Oscillospirales--2||o__Ozemobacterales--1||o__PGYV01--1||o__Paenibacillales--1||o__Pirellulales--2||o__Pseudomonadales--144||o__Rhizobiales--22||o__Rhodobacterales--1||o__Rhodospirillales--1||o__SBBL01--1||o__Sphingomonadales--6||o__Syntrophales--1||o__UBA5704--1||o__Xanthomonadales--4:capture_phylum_counter=p__Acidobacteriota--4||p__Desulfobacterota--1||p__Desulfobacterota_I--4||p__Dormibacterota--1||p__Firmicutes--1||p__Firmicutes_A--4||p__Goldbacteria--1||p__Myxococcota--1||p__Nitrospirota--3||p__Planctomycetota--2||p__Proteobacteria--207||p__Riflebacteria--1||p__Spirochaetota--2||p__UBP17--1:capture_species_counter=s__Achromobacter_A aestuarii--1||s__Alkalispirochaeta sp007130865--1||s__Aquabacterium sp000768065--1||s__Aureimonas sp001442755--4||s__Azonexus sp008933675--1||s__Bosea sp001713455--1||s__Bosea sp001898115--3||s__Bosea sp004144595--1||s__Bosea sp011764485--2||s__CAIRSR01 sp903824965--2||s__CAIWHR01 sp903912485--1||s__Caccousia avicola--2||s__Candidimonas humi--1||s__Chromobacterium paludis--1||s__Cohnella thermotolerans--1||s__Corallococcus macrosporus_A--1||s__Cupriavidus sp018729255--1||s__Gemmobacter_B sp002855575--1||s__Geothrix sp003538615--1||s__Geothrix sp903840385--1||s__Halioglobus sp009937575--1||s__Halomonas sp010994375--1||s__JACOUN01 sp016177805--1||s__JACPDH01 sp016184115--1||s__JACPRK01 sp016213845--1||s__JAGPDF01 sp018057705--1||s__Janthinobacterium sp900112025--3||s__Lacisediminimonas sp016467405--1||s__MLS-D sp018433345--1||s__Manganitrophus noduliformans--1||s__Megalodesulfovibrio gigas--4||s__Methylotuvimicrobium kenyense--1||s__Microvirga sp000739015--2||s__Noviherbaspirillum sp007874125--1||s__Novosphingobium sediminicola--1||s__Novosphingobium sp001295795--1||s__Ozemobacter sp012517355--1||s__PGYV01 sp002839855--1||s__Palsa-1315 sp013388555--2||s__Palsa-872 sp005880945--1||s__Paludibacterium sp019232825--1||s__Pannonibacter sp009915765--2||s__Parahaliea aestuarii--1||s__Pararheinheimera sp003990335--1||s__Pararhizobium arenae--1||s__Pectobacterium aquaticum--2||s__Prosthecomicrobium_A hirschii--1||s__Pseudomonas citronellolis--2||s__Pseudomonas delhiensis--4||s__Pseudomonas knackmussii--1||s__Pseudomonas sp017491605--1||s__Pseudomonas_E asiatica--18||s__Pseudomonas_E atacamensis--5||s__Pseudomonas_E baltica--2||s__Pseudomonas_E benzenivorans--1||s__Pseudomonas_E frederiksbergensis_A--2||s__Pseudomonas_E glycinae--3||s__Pseudomonas_E guariconensis--5||s__Pseudomonas_E hunanensis--13||s__Pseudomonas_E khazarica--1||s__Pseudomonas_E kilonensis--2||s__Pseudomonas_E koreensis_B--1||s__Pseudomonas_E koreensis_C--7||s__Pseudomonas_E lactis--3||s__Pseudomonas_E moraviensis_A--4||s__Pseudomonas_E paracarnis--2||s__Pseudomonas_E putida--11||s__Pseudomonas_E putida_E--1||s__Pseudomonas_E putida_K--8||s__Pseudomonas_E putida_T--2||s__Pseudomonas_E qingdaonensis--1||s__Pseudomonas_E soli--7||s__Pseudomonas_E sp000282495--1||s__Pseudomonas_E sp000282515--4||s__Pseudomonas_E sp002483005--1||s__Pseudomonas_E sp002843585--11||s__Pseudomonas_E sp003033885--6||s__Pseudomonas_E sp004214895--1||s__Pseudomonas_E sp009834515--1||s__Pseudomonas_E sp014268745--5||s__Pseudomonas_E sp019168305--1||s__Pseudomonas_E syringae_E--2||s__Pseudomonas_O sp002418465--1||s__Pseudoxanthomonas daejeonensis--2||s__QGON01 sp016756835--1||s__Rhizobium sp017305935--1||s__Rhodoblastus acidophilus--1||s__Rhodoferax sp903897925--2||s__Rhodopseudomonas palustris_C--2||s__Rhodovastum atsumiense--4||s__Rubrivivax sp018971105--1||s__SLAN01 sp007135605--1||s__Serpentinomonas raichei--1||s__Sinorhizobium saheli--1||s__Sphingomonas phyllosphaerae_B--2||s__Sphingomonas sp002083435--1||s__Sphingorhabdus_B contaminans--1||s__Stenotrophomonas maltophilia_AW--1||s__Thalassospira australica--1||s__UBA11682 sp003455945--2||s__UBA2868 sp017612555--1||s__XBB2008 sp017450485--1||s__Xanthomonas hortorum_A--1:evalue_avg=4.439694245614035e-36:evalue_max=5.06e-34:evalue_min=1.05e-102:evalue_std=4.7391139787980657e-35:evalue_sum=5.06125144e-34:gapopen_avg=0.14035087719298245:gapopen_max=2.0:gapopen_min=0.0:gapopen_std=0.4387672389262625:gapopen_sum=16.0:gtdb_class_counter=c__Alphaproteobacteria--49||c__Gammaproteobacteria--609||c__Verrucomicrobiae--5:gtdb_domain_counter=d__Bacteria--663:gtdb_family_counter=f__Acetobacteraceae--3||f__Alteromonadaceae--2||f__Beijerinckiaceae--11||f__Burkholderiaceae--3||f__Caulobacteraceae--1||f__Kaistiaceae--3||f__Labraceae--3||f__Methylococcaceae--1||f__Methylopilaceae--3||f__Moraxellaceae--2||f__Nitrincolaceae--1||f__Pseudomonadaceae--599||f__Rhizobiaceae--9||f__Rhodocyclaceae--1||f__Rhodomicrobiaceae--1||f__SXTU01--5||f__Sphingomonadaceae--8||f__Xanthobacteraceae--7:gtdb_genus_counter=g__Acidovorax--2||g__Agitococcus--1||g__Ancylobacter_B--3||g__Ancylobacter_C--1||g__Angulomicrobium--2||g__Aromatoleum--1||g__Bosea--11||g__Caulobacter--1||g__Comamonas--1||g__Fluviicoccus--1||g__Kaistia--3||g__Labrys--3||g__Mesorhizobium--9||g__Methylopila--3||g__Methyloumidiphilus--1||g__Novosphingobium--5||g__ORNL1--1||g__Pararheinheimera--2||g__Pokkaliibacter--1||g__Pseudomonas--21||g__Pseudomonas_E--564||g__Pseudomonas_F--11||g__Pseudomonas_O--1||g__Pseudomonas_Q--2||g__R-RK-3--1||g__Rhizorhabdus--1||g__Roseomonas--3||g__SXTU01--5||g__Sphingomonas_N--2:gtdb_order_counter=o__Acetobacterales--3||o__Burkholderiales--4||o__Caulobacterales--1||o__Enterobacterales--2||o__Methylococcales--1||o__Pedosphaerales--5||o__Pseudomonadales--602||o__Rhizobiales--37||o__Sphingomonadales--8:gtdb_phylum_counter=p__Proteobacteria--658||p__Verrucomicrobiota--5:gtdb_species_counter=s__Acidovorax soli_A--1||s__Acidovorax sp003852545--1||s__Agitococcus lubricus--1||s__Ancylobacter_B defluvii--1||s__Ancylobacter_B oerskovii--1||s__Ancylobacter_B sonchi--1||s__Ancylobacter_C lacus--1||s__Angulomicrobium novellum_A--1||s__Angulomicrobium sp018449475--1||s__Aromatoleum sp000349945--1||s__Bosea robiniae--1||s__Bosea sp000735605--1||s__Bosea sp001748145--1||s__Bosea sp001898115--1||s__Bosea sp002220095--1||s__Bosea sp004144595--1||s__Bosea sp008253865--1||s__Bosea sp011764485--1||s__Bosea sp016428755--1||s__Bosea sp017308015--1||s__Bosea sp900470095--1||s__Caulobacter henricii_D--1||s__Comamonas koreensis--1||s__Fluviicoccus keumensis--1||s__Kaistia granuli--1||s__Kaistia soli--1||s__Kaistia sp016629525--1||s__Labrys okinawensis--1||s__Labrys sp001676615--1||s__Labrys sp008330945--1||s__Mesorhizobium ciceri--1||s__Mesorhizobium japonicum--1||s__Mesorhizobium sp000502715--1||s__Mesorhizobium sp000502835--1||s__Mesorhizobium sp000502875--1||s__Mesorhizobium sp000503055--1||s__Mesorhizobium sp002294725--1||s__Mesorhizobium sp003997935--1||s__Mesorhizobium sp006442685--1||s__Methylopila capsulata--1||s__Methylopila sp000526315--1||s__Methylopila sp002897035--1||s__Methyloumidiphilus sp903930145--1||s__Novosphingobium sediminicola--1||s__Novosphingobium sp001898925--1||s__Novosphingobium sp003208375--1||s__Novosphingobium sp013149295--1||s__Novosphingobium sp017163935--1||s__ORNL1 sp012971745--1||s__Pararheinheimera riviphila--1||s__Pararheinheimera sp003990335--1||s__Pokkaliibacter plantistimulans--1||s__Pseudomonas aeruginosa--1||s__Pseudomonas aeruginosa_A--1||s__Pseudomonas citronellolis--1||s__Pseudomonas delhiensis--1||s__Pseudomonas jinjuensis--1||s__Pseudomonas knackmussii--1||s__Pseudomonas nicosulfuronedens--1||s__Pseudomonas nitritireducens_A--1||s__Pseudomonas nitroreducens--1||s__Pseudomonas nitroreducens_A--1||s__Pseudomonas nitroreducens_B--1||s__Pseudomonas panipatensis--1||s__Pseudomonas sp000349845--1||s__Pseudomonas sp000955805--1||s__Pseudomonas sp002079985--1||s__Pseudomonas sp002796985--1||s__Pseudomonas sp009189165--1||s__Pseudomonas sp014852585--1||s__Pseudomonas sp016919445--1||s__Pseudomonas sp017491605--1||s__Pseudomonas sp017589465--1||s__Pseudomonas_E abietaniphila--1||s__Pseudomonas_E alcaliphila--1||s__Pseudomonas_E alkylphenolica--1||s__Pseudomonas_E alkylphenolica_A--1||s__Pseudomonas_E alkylphenolica_B--1||s__Pseudomonas_E allokribbensis--1||s__Pseudomonas_E amygdali--1||s__Pseudomonas_E anatoliensis--1||s__Pseudomonas_E antarctica--1||s__Pseudomonas_E antarctica_A--1||s__Pseudomonas_E argentinensis--1||s__Pseudomonas_E argentinensis_B--1||s__Pseudomonas_E arsenicoxydans--1||s__Pseudomonas_E arsenicoxydans_A--1||s__Pseudomonas_E asiatica--1||s__Pseudomonas_E asplenii--1||s__Pseudomonas_E asplenii_A--1||s__Pseudomonas_E asturiensis--1||s__Pseudomonas_E atacamensis--1||s__Pseudomonas_E avellanae--1||s__Pseudomonas_E azotoformans--1||s__Pseudomonas_E azotoformans_A--1||s__Pseudomonas_E azotoformans_B--1||s__Pseudomonas_E baetica--1||s__Pseudomonas_E baltica--1||s__Pseudomonas_E batumici--1||s__Pseudomonas_E benzenivorans--1||s__Pseudomonas_E bijieensis--1||s__Pseudomonas_E bohemica--1||s__Pseudomonas_E brassicacearum--1||s__Pseudomonas_E brassicacearum_A--1||s__Pseudomonas_E brassicacearum_D--2||s__Pseudomonas_E brassicacearum_E--1||s__Pseudomonas_E brassicae--1||s__Pseudomonas_E brenneri--1||s__Pseudomonas_E bubulae--1||s__Pseudomonas_E canadensis--1||s__Pseudomonas_E cannabina--1||s__Pseudomonas_E capeferrum--1||s__Pseudomonas_E capeferrum_A--1||s__Pseudomonas_E capsici--1||s__Pseudomonas_E caricapapayae--1||s__Pseudomonas_E caspiana--1||s__Pseudomonas_E cedrina--1||s__Pseudomonas_E cerasi--1||s__Pseudomonas_E chengduensis_A--1||s__Pseudomonas_E chlororaphis--1||s__Pseudomonas_E chlororaphis_D--1||s__Pseudomonas_E chlororaphis_E--1||s__Pseudomonas_E chlororaphis_F--1||s__Pseudomonas_E chlororaphis_G--1||s__Pseudomonas_E cichorii--1||s__Pseudomonas_E cichorii_B--1||s__Pseudomonas_E cichorii_C--1||s__Pseudomonas_E cichorii_D--1||s__Pseudomonas_E coleopterorum--1||s__Pseudomonas_E composti--1||s__Pseudomonas_E congelans--1||s__Pseudomonas_E corrugata--1||s__Pseudomonas_E costantinii--1||s__Pseudomonas_E cremoricolorata--1||s__Pseudomonas_E cremoricolorata_A--1||s__Pseudomonas_E cremoris--2||s__Pseudomonas_E crudilactis--1||s__Pseudomonas_E cyclaminis--1||s__Pseudomonas_E deceptionensis--1||s__Pseudomonas_E donghuensis--1||s__Pseudomonas_E edaphica--1||s__Pseudomonas_E endophytica--1||s__Pseudomonas_E entomophila--1||s__Pseudomonas_E entomophila_A--1||s__Pseudomonas_E entomophila_B--1||s__Pseudomonas_E entomophila_C--1||s__Pseudomonas_E eucalypticola--1||s__Pseudomonas_E extremaustralis--1||s__Pseudomonas_E extremorientalis--1||s__Pseudomonas_E fildesensis--1||s__Pseudomonas_E flavescens--1||s__Pseudomonas_E floridensis--1||s__Pseudomonas_E fluorescens--1||s__Pseudomonas_E fluorescens_A--1||s__Pseudomonas_E fluorescens_AA--1||s__Pseudomonas_E fluorescens_AJ--1||s__Pseudomonas_E fluorescens_AM--1||s__Pseudomonas_E fluorescens_AN--1||s__Pseudomonas_E fluorescens_AO--1||s__Pseudomonas_E fluorescens_AP--1||s__Pseudomonas_E fluorescens_AQ--1||s__Pseudomonas_E fluorescens_B--1||s__Pseudomonas_E fluorescens_BA--1||s__Pseudomonas_E fluorescens_BB--1||s__Pseudomonas_E fluorescens_BC--1||s__Pseudomonas_E fluorescens_BD--1||s__Pseudomonas_E fluorescens_BE--1||s__Pseudomonas_E fluorescens_BF--1||s__Pseudomonas_E fluorescens_BG--1||s__Pseudomonas_E fluorescens_BH--1||s__Pseudomonas_E fluorescens_BI--1||s__Pseudomonas_E fluorescens_BJ--1||s__Pseudomonas_E fluorescens_BK--1||s__Pseudomonas_E fluorescens_BM--1||s__Pseudomonas_E fluorescens_BN--1||s__Pseudomonas_E fluorescens_BO--1||s__Pseudomonas_E fluorescens_BP--1||s__Pseudomonas_E fluorescens_BR--1||s__Pseudomonas_E fluorescens_BS--1||s__Pseudomonas_E fluorescens_BT--1||s__Pseudomonas_E fluorescens_BU--1||s__Pseudomonas_E fluorescens_BV--1||s__Pseudomonas_E fluorescens_BW--1||s__Pseudomonas_E fluorescens_BX--1||s__Pseudomonas_E fluorescens_BY--1||s__Pseudomonas_E fluorescens_C--1||s__Pseudomonas_E fluorescens_E--1||s__Pseudomonas_E fluorescens_G--1||s__Pseudomonas_E fluorescens_H--1||s__Pseudomonas_E fluorescens_K--1||s__Pseudomonas_E fluorescens_M--1||s__Pseudomonas_E fluorescens_O--1||s__Pseudomonas_E fluorescens_Q--1||s__Pseudomonas_E fluorescens_S--1||s__Pseudomonas_E fluorescens_T--1||s__Pseudomonas_E fluorescens_W--1||s__Pseudomonas_E fluorescens_X--1||s__Pseudomonas_E foliumensis--1||s__Pseudomonas_E fragi--1||s__Pseudomonas_E fragi_D--1||s__Pseudomonas_E frederiksbergensis--1||s__Pseudomonas_E frederiksbergensis_A--1||s__Pseudomonas_E frederiksbergensis_B--1||s__Pseudomonas_E frederiksbergensis_D--1||s__Pseudomonas_E frederiksbergensis_F--1||s__Pseudomonas_E frederiksbergensis_G--1||s__Pseudomonas_E frederiksbergensis_H--1||s__Pseudomonas_E frederiksbergensis_I--1||s__Pseudomonas_E fulva--1||s__Pseudomonas_E fulva_A--1||s__Pseudomonas_E fulva_B--1||s__Pseudomonas_E fulva_C--1||s__Pseudomonas_E fuscovaginae_A--1||s__Pseudomonas_E fuscovaginae_B--1||s__Pseudomonas_E gessardii--1||s__Pseudomonas_E gingeri_A--1||s__Pseudomonas_E gingeri_B--1||s__Pseudomonas_E gingeri_C--1||s__Pseudomonas_E gingeri_D--1||s__Pseudomonas_E glycinae--1||s__Pseudomonas_E gozinkensis--1||s__Pseudomonas_E graminis--1||s__Pseudomonas_E graminis_B--1||s__Pseudomonas_E graminis_C--1||s__Pseudomonas_E graminis_D--1||s__Pseudomonas_E granadensis--1||s__Pseudomonas_E gregormendelii--1||s__Pseudomonas_E grimontii--1||s__Pseudomonas_E guariconensis--1||s__Pseudomonas_E guariconensis_A--1||s__Pseudomonas_E guguanensis--1||s__Pseudomonas_E guineae--1||s__Pseudomonas_E haemolytica--1||s__Pseudomonas_E helleri--1||s__Pseudomonas_E helleri_A--1||s__Pseudomonas_E helmanticensis--1||s__Pseudomonas_E huaxiensis--1||s__Pseudomonas_E hunanensis--1||s__Pseudomonas_E inefficax--1||s__Pseudomonas_E japonica--1||s__Pseudomonas_E japonica_A--1||s__Pseudomonas_E jessenii--1||s__Pseudomonas_E juntendi--1||s__Pseudomonas_E kairouanensis--1||s__Pseudomonas_E khazarica--1||s__Pseudomonas_E kielensis--1||s__Pseudomonas_E kilonensis--1||s__Pseudomonas_E kilonensis_B--1||s__Pseudomonas_E kitaguniensis--1||s__Pseudomonas_E koreensis--1||s__Pseudomonas_E koreensis_A--1||s__Pseudomonas_E koreensis_B--1||s__Pseudomonas_E koreensis_C--1||s__Pseudomonas_E koreensis_E--1||s__Pseudomonas_E kribbensis--1||s__Pseudomonas_E lactis--1||s__Pseudomonas_E laurentiana--1||s__Pseudomonas_E laurylsulfatiphila--1||s__Pseudomonas_E laurylsulfativorans--1||s__Pseudomonas_E leptonychotis--1||s__Pseudomonas_E libanensis--1||s__Pseudomonas_E lini--1||s__Pseudomonas_E lundensis--1||s__Pseudomonas_E lundensis_A--1||s__Pseudomonas_E lurida--1||s__Pseudomonas_E lutea--1||s__Pseudomonas_E mandelii--1||s__Pseudomonas_E mandelii_B--1||s__Pseudomonas_E mandelii_C--1||s__Pseudomonas_E mandelii_D--1||s__Pseudomonas_E marginalis--1||s__Pseudomonas_E marginalis_B--1||s__Pseudomonas_E marincola--1||s__Pseudomonas_E massiliensis--1||s__Pseudomonas_E mediterranea--1||s__Pseudomonas_E mendocina--1||s__Pseudomonas_E mendocina_C--1||s__Pseudomonas_E mendocina_D--1||s__Pseudomonas_E migulae--1||s__Pseudomonas_E mohnii--1||s__Pseudomonas_E monteilii--1||s__Pseudomonas_E monteilii_A--1||s__Pseudomonas_E monteilii_C--1||s__Pseudomonas_E moorei--1||s__Pseudomonas_E moraviensis_A--1||s__Pseudomonas_E mosselii--1||s__Pseudomonas_E mosselii_B--1||s__Pseudomonas_E mosselii_C--1||s__Pseudomonas_E mucidolens--1||s__Pseudomonas_E mucoides--1||s__Pseudomonas_E nabeulensis--1||s__Pseudomonas_E neoaurantiaca--1||s__Pseudomonas_E neuropathica--1||s__Pseudomonas_E oleovorans_B--1||s__Pseudomonas_E orientalis--1||s__Pseudomonas_E orientalis_A--1||s__Pseudomonas_E orientalis_B--1||s__Pseudomonas_E ovata--1||s__Pseudomonas_E palleroniana--1||s__Pseudomonas_E paracarnis--1||s__Pseudomonas_E parafulva--1||s__Pseudomonas_E parafulva_A--1||s__Pseudomonas_E parafulva_B--1||s__Pseudomonas_E paralactis--1||s__Pseudomonas_E paraversuta--1||s__Pseudomonas_E pisciculturae--1||s__Pseudomonas_E piscis--1||s__Pseudomonas_E plecoglossicida--1||s__Pseudomonas_E poae--1||s__Pseudomonas_E prosekii--1||s__Pseudomonas_E protegens--1||s__Pseudomonas_E protegens_A--1||s__Pseudomonas_E protegens_B--1||s__Pseudomonas_E proteolytica--1||s__Pseudomonas_E psychrophila--1||s__Pseudomonas_E psychrophila_A--1||s__Pseudomonas_E pudica--1||s__Pseudomonas_E punonensis--1||s__Pseudomonas_E putida--1||s__Pseudomonas_E putida_A--1||s__Pseudomonas_E putida_B--1||s__Pseudomonas_E putida_C--1||s__Pseudomonas_E putida_E--1||s__Pseudomonas_E putida_F--1||s__Pseudomonas_E putida_G--1||s__Pseudomonas_E putida_H--1||s__Pseudomonas_E putida_J--1||s__Pseudomonas_E putida_K--1||s__Pseudomonas_E putida_L--1||s__Pseudomonas_E putida_M--1||s__Pseudomonas_E putida_N--1||s__Pseudomonas_E putida_P--1||s__Pseudomonas_E putida_Q--1||s__Pseudomonas_E putida_R--1||s__Pseudomonas_E putida_S--1||s__Pseudomonas_E putida_T--1||s__Pseudomonas_E putida_U--1||s__Pseudomonas_E putida_V--1||s__Pseudomonas_E putida_W--1||s__Pseudomonas_E qingdaonensis--1||s__Pseudomonas_E quercus--1||s__Pseudomonas_E reactans--1||s__Pseudomonas_E reidholzensis--1||s__Pseudomonas_E reinekei--1||s__Pseudomonas_E rhizosphaerae--1||s__Pseudomonas_E rhodesiae--1||s__Pseudomonas_E salomonii--1||s__Pseudomonas_E saponiphila--1||s__Pseudomonas_E saxonica--1||s__Pseudomonas_E sediminis--1||s__Pseudomonas_E segetis--1||s__Pseudomonas_E seleniipraecipitans--1||s__Pseudomonas_E sichuanensis--1||s__Pseudomonas_E silesiensis--1||s__Pseudomonas_E simiae--1||s__Pseudomonas_E sivasensis--1||s__Pseudomonas_E soli--1||s__Pseudomonas_E sp000242655--1||s__Pseudomonas_E sp000263855--1||s__Pseudomonas_E sp000282195--1||s__Pseudomonas_E sp000282215--1||s__Pseudomonas_E sp000282275--1||s__Pseudomonas_E sp000282315--1||s__Pseudomonas_E sp000282375--1||s__Pseudomonas_E sp000282415--1||s__Pseudomonas_E sp000282455--1||s__Pseudomonas_E sp000282475--1||s__Pseudomonas_E sp000282495--1||s__Pseudomonas_E sp000282515--1||s__Pseudomonas_E sp000282535--1||s__Pseudomonas_E sp000346755--1||s__Pseudomonas_E sp000416235--1||s__Pseudomonas_E sp000497835--1||s__Pseudomonas_E sp000512695--1||s__Pseudomonas_E sp000612585--1||s__Pseudomonas_E sp000631985--1||s__Pseudomonas_E sp000633255--1||s__Pseudomonas_E sp000633395--1||s__Pseudomonas_E sp000690905--1||s__Pseudomonas_E sp000829415--1||s__Pseudomonas_E sp000931465--1||s__Pseudomonas_E sp000935045--1||s__Pseudomonas_E sp000955815--1||s__Pseudomonas_E sp001259595--1||s__Pseudomonas_E sp001269775--1||s__Pseudomonas_E sp001269805--1||s__Pseudomonas_E sp001269815--1||s__Pseudomonas_E sp001269925--1||s__Pseudomonas_E sp001297015--1||s__Pseudomonas_E sp001297125--1||s__Pseudomonas_E sp001308855--1||s__Pseudomonas_E sp001320245--1||s__Pseudomonas_E sp001320525--1||s__Pseudomonas_E sp001421885--1||s__Pseudomonas_E sp001422615--1||s__Pseudomonas_E sp001427125--1||s__Pseudomonas_E sp001429045--1||s__Pseudomonas_E sp001547895--1||s__Pseudomonas_E sp001642705--1||s__Pseudomonas_E sp001655595--1||s__Pseudomonas_E sp001655615--1||s__Pseudomonas_E sp001705835--1||s__Pseudomonas_E sp001945395--1||s__Pseudomonas_E sp001945445--1||s__Pseudomonas_E sp001952855--1||s__Pseudomonas_E sp001984065--1||s__Pseudomonas_E sp002000165--1||s__Pseudomonas_E sp002018875--1||s__Pseudomonas_E sp002029345--1||s__Pseudomonas_E sp002080045--1||s__Pseudomonas_E sp002112385--1||s__Pseudomonas_E sp002112505--1||s__Pseudomonas_E sp002112885--1||s__Pseudomonas_E sp002113025--1||s__Pseudomonas_E sp002113045--1||s__Pseudomonas_E sp002113125--1||s__Pseudomonas_E sp002113165--1||s__Pseudomonas_E sp002113375--1||s__Pseudomonas_E sp002113595--1||s__Pseudomonas_E sp002163625--1||s__Pseudomonas_E sp002165135--1||s__Pseudomonas_E sp002204795--1||s__Pseudomonas_E sp002263605--1||s__Pseudomonas_E sp002277815--1||s__Pseudomonas_E sp002286815--1||s__Pseudomonas_E sp002303925--1||s__Pseudomonas_E sp002338065--1||s__Pseudomonas_E sp002356535--1||s__Pseudomonas_E sp002379585--1||s__Pseudomonas_E sp002383725--1||s__Pseudomonas_E sp002386445--1||s__Pseudomonas_E sp002419965--1||s__Pseudomonas_E sp002434265--1||s__Pseudomonas_E sp002438125--1||s__Pseudomonas_E sp002699985--1||s__Pseudomonas_E sp002753995--1||s__Pseudomonas_E sp002803095--1||s__Pseudomonas_E sp002814235--1||s__Pseudomonas_E sp002836515--1||s__Pseudomonas_E sp002840155--1||s__Pseudomonas_E sp002843585--1||s__Pseudomonas_E sp002843605--1||s__Pseudomonas_E sp002874965--1||s__Pseudomonas_E sp002878485--1||s__Pseudomonas_E sp002901475--1||s__Pseudomonas_E sp002979555--1||s__Pseudomonas_E sp002980155--1||s__Pseudomonas_E sp003013355--1||s__Pseudomonas_E sp003014915--1||s__Pseudomonas_E sp003024385--1||s__Pseudomonas_E sp003033885--1||s__Pseudomonas_E sp003050835--1||s__Pseudomonas_E sp003050925--1||s__Pseudomonas_E sp003052515--1||s__Pseudomonas_E sp003053605--1||s__Pseudomonas_E sp003053805--1||s__Pseudomonas_E sp003060885--1||s__Pseudomonas_E sp003061005--1||s__Pseudomonas_E sp003097075--1||s__Pseudomonas_E sp003097135--1||s__Pseudomonas_E sp003097235--1||s__Pseudomonas_E sp003105155--1||s__Pseudomonas_E sp003151075--1||s__Pseudomonas_E sp003205205--1||s__Pseudomonas_E sp003208235--1||s__Pseudomonas_E sp003208475--1||s__Pseudomonas_E sp003253735--1||s__Pseudomonas_E sp003331055--1||s__Pseudomonas_E sp003428805--1||s__Pseudomonas_E sp003445295--1||s__Pseudomonas_E sp003596405--1||s__Pseudomonas_E sp003605735--1||s__Pseudomonas_E sp003851685--1||s__Pseudomonas_E sp003852235--1||s__Pseudomonas_E sp003852405--1||s__Pseudomonas_E sp003935425--1||s__Pseudomonas_E sp004011755--1||s__Pseudomonas_E sp004124275--1||s__Pseudomonas_E sp004136015--1||s__Pseudomonas_E sp004214895--1||s__Pseudomonas_E sp004310295--1||s__Pseudomonas_E sp004353925--1||s__Pseudomonas_E sp004519305--1||s__Pseudomonas_E sp004519405--1||s__Pseudomonas_E sp004803755--1||s__Pseudomonas_E sp005502935--2||s__Pseudomonas_E sp005508865--1||s__Pseudomonas_E sp005938045--1||s__Pseudomonas_E sp006227205--1||s__Pseudomonas_E sp007713465--1||s__Pseudomonas_E sp008369295--1||s__Pseudomonas_E sp008369325--1||s__Pseudomonas_E sp008370045--1||s__Pseudomonas_E sp009391885--1||s__Pseudomonas_E sp009707515--1||s__Pseudomonas_E sp009761815--1||s__Pseudomonas_E sp009764265--1||s__Pseudomonas_E sp009764645--1||s__Pseudomonas_E sp009834515--1||s__Pseudomonas_E sp009834565--1||s__Pseudomonas_E sp009861525--1||s__Pseudomonas_E sp009866765--1||s__Pseudomonas_E sp009905435--1||s__Pseudomonas_E sp009905615--1||s__Pseudomonas_E sp009908285--1||s__Pseudomonas_E sp010095445--1||s__Pseudomonas_E sp011355085--1||s__Pseudomonas_E sp011369485--1||s__Pseudomonas_E sp011752525--1||s__Pseudomonas_E sp011752565--1||s__Pseudomonas_E sp012844475--1||s__Pseudomonas_E sp012935695--1||s__Pseudomonas_E sp012935755--1||s__Pseudomonas_E sp012975065--1||s__Pseudomonas_E sp012985465--1||s__Pseudomonas_E sp012985665--1||s__Pseudomonas_E sp013179515--1||s__Pseudomonas_E sp013184545--1||s__Pseudomonas_E sp013359595--1||s__Pseudomonas_E sp013359695--1||s__Pseudomonas_E sp013385985--1||s__Pseudomonas_E sp013386585--1||s__Pseudomonas_E sp013386825--1||s__Pseudomonas_E sp014207255--1||s__Pseudomonas_E sp014268505--1||s__Pseudomonas_E sp014268655--1||s__Pseudomonas_E sp014268745--1||s__Pseudomonas_E sp014268755--1||s__Pseudomonas_E sp014268815--1||s__Pseudomonas_E sp014268825--1||s__Pseudomonas_E sp014268885--1||s__Pseudomonas_E sp014268975--1||s__Pseudomonas_E sp014269185--1||s__Pseudomonas_E sp014270125--1||s__Pseudomonas_E sp014842265--1||s__Pseudomonas_E sp014851685--1||s__Pseudomonas_E sp014851765--1||s__Pseudomonas_E sp014851905--1||s__Pseudomonas_E sp015354575--1||s__Pseudomonas_E sp016518545--1||s__Pseudomonas_E sp016648105--1||s__Pseudomonas_E sp016650635--1||s__Pseudomonas_E sp016650695--1||s__Pseudomonas_E sp016650815--1||s__Pseudomonas_E sp016651105--1||s__Pseudomonas_E sp016651305--1||s__Pseudomonas_E sp016658545--1||s__Pseudomonas_E sp016865545--1||s__Pseudomonas_E sp017744435--1||s__Pseudomonas_E sp017875955--1||s__Pseudomonas_E sp017968885--1||s__Pseudomonas_E sp018325905--1||s__Pseudomonas_E sp018449655--1||s__Pseudomonas_E sp018449725--1||s__Pseudomonas_E sp018816095--1||s__Pseudomonas_E sp019139535--1||s__Pseudomonas_E sp019139675--1||s__Pseudomonas_E sp019139835--1||s__Pseudomonas_E sp019145475--1||s__Pseudomonas_E sp019168305--1||s__Pseudomonas_E sp019200975--1||s__Pseudomonas_E sp900005815--1||s__Pseudomonas_E sp900101695--1||s__Pseudomonas_E sp900107395--1||s__Pseudomonas_E sp900108875--1||s__Pseudomonas_E sp900109995--1||s__Pseudomonas_E sp900110765--1||s__Pseudomonas_E sp900113505--1||s__Pseudomonas_E sp900156465--1||s__Pseudomonas_E sp900187425--1||s__Pseudomonas_E sp900187445--1||s__Pseudomonas_E sp900187455--1||s__Pseudomonas_E sp900187505--1||s__Pseudomonas_E sp900187515--1||s__Pseudomonas_E sp900187565--1||s__Pseudomonas_E sp900187605--1||s__Pseudomonas_E sp900187615--1||s__Pseudomonas_E sp900187635--1||s__Pseudomonas_E sp900187645--1||s__Pseudomonas_E sp900475325--1||s__Pseudomonas_E sp900573885--1||s__Pseudomonas_E sp900580675--1||s__Pseudomonas_E sp900580865--1||s__Pseudomonas_E sp900581005--1||s__Pseudomonas_E sp900582195--1||s__Pseudomonas_E sp900582625--1||s__Pseudomonas_E sp900583165--1||s__Pseudomonas_E sp900585815--1||s__Pseudomonas_E sp900585905--1||s__Pseudomonas_E sp900589395--1||s__Pseudomonas_E sp900590755--1||s__Pseudomonas_E sp900591205--1||s__Pseudomonas_E sp900596015--1||s__Pseudomonas_E sp900601905--1||s__Pseudomonas_E sp900602065--1||s__Pseudomonas_E sp902506495--1||s__Pseudomonas_E sp902506535--1||s__Pseudomonas_E sp903970465--1||s__Pseudomonas_E straminea--1||s__Pseudomonas_E stutzeri_A--1||s__Pseudomonas_E synxantha--1||s__Pseudomonas_E synxantha_A--1||s__Pseudomonas_E syringae--1||s__Pseudomonas_E syringae_A--1||s__Pseudomonas_E syringae_E--1||s__Pseudomonas_E syringae_F--1||s__Pseudomonas_E syringae_J--1||s__Pseudomonas_E syringae_M--1||s__Pseudomonas_E syringae_P--1||s__Pseudomonas_E syringae_Q--1||s__Pseudomonas_E taetrolens--1||s__Pseudomonas_E taiwanensis--1||s__Pseudomonas_E thivervalensis--1||s__Pseudomonas_E tolaasii--1||s__Pseudomonas_E toyotomiensis--1||s__Pseudomonas_E tremae--1||s__Pseudomonas_E triticumensis--1||s__Pseudomonas_E trivialis--1||s__Pseudomonas_E trivialis_B--1||s__Pseudomonas_E typographi--1||s__Pseudomonas_E umsongensis--1||s__Pseudomonas_E vancouverensis--1||s__Pseudomonas_E veronii--1||s__Pseudomonas_E versuta--1||s__Pseudomonas_E viciae--1||s__Pseudomonas_E viridiflava--1||s__Pseudomonas_E viridiflava_B--1||s__Pseudomonas_E viridiflava_C--1||s__Pseudomonas_E vranovensis--1||s__Pseudomonas_E wadenswilerensis--1||s__Pseudomonas_E weihenstephanensis--1||s__Pseudomonas_E yamanorum--1||s__Pseudomonas_E yamanorum_A--1||s__Pseudomonas_E yamanorum_B--1||s__Pseudomonas_F alcaligenes_A--1||s__Pseudomonas_F furukawaii--1||s__Pseudomonas_F lalkuanensis--1||s__Pseudomonas_F resinovorans_A--1||s__Pseudomonas_F resinovorans_C--1||s__Pseudomonas_F sp000949385--1||s__Pseudomonas_F sp001708505--1||s__Pseudomonas_F sp003234055--1||s__Pseudomonas_F sp003626975--1||s__Pseudomonas_F sp014700075--1||s__Pseudomonas_F sp018704125--1||s__Pseudomonas_O sp002418465--1||s__Pseudomonas_Q kirkiae--1||s__Pseudomonas_Q sp013395055--1||s__R-RK-3 sp002198715--1||s__Rhizorhabdus sp900101455--1||s__Roseomonas oryzae--1||s__Roseomonas rosea--1||s__Roseomonas sp017813365--1||s__SXTU01 sp005791875--1||s__SXTU01 sp009773355--1||s__SXTU01 sp009922615--1||s__SXTU01 sp009924135--1||s__SXTU01 sp016235545--1||s__Sphingomonas_N oligoaromativorans--1||s__Sphingomonas_N sp000383095--1:heptad_counter=MCP-24H--3||MCP-40H--885||MCP-44H--8:lbd_counter=4HB_MCP_1--4||UNKNOWN--1:lca_tree=f__Pseudomonadaceae:length_avg=125.37719298245614:length_max=166.0:length_min=64.0:length_std=23.765592124794075:length_sum=14293.0:mismatch_avg=5.807017543859649:mismatch_max=38.0:mismatch_min=0.0:mismatch_std=6.821202230970409:mismatch_sum=662.0:name=N143609:qcovhsp_avg=99.31315789473683:qcovhsp_max=100.0:qcovhsp_min=95.4:qcovhsp_std=1.0352643335570637:qcovhsp_sum=11321.699999999999:qend_avg=125.97368421052632:qend_max=174.0:qend_min=64.0:qend_std=24.27222474910522:qend_sum=14361.0:qstart_avg=1.6842105263157894:qstart_max=9.0:qstart_min=1.0:qstart_std=1.409925558027888:qstart_sum=192.0:ref_name_counter=GB_GCA_001898115.1_protein.faa_MKSQ01000008.1_132@PF00015_full_PFAM.345.523--2||GB_GCA_002418465.1_protein.faa_DIEE01000047.1_6@PF00015_full_PFAM.366.538--1||GB_GCA_002434265.1_protein.faa_DJJS01000001.1_258@PF00015_full_PFAM.339.518--3||GB_GCA_002796985.1_protein.faa_PEKX01000002.1_179@PF00015_full_PFAM.349.514--2||GB_GCA_018375725.1_protein.faa_JAHACR010000419.1_1@PF00015_full_PFAM.75.262--2||GB_GCA_900596015.1_protein.faa_UVIF01000010.1_85@PF00015_full_PFAM.346.516--2||RS_GCF_000425745.1_protein.faa_NZ_AUEA01000009.1_129@PF00015_full_PFAM.345.518--3||RS_GCF_000444135.1_protein.faa_NZ_ATDK01000052.1_12@PF00015_full_PFAM.339.517--2||RS_GCF_000527175.1_protein.faa_NZ_AZUR01000001.1_2968@PF00015_full_PFAM.340.521--1||RS_GCF_000690905.1_protein.faa_NZ_JMCL01000059.1_197@PF00015_full_PFAM.346.518--2||RS_GCF_000735605.1_protein.faa_NZ_JPKG01000059.1_11@PF00015_full_PFAM.348.521--2||RS_GCF_000737245.1_protein.faa_NZ_JPQU01000067.1_128@PF00015_full_PFAM.346.518--1||RS_GCF_000759535.1_protein.faa_NZ_CP009455.1_204@PF00015_full_PFAM.346.518--4||RS_GCF_000949385.2_protein.faa_NZ_JYKO02000001.1_4216@PF00015_full_PFAM.350.523--1||RS_GCF_001238485.1_protein.faa_NZ_LFQK01000065.1_7@PF00015_full_PFAM.350.518--1||RS_GCF_001544555.2_protein.faa_NZ_FCOK02000007.1_54@PF00015_full_PFAM.349.526--1||RS_GCF_001557535.2_protein.faa_NZ_CP014306.1_2801@PF00015_full_PFAM.349.526--2||RS_GCF_001642705.1_protein.faa_NZ_LWBV01000001.1_627@PF00015_full_PFAM.342.518--1||RS_GCF_001922345.1_protein.faa_NZ_CP018811.1_1317@PF00015_full_PFAM.354.540--3||RS_GCF_001941965.1_protein.faa_NZ_MKZO01000067.1_268@PF00015_full_PFAM.345.518--20||RS_GCF_002113595.1_protein.faa_NZ_NEIU01000003.1_396@PF00015_full_PFAM.350.518--1||RS_GCF_002198715.1_protein.faa_NZ_MWLK01000026.1_108@PF00015_full_PFAM.340.521--1||RS_GCF_002843585.1_protein.faa_NZ_CP025262.1_1006@PF00015_full_PFAM.345.517--1||RS_GCF_003352185.1_protein.faa_NZ_CP029608.1_1100@PF00015_full_PFAM.350.518--9||RS_GCF_003732265.1_protein.faa_NZ_MOBK01000169.1_1@PF00015_full_PFAM.1.90--2||RS_GCF_008253865.1_protein.faa_NZ_CP042331.1_2866@PF00015_full_PFAM.346.522--2||RS_GCF_009932335.1_protein.faa_NZ_BLJF01000001.1_358@PF00015_full_PFAM.345.518--1||RS_GCF_012910955.1_protein.faa_NZ_WTVQ01000044.1_28@PF00015_full_PFAM.305.475--1||RS_GCF_013149295.1_protein.faa_NZ_JABGCB010000006.1_35@PF00015_full_PFAM.328.504--1||RS_GCF_013374995.1_protein.faa_NZ_CP056030.1_1191@PF00015_full_PFAM.345.515--2||RS_GCF_013523165.1_protein.faa_NZ_JAAMQI010000012.1_2@PF00015_full_PFAM.341.526--1||RS_GCF_016648105.1_protein.faa_NZ_JACVVE010000008.1_52@PF00015_full_PFAM.346.518--5||RS_GCF_016651105.1_protein.faa_NZ_JAEKEL010000001.1_2054@PF00015_full_PFAM.351.518--11||RS_GCF_017104715.1_protein.faa_NZ_JAAGPI010000014.1_11@PF00015_full_PFAM.361.539--1||RS_GCF_018449475.1_protein.faa_NZ_JAHCQH010000015.1_937@PF00015_full_PFAM.340.512--1||RS_GCF_018614875.1_protein.faa_NZ_JAGGNW010000010.1_297@PF00015_full_PFAM.344.514--3||RS_GCF_900102525.1_protein.faa_NZ_FNBZ01000002.1_279@PF00015_full_PFAM.348.524--1||RS_GCF_900103875.1_protein.faa_NZ_LT629705.1_5791@PF00015_full_PFAM.350.516--3||RS_GCF_900105475.1_protein.faa_NZ_LT629777.1_272@PF00015_full_PFAM.350.517--2||RS_GCF_900105555.1_protein.faa_NZ_FNTZ01000001.1_3245@PF00015_full_PFAM.346.517--1||RS_GCF_900112375.1_protein.faa_NZ_FOLS01000056.1_6@PF00015_full_PFAM.345.509--3||RS_GCF_900113905.1_protein.faa_NZ_FORC01000002.1_246@PF00015_full_PFAM.349.523--3||RS_GCF_904063065.1_protein.faa_NZ_CAJFCL010000001.1_422@PF00015_full_PFAM.346.518--2:scovhsp_avg=73.35877192982457:scovhsp_max=96.3:scovhsp_min=51.8:scovhsp_std=12.914564813388218:scovhsp_sum=8362.900000000001:send_avg=146.859649122807:send_max=166.0:send_min=75.0:send_std=19.721457337676988:send_sum=16742.0:sstart_avg=22.55263157894737:sstart_max=64.0:sstart_min=1.0:sstart_std=20.911990930921025:sstart_sum=2571.0],((379829f3-afa9-44e9-8619-21c935e6d5c3_6@MCPsignal.52.212:0.0050224[&&NHX:Sample=rhizpot3:Type=capture:besthit=96.3:bitscore=278.0:capture_class=c__Gemmatimonadetes:capture_domain=d__Bacteria:capture_family=f__Longimicrobiaceae:capture_genus=g__JAFAYN01:capture_order=o__Longimicrobiales:capture_phylum=p__Gemmatimonadota:capture_species=s__JAFAYN01 sp019240375:evalue=4.86e-97:gapopen=0.0:heptad=MCP-40H:length=160.0:mismatch=6.0:qcovhsp=100.0:qend=160.0:qstart=1.0:ref_name=RS_GCF_900099805.1_protein.faa_NZ_FNDR01000012.1_92@PF00015_full_PFAM.344.514:scovhsp=94.1:send=160.0:sstart=1.0],(RS_GCF_001425055.1_protein.faa_NZ_LMDK01000016.1_816@PF00015_full_PFAM.344.517:0.0249953[&&NHX:Type=GTDB:gtdb_class=c__Gammaproteobacteria:gtdb_domain=d__Bacteria:gtdb_family=f__Burkholderiaceae:gtdb_genus=g__Pelomonas:gtdb_order=o__Burkholderiales:gtdb_phylum=p__Proteobacteria:gtdb_species=s__Pelomonas sp001425055:heptad=MCP-40H:species=d__Bacteria_p__Proteobacteria_c__Gammaproteobacteria_o__Burkholderiales_f__Burkholderiaceae_g__Pelomonas_s__Pelomonas sp001425055],RS_GCF_001425785.1_protein.faa_NZ_LMDI01000006.1_88@PF00015_full_PFAM.353.526:0.00874481[&&NHX:Type=GTDB:gtdb_class=c__Gammaproteobacteria:gtdb_domain=d__Bacteria:gtdb_family=f__Burkholderiaceae:gtdb_genus=g__Rhizobacter:gtdb_order=o__Burkholderiales:gtdb_phylum=p__Proteobacteria:gtdb_species=s__Rhizobacter sp001425785:heptad=MCP-40H:species=d__Bacteria_p__Proteobacteria_c__Gammaproteobacteria_o__Burkholderiales_f__Burkholderiaceae_g__Rhizobacter_s__Rhizobacter sp001425785])0.891:0.00994466[&&NHX:Sample_counter=:Type_counter=GTDB--2:capture_class_counter=:capture_domain_counter=:capture_family_counter=:capture_genus_counter=:capture_order_counter=:capture_phylum_counter=:capture_species_counter=:evoltype=D:gtdb_class_counter=c__Gammaproteobacteria--2:gtdb_domain_counter=d__Bacteria--2:gtdb_family_counter=f__Burkholderiaceae--2:gtdb_genus_counter=g__Pelomonas--1||g__Rhizobacter--1:gtdb_order_counter=o__Burkholderiales--2:gtdb_phylum_counter=p__Proteobacteria--2:gtdb_species_counter=s__Pelomonas sp001425055--1||s__Rhizobacter sp001425785--1:heptad_counter=MCP-40H--2:lbd_counter=:lca=d__Bacteria:lca_tree=f__Burkholderiaceae:name=N143613:ref_name_counter=])0.711:0.00403432[&&NHX:Sample_counter=rhizpot3--1:Type_counter=GTDB--2||capture--1:besthit_avg=96.3:besthit_max=96.3:besthit_min=96.3:besthit_std=0:besthit_sum=96.3:bitscore_avg=278.0:bitscore_max=278.0:bitscore_min=278.0:bitscore_std=0:bitscore_sum=278.0:capture_class_counter=c__Gemmatimonadetes--1:capture_domain_counter=d__Bacteria--1:capture_family_counter=f__Longimicrobiaceae--1:capture_genus_counter=g__JAFAYN01--1:capture_order_counter=o__Longimicrobiales--1:capture_phylum_counter=p__Gemmatimonadota--1:capture_species_counter=s__JAFAYN01 sp019240375--1:evalue_avg=4.86e-97:evalue_max=4.86e-97:evalue_min=4.86e-97:evalue_std=0:evalue_sum=4.86e-97:gapopen_avg=0.0:gapopen_max=0.0:gapopen_min=0.0:gapopen_std=0:gapopen_sum=0.0:gtdb_class_counter=c__Gammaproteobacteria--2:gtdb_domain_counter=d__Bacteria--2:gtdb_family_counter=f__Burkholderiaceae--2:gtdb_genus_counter=g__Pelomonas--1||g__Rhizobacter--1:gtdb_order_counter=o__Burkholderiales--2:gtdb_phylum_counter=p__Proteobacteria--2:gtdb_species_counter=s__Pelomonas sp001425055--1||s__Rhizobacter sp001425785--1:heptad_counter=MCP-40H--3:lbd_counter=:lca_tree=f__Burkholderiaceae:length_avg=160.0:length_max=160.0:length_min=160.0:length_std=0:length_sum=160.0:mismatch_avg=6.0:mismatch_max=6.0:mismatch_min=6.0:mismatch_std=0:mismatch_sum=6.0:name=N143614:qcovhsp_avg=100.0:qcovhsp_max=100.0:qcovhsp_min=100.0:qcovhsp_std=0:qcovhsp_sum=100.0:qend_avg=160.0:qend_max=160.0:qend_min=160.0:qend_std=0:qend_sum=160.0:qstart_avg=1.0:qstart_max=1.0:qstart_min=1.0:qstart_std=0:qstart_sum=1.0:ref_name_counter=RS_GCF_900099805.1_protein.faa_NZ_FNDR01000012.1_92@PF00015_full_PFAM.344.514--1:scovhsp_avg=94.1:scovhsp_max=94.1:scovhsp_min=94.1:scovhsp_std=0:scovhsp_sum=94.1:send_avg=160.0:send_max=160.0:send_min=160.0:send_std=0:send_sum=160.0:sstart_avg=1.0:sstart_max=1.0:sstart_min=1.0:sstart_std=0:sstart_sum=1.0],(((RS_GCF_018614875.1_protein.faa_NZ_JAGGNW010000010.1_297@PF00015_full_PFAM.344.514:0.00453519[&&NHX:Type=GTDB:gtdb_class=c__Gammaproteobacteria:gtdb_domain=d__Bacteria:gtdb_family=f__Burkholderiaceae:gtdb_genus=g__Variovorax:gtdb_order=o__Burkholderiales:gtdb_phylum=p__Proteobacteria:gtdb_species=s__Variovorax paradoxus_I:heptad=MCP-40H:species=d__Bacteria_p__Proteobacteria_c__Gammaproteobacteria_o__Burkholderiales_f__Burkholderiaceae_g__Variovorax_s__Variovorax paradoxus_I],(93db5040-63bf-470a-8bca-88b07f843fc1_4@MCPsignal.319.480:0.00476908[&&NHX:Sample=rhizpot1:Type=capture:besthit=100.0:bitscore=288.0:capture_class=c__Gammaproteobacteria:capture_domain=d__Bacteria:capture_family=f__Burkholderiaceae:capture_genus=g__Limnohabitans_A:capture_order=o__Burkholderiales:capture_phylum=p__Proteobacteria:capture_species=s__Limnohabitans_A sp001517545:evalue=7.83e-101:gapopen=0.0:heptad=MCP-40H:length=160.0:mismatch=0.0:qcovhsp=99.4:qend=161.0:qstart=2.0:ref_name=RS_GCF_900099805.1_protein.faa_NZ_FNDR01000012.1_92@PF00015_full_PFAM.344.514:scovhsp=94.1:send=160.0:sstart=1.0],(5aef0771-0163-4ac8-84dc-6623ec5cb763_1@MCPsignal.213.374:5e-09[&&NHX:Sample=rhizpot1:Type=capture:besthit=98.7:bitscore=285.0:capture_class=c__Gammaproteobacteria:capture_domain=d__Bacteria:capture_family=f__Burkholderiaceae:capture_genus=g__Limnohabitans_A:capture_order=o__Burkholderiales:capture_phylum=p__Proteobacteria:capture_species=s__Limnohabitans_A sp001517545:evalue=1.84e-99:gapopen=0.0:heptad=MCP-40H:length=159.0:mismatch=2.0:qcovhsp=98.8:qend=161.0:qstart=3.0:ref_name=RS_GCF_900099805.1_protein.faa_NZ_FNDR01000012.1_92@PF00015_full_PFAM.344.514:scovhsp=93.5:send=159.0:sstart=1.0],(0d21fd24-a16f-4ce2-b26d-9daedd7ab0c4_2@MCPsignal.107.267:0.0128219[&&NHX:Sample=rhizpot1:Type=capture:besthit=100.0:bitscore=279.0:capture_class=c__Gammaproteobacteria:capture_domain=d__Bacteria:capture_family=f__Burkholderiaceae:capture_genus=g__Limnohabitans_A:capture_order=o__Burkholderiales:capture_phylum=p__Proteobacteria:capture_species=s__Limnohabitans_A sp001517545:evalue=2.41e-97:gapopen=0.0:heptad=MCP-40H:length=154.0:mismatch=0.0:qcovhsp=96.3:qend=156.0:qstart=3.0:ref_name=RS_GCF_900099805.1_protein.faa_NZ_FNDR01000012.1_92@PF00015_full_PFAM.344.514:scovhsp=90.6:send=154.0:sstart=1.0],0aecdded-194b-40fb-ab9a-2c1d28b470c9_5@MCPsignal.225.366:0.0017123[&&NHX:Sample=rhizpot2:Type=capture:besthit=100.0:bitscore=253.0:capture_class=c__Gammaproteobacteria:capture_domain=d__Bacteria:capture_family=f__Burkholderiaceae:capture_genus=g__Limnohabitans_A:capture_order=o__Burkholderiales:capture_phylum=p__Proteobacteria:capture_species=s__Limnohabitans_A sp001517545:evalue=2.57e-87:gapopen=0.0:heptad=MCP-40H:length=140.0:mismatch=0.0:qcovhsp=99.3:qend=140.0:qstart=1.0:ref_name=RS_GCF_018614875.1_protein.faa_NZ_JAGGNW010000010.1_297@PF00015_full_PFAM.344.514:scovhsp=82.4:send=154.0:sstart=15.0])0.795:0.0101062[&&NHX:Sample_counter=rhizpot1--1||rhizpot2--1:Type_counter=capture--2:besthit_avg=100.0:besthit_max=100.0:besthit_min=100.0:besthit_std=0.0:besthit_sum=200.0:bitscore_avg=266.0:bitscore_max=279.0:bitscore_min=253.0:bitscore_std=18.384776310850235:bitscore_sum=532.0:capture_class_counter=c__Gammaproteobacteria--2:capture_domain_counter=d__Bacteria--2:capture_family_counter=f__Burkholderiaceae--2:capture_genus_counter=g__Limnohabitans_A--2:capture_order_counter=o__Burkholderiales--2:capture_phylum_counter=p__Proteobacteria--2:capture_species_counter=s__Limnohabitans_A sp001517545--2:evalue_avg=1.2850000001205e-87:evalue_max=2.57e-87:evalue_min=2.41e-97:evalue_std=1.8172644274790146e-87:evalue_sum=2.570000000241e-87:gapopen_avg=0.0:gapopen_max=0.0:gapopen_min=0.0:gapopen_std=0.0:gapopen_sum=0.0:gtdb_class_counter=:gtdb_domain_counter=:gtdb_family_counter=:gtdb_genus_counter=:gtdb_order_counter=:gtdb_phylum_counter=:gtdb_species_counter=:heptad_counter=MCP-40H--2:lbd_counter=:length_avg=147.0:length_max=154.0:length_min=140.0:length_std=9.899494936611665:length_sum=294.0:mismatch_avg=0.0:mismatch_max=0.0:mismatch_min=0.0:mismatch_std=0.0:mismatch_sum=0.0:name=N143620:qcovhsp_avg=97.8:qcovhsp_max=99.3:qcovhsp_min=96.3:qcovhsp_std=2.1213203435596424:qcovhsp_sum=195.6:qend_avg=148.0:qend_max=156.0:qend_min=140.0:qend_std=11.313708498984761:qend_sum=296.0:qstart_avg=2.0:qstart_max=3.0:qstart_min=1.0:qstart_std=1.4142135623730951:qstart_sum=4.0:ref_name_counter=RS_GCF_018614875.1_protein.faa_NZ_JAGGNW010000010.1_297@PF00015_full_PFAM.344.514--1||RS_GCF_900099805.1_protein.faa_NZ_FNDR01000012.1_92@PF00015_full_PFAM.344.514--1:scovhsp_avg=86.5:scovhsp_max=90.6:scovhsp_min=82.4:scovhsp_std=5.798275605729682:scovhsp_sum=173.0:send_avg=154.0:send_max=154.0:send_min=154.0:send_std=0.0:send_sum=308.0:sstart_avg=8.0:sstart_max=15.0:sstart_min=1.0:sstart_std=9.899494936611665:sstart_sum=16.0])0.899:0.00958831[&&NHX:Sample_counter=rhizpot1--2||rhizpot2--1:Type_counter=capture--3:besthit_avg=99.56666666666666:besthit_max=100.0:besthit_min=98.7:besthit_std=0.7505553499465119:besthit_sum=298.7:bitscore_avg=272.3333333333333:bitscore_max=285.0:bitscore_min=253.0:bitscore_std=17.009801096230763:bitscore_sum=817.0:capture_class_counter=c__Gammaproteobacteria--3:capture_domain_counter=d__Bacteria--3:capture_family_counter=f__Burkholderiaceae--3:capture_genus_counter=g__Limnohabitans_A--3:capture_order_counter=o__Burkholderiales--3:capture_phylum_counter=p__Proteobacteria--3:capture_species_counter=s__Limnohabitans_A sp001517545--3:evalue_avg=8.566666667476133e-88:evalue_max=2.57e-87:evalue_min=1.84e-99:evalue_std=1.4837901917472363e-87:evalue_sum=2.57000000024284e-87:gapopen_avg=0.0:gapopen_max=0.0:gapopen_min=0.0:gapopen_std=0.0:gapopen_sum=0.0:gtdb_class_counter=:gtdb_domain_counter=:gtdb_family_counter=:gtdb_genus_counter=:gtdb_order_counter=:gtdb_phylum_counter=:gtdb_species_counter=:heptad_counter=MCP-40H--3:lbd_counter=:length_avg=151.0:length_max=159.0:length_min=140.0:length_std=9.848857801796104:length_sum=453.0:mismatch_avg=0.6666666666666666:mismatch_max=2.0:mismatch_min=0.0:mismatch_std=1.1547005383792517:mismatch_sum=2.0:name=N143621:qcovhsp_avg=98.13333333333333:qcovhsp_max=99.3:qcovhsp_min=96.3:qcovhsp_std=1.6072751268321592:qcovhsp_sum=294.4:qend_avg=152.33333333333334:qend_max=161.0:qend_min=140.0:qend_std=10.969655114602888:qend_sum=457.0:qstart_avg=2.3333333333333335:qstart_max=3.0:qstart_min=1.0:qstart_std=1.1547005383792515:qstart_sum=7.0:ref_name_counter=RS_GCF_018614875.1_protein.faa_NZ_JAGGNW010000010.1_297@PF00015_full_PFAM.344.514--1||RS_GCF_900099805.1_protein.faa_NZ_FNDR01000012.1_92@PF00015_full_PFAM.344.514--2:scovhsp_avg=88.83333333333333:scovhsp_max=93.5:scovhsp_min=82.4:scovhsp_std=5.757024694521753:scovhsp_sum=266.5:send_avg=155.66666666666666:send_max=159.0:send_min=154.0:send_std=2.886751345948129:send_sum=467.0:sstart_avg=5.666666666666667:sstart_max=15.0:sstart_min=1.0:sstart_std=8.082903768654761:sstart_sum=17.0])0:5e-09[&&NHX:Sample_counter=rhizpot1--3||rhizpot2--1:Type_counter=capture--4:besthit_avg=99.675:besthit_max=100.0:besthit_min=98.7:besthit_std=0.6499999999999986:besthit_sum=398.7:bitscore_avg=276.25:bitscore_max=288.0:bitscore_min=253.0:bitscore_std=15.945218719101975:bitscore_sum=1105.0:capture_class_counter=c__Gammaproteobacteria--4:capture_domain_counter=d__Bacteria--4:capture_family_counter=f__Burkholderiaceae--4:capture_genus_counter=g__Limnohabitans_A--4:capture_order_counter=o__Burkholderiales--4:capture_phylum_counter=p__Proteobacteria--4:capture_species_counter=s__Limnohabitans_A sp001517545--4:evalue_avg=6.425000000607296e-88:evalue_max=2.57e-87:evalue_min=7.83e-101:evalue_std=1.2849999999595135e-87:evalue_sum=2.5700000002429184e-87:gapopen_avg=0.0:gapopen_max=0.0:gapopen_min=0.0:gapopen_std=0.0:gapopen_sum=0.0:gtdb_class_counter=:gtdb_domain_counter=:gtdb_family_counter=:gtdb_genus_counter=:gtdb_order_counter=:gtdb_phylum_counter=:gtdb_species_counter=:heptad_counter=MCP-40H--4:lbd_counter=:length_avg=153.25:length_max=160.0:length_min=140.0:length_std=9.215023964519391:length_sum=613.0:mismatch_avg=0.5:mismatch_max=2.0:mismatch_min=0.0:mismatch_std=1.0:mismatch_sum=2.0:name=N143622:qcovhsp_avg=98.45:qcovhsp_max=99.4:qcovhsp_min=96.3:qcovhsp_std=1.4571661996262948:qcovhsp_sum=393.8:qend_avg=154.5:qend_max=161.0:qend_min=140.0:qend_std=9.9498743710662:qend_sum=618.0:qstart_avg=2.25:qstart_max=3.0:qstart_min=1.0:qstart_std=0.9574271077563381:qstart_sum=9.0:ref_name_counter=RS_GCF_018614875.1_protein.faa_NZ_JAGGNW010000010.1_297@PF00015_full_PFAM.344.514--1||RS_GCF_900099805.1_protein.faa_NZ_FNDR01000012.1_92@PF00015_full_PFAM.344.514--3:scovhsp_avg=90.15:scovhsp_max=94.1:scovhsp_min=82.4:scovhsp_std=5.387949517209673:scovhsp_sum=360.6:send_avg=156.75:send_max=160.0:send_min=154.0:send_std=3.2015621187164243:send_sum=627.0:sstart_avg=4.5:sstart_max=15.0:sstart_min=1.0:sstart_std=7.0:sstart_sum=18.0])0:5e-09[&&NHX:Sample_counter=rhizpot1--3||rhizpot2--1:Type_counter=GTDB--1||capture--4:besthit_avg=99.675:besthit_max=100.0:besthit_min=98.7:besthit_std=0.6499999999999986:besthit_sum=398.7:bitscore_avg=276.25:bitscore_max=288.0:bitscore_min=253.0:bitscore_std=15.945218719101975:bitscore_sum=1105.0:capture_class_counter=c__Gammaproteobacteria--4:capture_domain_counter=d__Bacteria--4:capture_family_counter=f__Burkholderiaceae--4:capture_genus_counter=g__Limnohabitans_A--4:capture_order_counter=o__Burkholderiales--4:capture_phylum_counter=p__Proteobacteria--4:capture_species_counter=s__Limnohabitans_A sp001517545--4:evalue_avg=6.425000000607296e-88:evalue_max=2.57e-87:evalue_min=7.83e-101:evalue_std=1.2849999999595135e-87:evalue_sum=2.5700000002429184e-87:gapopen_avg=0.0:gapopen_max=0.0:gapopen_min=0.0:gapopen_std=0.0:gapopen_sum=0.0:gtdb_class_counter=c__Gammaproteobacteria--1:gtdb_domain_counter=d__Bacteria--1:gtdb_family_counter=f__Burkholderiaceae--1:gtdb_genus_counter=g__Variovorax--1:gtdb_order_counter=o__Burkholderiales--1:gtdb_phylum_counter=p__Proteobacteria--1:gtdb_species_counter=s__Variovorax paradoxus_I--1:heptad_counter=MCP-40H--5:lbd_counter=:lca_tree=s__Variovorax paradoxus_I:length_avg=153.25:length_max=160.0:length_min=140.0:length_std=9.215023964519391:length_sum=613.0:mismatch_avg=0.5:mismatch_max=2.0:mismatch_min=0.0:mismatch_std=1.0:mismatch_sum=2.0:name=N143623:qcovhsp_avg=98.45:qcovhsp_max=99.4:qcovhsp_min=96.3:qcovhsp_std=1.4571661996262948:qcovhsp_sum=393.8:qend_avg=154.5:qend_max=161.0:qend_min=140.0:qend_std=9.9498743710662:qend_sum=618.0:qstart_avg=2.25:qstart_max=3.0:qstart_min=1.0:qstart_std=0.9574271077563381:qstart_sum=9.0:ref_name_counter=RS_GCF_018614875.1_protein.faa_NZ_JAGGNW010000010.1_297@PF00015_full_PFAM.344.514--1||RS_GCF_900099805.1_protein.faa_NZ_FNDR01000012.1_92@PF00015_full_PFAM.344.514--3:scovhsp_avg=90.15:scovhsp_max=94.1:scovhsp_min=82.4:scovhsp_std=5.387949517209673:scovhsp_sum=360.6:send_avg=156.75:send_max=160.0:send_min=154.0:send_std=3.2015621187164243:send_sum=627.0:sstart_avg=4.5:sstart_max=15.0:sstart_min=1.0:sstart_std=7.0:sstart_sum=18.0],(((115efb85-d4d3-48f5-8cc4-690becc8a70a_2@MCPsignal.136.296:0.00483851[&&NHX:Sample=rhizpot2:Type=capture:besthit=96.9:bitscore=268.0:capture_class=c__Gammaproteobacteria:capture_domain=d__Bacteria:capture_family=f__Pseudomonadaceae:capture_genus=g__Pseudomonas_E:capture_order=o__Pseudomonadales:capture_phylum=p__Proteobacteria:capture_species=s__Pseudomonas_E cremoricolorata_A:evalue=6.33e-93:gapopen=3.0:heptad=MCP-40H:length=160.0:mismatch=2.0:qcovhsp=98.8:qend=160.0:qstart=3.0:ref_name=RS_GCF_900099805.1_protein.faa_NZ_FNDR01000012.1_92@PF00015_full_PFAM.344.514:scovhsp=93.5:send=159.0:sstart=1.0],6be92713-722a-4417-a0cc-e87f33f0ee04_4@MCPsignal.84.245:5e-09[&&NHX:Sample=rhizpot1:Type=capture:besthit=99.4:bitscore=286.0:capture_class=c__Gammaproteobacteria:capture_domain=d__Bacteria:capture_family=f__Burkholderiaceae:capture_genus=g__Limnohabitans_A:capture_order=o__Burkholderiales:capture_phylum=p__Proteobacteria:capture_species=s__Limnohabitans_A sp001517545:evalue=4.53e-100:gapopen=0.0:heptad=MCP-40H:length=159.0:mismatch=1.0:qcovhsp=98.8:qend=161.0:qstart=3.0:ref_name=RS_GCF_900099805.1_protein.faa_NZ_FNDR01000012.1_92@PF00015_full_PFAM.344.514:scovhsp=93.5:send=159.0:sstart=1.0])0.892:0.00477793[&&NHX:Sample_counter=rhizpot1--1||rhizpot2--1:Type_counter=capture--2:besthit_avg=98.15:besthit_max=99.4:besthit_min=96.9:besthit_std=1.7677669529663689:besthit_sum=196.3:bitscore_avg=277.0:bitscore_max=286.0:bitscore_min=268.0:bitscore_std=12.727922061357855:bitscore_sum=554.0:capture_class_counter=c__Gammaproteobacteria--2:capture_domain_counter=d__Bacteria--2:capture_family_counter=f__Burkholderiaceae--1||f__Pseudomonadaceae--1:capture_genus_counter=g__Limnohabitans_A--1||g__Pseudomonas_E--1:capture_order_counter=o__Burkholderiales--1||o__Pseudomonadales--1:capture_phylum_counter=p__Proteobacteria--2:capture_species_counter=s__Limnohabitans_A sp001517545--1||s__Pseudomonas_E cremoricolorata_A--1:evalue_avg=3.1650002265e-93:evalue_max=6.33e-93:evalue_min=4.53e-100:evalue_std=4.475985604591474e-93:evalue_sum=6.330000453e-93:gapopen_avg=1.5:gapopen_max=3.0:gapopen_min=0.0:gapopen_std=2.1213203435596424:gapopen_sum=3.0:gtdb_class_counter=:gtdb_domain_counter=:gtdb_family_counter=:gtdb_genus_counter=:gtdb_order_counter=:gtdb_phylum_counter=:gtdb_species_counter=:heptad_counter=MCP-40H--2:lbd_counter=:length_avg=159.5:length_max=160.0:length_min=159.0:length_std=0.7071067811865476:length_sum=319.0:mismatch_avg=1.5:mismatch_max=2.0:mismatch_min=1.0:mismatch_std=0.7071067811865476:mismatch_sum=3.0:name=N143626:qcovhsp_avg=98.8:qcovhsp_max=98.8:qcovhsp_min=98.8:qcovhsp_std=0.0:qcovhsp_sum=197.6:qend_avg=160.5:qend_max=161.0:qend_min=160.0:qend_std=0.7071067811865476:qend_sum=321.0:qstart_avg=3.0:qstart_max=3.0:qstart_min=3.0:qstart_std=0.0:qstart_sum=6.0:ref_name_counter=RS_GCF_900099805.1_protein.faa_NZ_FNDR01000012.1_92@PF00015_full_PFAM.344.514--2:scovhsp_avg=93.5:scovhsp_max=93.5:scovhsp_min=93.5:scovhsp_std=0.0:scovhsp_sum=187.0:send_avg=159.0:send_max=159.0:send_min=159.0:send_std=0.0:send_sum=318.0:sstart_avg=1.0:sstart_max=1.0:sstart_min=1.0:sstart_std=0.0:sstart_sum=2.0],(8c997294-e127-4b3f-b159-f02237efee11_5@MCPsignal.29.175:0.0713318[&&NHX:Sample=rhizpot3:Type=capture:besthit=91.8:bitscore=229.0:capture_class=c__Gammaproteobacteria:capture_domain=d__Bacteria:capture_family=f__Burkholderiaceae:capture_genus=g__Variovorax:capture_order=o__Burkholderiales:capture_phylum=p__Proteobacteria:capture_species=s__Variovorax sp900099805:evalue=6.19e-78:gapopen=0.0:heptad=MCP-40H:length=146.0:mismatch=12.0:qcovhsp=100.0:qend=146.0:qstart=1.0:ref_name=RS_GCF_018614875.1_protein.faa_NZ_JAGGNW010000010.1_297@PF00015_full_PFAM.344.514:scovhsp=85.9:send=160.0:sstart=15.0],80441f88-2735-4fe3-bd29-9c6fcb13878b_6@MCPsignal.22.136:0.0139946[&&NHX:Sample=rhizpot3:Type=capture:besthit=98.2:bitscore=201.0:capture_class=c__Gammaproteobacteria:capture_domain=d__Bacteria:capture_family=f__Burkholderiaceae:capture_genus=g__Variovorax:capture_order=o__Burkholderiales:capture_phylum=p__Proteobacteria:capture_species=s__Variovorax paradoxus_I:evalue=2.21e-67:gapopen=0.0:heptad=MCP-40H:length=113.0:mismatch=2.0:qcovhsp=99.1:qend=114.0:qstart=2.0:ref_name=RS_GCF_018614875.1_protein.faa_NZ_JAGGNW010000010.1_297@PF00015_full_PFAM.344.514:scovhsp=66.5:send=160.0:sstart=48.0])0:5e-09[&&NHX:Sample_counter=rhizpot3--2:Type_counter=capture--2:besthit_avg=95.0:besthit_max=98.2:besthit_min=91.8:besthit_std=4.5254833995939086:besthit_sum=190.0:bitscore_avg=215.0:bitscore_max=229.0:bitscore_min=201.0:bitscore_std=19.79898987322333:bitscore_sum=430.0:capture_class_counter=c__Gammaproteobacteria--2:capture_domain_counter=d__Bacteria--2:capture_family_counter=f__Burkholderiaceae--2:capture_genus_counter=g__Variovorax--2:capture_order_counter=o__Burkholderiales--2:capture_phylum_counter=p__Proteobacteria--2:capture_species_counter=s__Variovorax paradoxus_I--1||s__Variovorax sp900099805--1:evalue_avg=1.1050000000309501e-67:evalue_max=2.21e-67:evalue_min=6.19e-78:evalue_std=1.5627059863785003e-67:evalue_sum=2.2100000000619003e-67:gapopen_avg=0.0:gapopen_max=0.0:gapopen_min=0.0:gapopen_std=0.0:gapopen_sum=0.0:gtdb_class_counter=:gtdb_domain_counter=:gtdb_family_counter=:gtdb_genus_counter=:gtdb_order_counter=:gtdb_phylum_counter=:gtdb_species_counter=:heptad_counter=MCP-40H--2:lbd_counter=:length_avg=129.5:length_max=146.0:length_min=113.0:length_std=23.33452377915607:length_sum=259.0:mismatch_avg=7.0:mismatch_max=12.0:mismatch_min=2.0:mismatch_std=7.0710678118654755:mismatch_sum=14.0:name=N143629:qcovhsp_avg=99.55:qcovhsp_max=100.0:qcovhsp_min=99.1:qcovhsp_std=0.6363961030678968:qcovhsp_sum=199.1:qend_avg=130.0:qend_max=146.0:qend_min=114.0:qend_std=22.627416997969522:qend_sum=260.0:qstart_avg=1.5:qstart_max=2.0:qstart_min=1.0:qstart_std=0.7071067811865476:qstart_sum=3.0:ref_name_counter=RS_GCF_018614875.1_protein.faa_NZ_JAGGNW010000010.1_297@PF00015_full_PFAM.344.514--2:scovhsp_avg=76.2:scovhsp_max=85.9:scovhsp_min=66.5:scovhsp_std=13.717871555019027:scovhsp_sum=152.4:send_avg=160.0:send_max=160.0:send_min=160.0:send_std=0.0:send_sum=320.0:sstart_avg=31.5:sstart_max=48.0:sstart_min=15.0:sstart_std=23.33452377915607:sstart_sum=63.0])0:5e-09[&&NHX:Sample_counter=rhizpot1--1||rhizpot2--1||rhizpot3--2:Type_counter=capture--4:besthit_avg=96.57500000000002:besthit_max=99.4:besthit_min=91.8:besthit_std=3.343027569933182:besthit_sum=386.30000000000007:bitscore_avg=246.0:bitscore_max=286.0:bitscore_min=201.0:bitscore_std=38.28837943815329:bitscore_sum=984.0:capture_class_counter=c__Gammaproteobacteria--4:capture_domain_counter=d__Bacteria--4:capture_family_counter=f__Burkholderiaceae--3||f__Pseudomonadaceae--1:capture_genus_counter=g__Limnohabitans_A--1||g__Pseudomonas_E--1||g__Variovorax--2:capture_order_counter=o__Burkholderiales--3||o__Pseudomonadales--1:capture_phylum_counter=p__Proteobacteria--4:capture_species_counter=s__Limnohabitans_A sp001517545--1||s__Pseudomonas_E cremoricolorata_A--1||s__Variovorax paradoxus_I--1||s__Variovorax sp900099805--1:evalue_avg=5.525000000154751e-68:evalue_max=2.21e-67:evalue_min=4.53e-100:evalue_std=1.1049999999896834e-67:evalue_sum=2.2100000000619003e-67:gapopen_avg=0.75:gapopen_max=3.0:gapopen_min=0.0:gapopen_std=1.5:gapopen_sum=3.0:gtdb_class_counter=:gtdb_domain_counter=:gtdb_family_counter=:gtdb_genus_counter=:gtdb_order_counter=:gtdb_phylum_counter=:gtdb_species_counter=:heptad_counter=MCP-40H--4:lbd_counter=:length_avg=144.5:length_max=160.0:length_min=113.0:length_std=21.946905628508695:length_sum=578.0:mismatch_avg=4.25:mismatch_max=12.0:mismatch_min=1.0:mismatch_std=5.188127472091127:mismatch_sum=17.0:name=N143630:qcovhsp_avg=99.175:qcovhsp_max=100.0:qcovhsp_min=98.8:qcovhsp_std=0.5678908345800289:qcovhsp_sum=396.7:qend_avg=145.25:qend_max=161.0:qend_min=114.0:qend_std=21.929812280698314:qend_sum=581.0:qstart_avg=2.25:qstart_max=3.0:qstart_min=1.0:qstart_std=0.9574271077563381:qstart_sum=9.0:ref_name_counter=RS_GCF_018614875.1_protein.faa_NZ_JAGGNW010000010.1_297@PF00015_full_PFAM.344.514--2||RS_GCF_900099805.1_protein.faa_NZ_FNDR01000012.1_92@PF00015_full_PFAM.344.514--2:scovhsp_avg=84.85:scovhsp_max=93.5:scovhsp_min=66.5:scovhsp_std=12.747156545677157:scovhsp_sum=339.4:send_avg=159.5:send_max=160.0:send_min=159.0:send_std=0.5773502691896257:send_sum=638.0:sstart_avg=16.25:sstart_max=48.0:sstart_min=1.0:sstart_std=22.171678631383177:sstart_sum=65.0],04d9874f-aee0-460f-810c-e1eb2998578c_6@MCPsignal.304.466:0.00957794[&&NHX:Sample=rhizpot1:Type=capture:besthit=98.1:bitscore=280.0:capture_class=c__Gammaproteobacteria:capture_domain=d__Bacteria:capture_family=f__Burkholderiaceae:capture_genus=g__Limnohabitans_A:capture_order=o__Burkholderiales:capture_phylum=p__Proteobacteria:capture_species=s__Limnohabitans_A sp001517545:evalue=1.3e-97:gapopen=1.0:heptad=MCP-40H:length=159.0:mismatch=2.0:qcovhsp=98.1:qend=162.0:qstart=4.0:ref_name=RS_GCF_900099805.1_protein.faa_NZ_FNDR01000012.1_92@PF00015_full_PFAM.344.514:scovhsp=92.9:send=158.0:sstart=1.0])0:5e-09[&&NHX:Sample_counter=rhizpot1--2||rhizpot2--1||rhizpot3--2:Type_counter=capture--5:besthit_avg=96.88:besthit_max=99.4:besthit_min=91.8:besthit_std=2.974390693906907:besthit_sum=484.4:bitscore_avg=252.8:bitscore_max=286.0:bitscore_min=201.0:bitscore_std=36.478760943869794:bitscore_sum=1264.0:capture_class_counter=c__Gammaproteobacteria--5:capture_domain_counter=d__Bacteria--5:capture_family_counter=f__Burkholderiaceae--4||f__Pseudomonadaceae--1:capture_genus_counter=g__Limnohabitans_A--2||g__Pseudomonas_E--1||g__Variovorax--2:capture_order_counter=o__Burkholderiales--4||o__Pseudomonadales--1:capture_phylum_counter=p__Proteobacteria--5:capture_species_counter=s__Limnohabitans_A sp001517545--2||s__Pseudomonas_E cremoricolorata_A--1||s__Variovorax paradoxus_I--1||s__Variovorax sp900099805--1:evalue_avg=4.4200000001238e-68:evalue_max=2.21e-67:evalue_min=4.53e-100:evalue_std=9.883420460479864e-68:evalue_sum=2.2100000000619003e-67:gapopen_avg=0.8:gapopen_max=3.0:gapopen_min=0.0:gapopen_std=1.3038404810405297:gapopen_sum=4.0:gtdb_class_counter=:gtdb_domain_counter=:gtdb_family_counter=:gtdb_genus_counter=:gtdb_order_counter=:gtdb_phylum_counter=:gtdb_species_counter=:heptad_counter=MCP-40H--5:lbd_counter=:length_avg=147.4:length_max=160.0:length_min=113.0:length_std=20.08233054204616:length_sum=737.0:mismatch_avg=3.8:mismatch_max=12.0:mismatch_min=1.0:mismatch_std=4.604345773288535:mismatch_sum=19.0:name=N143632:qcovhsp_avg=98.96000000000001:qcovhsp_max=100.0:qcovhsp_min=98.1:qcovhsp_std=0.6877499545619778:qcovhsp_sum=494.8:qend_avg=148.6:qend_max=162.0:qend_min=114.0:qend_std=20.415680248279752:qend_sum=743.0:qstart_avg=2.6:qstart_max=4.0:qstart_min=1.0:qstart_std=1.140175425099138:qstart_sum=13.0:ref_name_counter=RS_GCF_018614875.1_protein.faa_NZ_JAGGNW010000010.1_297@PF00015_full_PFAM.344.514--2||RS_GCF_900099805.1_protein.faa_NZ_FNDR01000012.1_92@PF00015_full_PFAM.344.514--3:scovhsp_avg=86.46000000000001:scovhsp_max=93.5:scovhsp_min=66.5:scovhsp_std=11.611545978034107:scovhsp_sum=432.3:send_avg=159.2:send_max=160.0:send_min=158.0:send_std=0.8366600265340756:send_sum=796.0:sstart_avg=13.2:sstart_max=48.0:sstart_min=1.0:sstart_std=20.376457003120045:sstart_sum=66.0])0.415:5e-09[&&NHX:Sample_counter=rhizpot1--5||rhizpot2--2||rhizpot3--2:Type_counter=GTDB--1||capture--9:besthit_avg=98.12222222222222:besthit_max=100.0:besthit_min=91.8:besthit_std=2.598450392915834:besthit_sum=883.1:bitscore_avg=263.22222222222223:bitscore_max=288.0:bitscore_min=201.0:bitscore_std=30.22324344679843:bitscore_sum=2369.0:capture_class_counter=c__Gammaproteobacteria--9:capture_domain_counter=d__Bacteria--9:capture_family_counter=f__Burkholderiaceae--8||f__Pseudomonadaceae--1:capture_genus_counter=g__Limnohabitans_A--6||g__Pseudomonas_E--1||g__Variovorax--2:capture_order_counter=o__Burkholderiales--8||o__Pseudomonadales--1:capture_phylum_counter=p__Proteobacteria--9:capture_species_counter=s__Limnohabitans_A sp001517545--6||s__Pseudomonas_E cremoricolorata_A--1||s__Variovorax paradoxus_I--1||s__Variovorax sp900099805--1:evalue_avg=2.455555555624334e-68:evalue_max=2.21e-67:evalue_min=7.83e-101:evalue_std=7.3666666666408746e-68:evalue_sum=2.2100000000619003e-67:gapopen_avg=0.4444444444444444:gapopen_max=3.0:gapopen_min=0.0:gapopen_std=1.0137937550497031:gapopen_sum=4.0:gtdb_class_counter=c__Gammaproteobacteria--1:gtdb_domain_counter=d__Bacteria--1:gtdb_family_counter=f__Burkholderiaceae--1:gtdb_genus_counter=g__Variovorax--1:gtdb_order_counter=o__Burkholderiales--1:gtdb_phylum_counter=p__Proteobacteria--1:gtdb_species_counter=s__Variovorax paradoxus_I--1:heptad_counter=MCP-40H--10:lbd_counter=:lca_tree=s__Variovorax paradoxus_I:length_avg=150.0:length_max=160.0:length_min=113.0:length_std=15.588457268119896:length_sum=1350.0:mismatch_avg=2.3333333333333335:mismatch_max=12.0:mismatch_min=0.0:mismatch_std=3.7416573867739413:mismatch_sum=21.0:name=N143633:qcovhsp_avg=98.73333333333332:qcovhsp_max=100.0:qcovhsp_min=96.3:qcovhsp_std=1.0511898020814332:qcovhsp_sum=888.5999999999999:qend_avg=151.22222222222223:qend_max=162.0:qend_min=114.0:qend_std=15.974806554210426:qend_sum=1361.0:qstart_avg=2.4444444444444446:qstart_max=4.0:qstart_min=1.0:qstart_std=1.0137937550497031:qstart_sum=22.0:ref_name_counter=RS_GCF_018614875.1_protein.faa_NZ_JAGGNW010000010.1_297@PF00015_full_PFAM.344.514--3||RS_GCF_900099805.1_protein.faa_NZ_FNDR01000012.1_92@PF00015_full_PFAM.344.514--6:scovhsp_avg=88.10000000000001:scovhsp_max=94.1:scovhsp_min=66.5:scovhsp_std=9.05993929339485:scovhsp_sum=792.9000000000001:send_avg=158.11111111111111:send_max=160.0:send_min=154.0:send_std=2.4209731743889917:send_sum=1423.0:sstart_avg=9.333333333333334:sstart_max=48.0:sstart_min=1.0:sstart_std=15.716233645501712:sstart_sum=84.0],(RS_GCF_900099805.1_protein.faa_NZ_FNDR01000012.1_92@PF00015_full_PFAM.344.514:0[&&NHX:Type=GTDB:gtdb_class=c__Gammaproteobacteria:gtdb_domain=d__Bacteria:gtdb_family=f__Burkholderiaceae:gtdb_genus=g__Variovorax:gtdb_order=o__Burkholderiales:gtdb_phylum=p__Proteobacteria:gtdb_species=s__Variovorax sp900099805:heptad=MCP-40H:species=d__Bacteria_p__Proteobacteria_c__Gammaproteobacteria_o__Burkholderiales_f__Burkholderiaceae_g__Variovorax_s__Variovorax sp900099805],RS_GCF_001424835.1_protein.faa_NZ_LMCQ01000012.1_513@PF00015_full_PFAM.344.514:0[&&NHX:Type=GTDB:gtdb_class=c__Gammaproteobacteria:gtdb_domain=d__Bacteria:gtdb_family=f__Burkholderiaceae:gtdb_genus=g__Variovorax:gtdb_order=o__Burkholderiales:gtdb_phylum=p__Proteobacteria:gtdb_species=s__Variovorax sp001424835:heptad=MCP-40H:species=d__Bacteria_p__Proteobacteria_c__Gammaproteobacteria_o__Burkholderiales_f__Burkholderiaceae_g__Variovorax_s__Variovorax sp001424835]):5e-09[&&NHX:Sample_counter=:Type_counter=GTDB--2:capture_class_counter=:capture_domain_counter=:capture_family_counter=:capture_genus_counter=:capture_order_counter=:capture_phylum_counter=:capture_species_counter=:evoltype=D:gtdb_class_counter=c__Gammaproteobacteria--2:gtdb_domain_counter=d__Bacteria--2:gtdb_family_counter=f__Burkholderiaceae--2:gtdb_genus_counter=g__Variovorax--2:gtdb_order_counter=o__Burkholderiales--2:gtdb_phylum_counter=p__Proteobacteria--2:gtdb_species_counter=s__Variovorax sp001424835--1||s__Variovorax sp900099805--1:heptad_counter=MCP-40H--2:lbd_counter=:lca=d__Bacteria:lca_tree=g__Variovorax:name=N143636:ref_name_counter=])0.904:0.0148489[&&NHX:Sample_counter=rhizpot1--5||rhizpot2--2||rhizpot3--2:Type_counter=GTDB--3||capture--9:besthit_avg=98.12222222222222:besthit_max=100.0:besthit_min=91.8:besthit_std=2.598450392915834:besthit_sum=883.1:bitscore_avg=263.22222222222223:bitscore_max=288.0:bitscore_min=201.0:bitscore_std=30.22324344679843:bitscore_sum=2369.0:capture_class_counter=c__Gammaproteobacteria--9:capture_domain_counter=d__Bacteria--9:capture_family_counter=f__Burkholderiaceae--8||f__Pseudomonadaceae--1:capture_genus_counter=g__Limnohabitans_A--6||g__Pseudomonas_E--1||g__Variovorax--2:capture_order_counter=o__Burkholderiales--8||o__Pseudomonadales--1:capture_phylum_counter=p__Proteobacteria--9:capture_species_counter=s__Limnohabitans_A sp001517545--6||s__Pseudomonas_E cremoricolorata_A--1||s__Variovorax paradoxus_I--1||s__Variovorax sp900099805--1:evalue_avg=2.455555555624334e-68:evalue_max=2.21e-67:evalue_min=7.83e-101:evalue_std=7.3666666666408746e-68:evalue_sum=2.2100000000619003e-67:gapopen_avg=0.4444444444444444:gapopen_max=3.0:gapopen_min=0.0:gapopen_std=1.0137937550497031:gapopen_sum=4.0:gtdb_class_counter=c__Gammaproteobacteria--3:gtdb_domain_counter=d__Bacteria--3:gtdb_family_counter=f__Burkholderiaceae--3:gtdb_genus_counter=g__Variovorax--3:gtdb_order_counter=o__Burkholderiales--3:gtdb_phylum_counter=p__Proteobacteria--3:gtdb_species_counter=s__Variovorax paradoxus_I--1||s__Variovorax sp001424835--1||s__Variovorax sp900099805--1:heptad_counter=MCP-40H--12:lbd_counter=:lca_tree=g__Variovorax:length_avg=150.0:length_max=160.0:length_min=113.0:length_std=15.588457268119896:length_sum=1350.0:mismatch_avg=2.3333333333333335:mismatch_max=12.0:mismatch_min=0.0:mismatch_std=3.7416573867739413:mismatch_sum=21.0:name=N143637:qcovhsp_avg=98.73333333333332:qcovhsp_max=100.0:qcovhsp_min=96.3:qcovhsp_std=1.0511898020814332:qcovhsp_sum=888.5999999999999:qend_avg=151.22222222222223:qend_max=162.0:qend_min=114.0:qend_std=15.974806554210426:qend_sum=1361.0:qstart_avg=2.4444444444444446:qstart_max=4.0:qstart_min=1.0:qstart_std=1.0137937550497031:qstart_sum=22.0:ref_name_counter=RS_GCF_018614875.1_protein.faa_NZ_JAGGNW010000010.1_297@PF00015_full_PFAM.344.514--3||RS_GCF_900099805.1_protein.faa_NZ_FNDR01000012.1_92@PF00015_full_PFAM.344.514--6:scovhsp_avg=88.10000000000001:scovhsp_max=94.1:scovhsp_min=66.5:scovhsp_std=9.05993929339485:scovhsp_sum=792.9000000000001:send_avg=158.11111111111111:send_max=160.0:send_min=154.0:send_std=2.4209731743889917:send_sum=1423.0:sstart_avg=9.333333333333334:sstart_max=48.0:sstart_min=1.0:sstart_std=15.716233645501712:sstart_sum=84.0])1:0.0556344[&&NHX:Sample_counter=rhizpot1--5||rhizpot2--2||rhizpot3--3:Type_counter=GTDB--5||capture--10:besthit_avg=97.94000000000001:besthit_max=100.0:besthit_min=91.8:besthit_std=2.516699779031616:besthit_sum=979.4000000000001:bitscore_avg=264.7:bitscore_max=288.0:bitscore_min=201.0:bitscore_std=28.87540283509286:bitscore_sum=2647.0:capture_class_counter=c__Gammaproteobacteria--9||c__Gemmatimonadetes--1:capture_domain_counter=d__Bacteria--10:capture_family_counter=f__Burkholderiaceae--8||f__Longimicrobiaceae--1||f__Pseudomonadaceae--1:capture_genus_counter=g__JAFAYN01--1||g__Limnohabitans_A--6||g__Pseudomonas_E--1||g__Variovorax--2:capture_order_counter=o__Burkholderiales--8||o__Longimicrobiales--1||o__Pseudomonadales--1:capture_phylum_counter=p__Gemmatimonadota--1||p__Proteobacteria--9:capture_species_counter=s__JAFAYN01 sp019240375--1||s__Limnohabitans_A sp001517545--6||s__Pseudomonas_E cremoricolorata_A--1||s__Variovorax paradoxus_I--1||s__Variovorax sp900099805--1:evalue_avg=2.2100000000619e-68:evalue_max=2.21e-67:evalue_min=7.83e-101:evalue_std=6.9886336289503695e-68:evalue_sum=2.2100000000619003e-67:gapopen_avg=0.4:gapopen_max=3.0:gapopen_min=0.0:gapopen_std=0.9660917830792959:gapopen_sum=4.0:gtdb_class_counter=c__Gammaproteobacteria--5:gtdb_domain_counter=d__Bacteria--5:gtdb_family_counter=f__Burkholderiaceae--5:gtdb_genus_counter=g__Pelomonas--1||g__Rhizobacter--1||g__Variovorax--3:gtdb_order_counter=o__Burkholderiales--5:gtdb_phylum_counter=p__Proteobacteria--5:gtdb_species_counter=s__Pelomonas sp001425055--1||s__Rhizobacter sp001425785--1||s__Variovorax paradoxus_I--1||s__Variovorax sp001424835--1||s__Variovorax sp900099805--1:heptad_counter=MCP-40H--15:lbd_counter=:lca_tree=f__Burkholderiaceae:length_avg=151.0:length_max=160.0:length_min=113.0:length_std=15.033296378372908:length_sum=1510.0:mismatch_avg=2.7:mismatch_max=12.0:mismatch_min=0.0:mismatch_std=3.7133393177689658:mismatch_sum=27.0:name=N143638:qcovhsp_avg=98.86:qcovhsp_max=100.0:qcovhsp_min=96.3:qcovhsp_std=1.0689558768567904:qcovhsp_sum=988.6:qend_avg=152.1:qend_max=162.0:qend_min=114.0:qend_std=15.314843924912996:qend_sum=1521.0:qstart_avg=2.3:qstart_max=4.0:qstart_min=1.0:qstart_std=1.0593499054713802:qstart_sum=23.0:ref_name_counter=RS_GCF_018614875.1_protein.faa_NZ_JAGGNW010000010.1_297@PF00015_full_PFAM.344.514--3||RS_GCF_900099805.1_protein.faa_NZ_FNDR01000012.1_92@PF00015_full_PFAM.344.514--7:scovhsp_avg=88.7:scovhsp_max=94.1:scovhsp_min=66.5:scovhsp_std=8.749984126969728:scovhsp_sum=887.0:send_avg=158.3:send_max=160.0:send_min=154.0:send_std=2.359378449224852:send_sum=1583.0:sstart_avg=8.5:sstart_max=48.0:sstart_min=1.0:sstart_std=15.049916943292411:sstart_sum=85.0])0.435:0.0111316[&&NHX:Sample_counter=rhizpot1--56||rhizpot2--10||rhizpot3--36||rhiztom1--43||rhiztom2--14||rhiztom3--84:Type_counter=GTDB--668||capture--243:besthit_avg=95.59112903225804:besthit_max=100.0:besthit_min=66.1:besthit_std=5.180074584276029:besthit_sum=11853.299999999997:bitscore_avg=221.00806451612902:bitscore_max=293.0:bitscore_min=112.0:bitscore_std=41.44768393457612:bitscore_sum=27405.0:capture_class_counter=c__Alphaproteobacteria--34||c__Bacilli--1||c__Clostridia--4||c__Desulfovibrionia--4||c__Dormibacteria--1||c__Gammaproteobacteria--182||c__Gemmatimonadetes--1||c__Holophagae--2||c__Myxococcia--1||c__Nitrospiria--3||c__Ozemobacteria--1||c__PGYV01--1||c__Planctomycetia--2||c__Spirochaetia--2||c__Syntrophia--1||c__Thermoanaerobaculia--2||c__UBA6191--1:capture_domain_counter=d__Bacteria--243:capture_family_counter=f__Acetobacteraceae--4||f__Acutalibacteraceae--2||f__Alkalispirochaetaceae--1||f__Alteromonadaceae--1||f__Ancalomicrobiaceae--1||f__Beijerinckiaceae--10||f__Burkholderiaceae--21||f__CAIRSR01--2||f__Casimicrobiaceae--1||f__Chromobacteriaceae--2||f__Desulfovibrionaceae--4||f__Dormibacteraceae--1||f__Enterobacteriaceae--2||f__Gp7-AA8--1||f__Halieaceae--2||f__Halomonadaceae--1||f__Holophagaceae--2||f__JACPRK01--1||f__Lachnospiraceae--2||f__Longimicrobiaceae--1||f__Methylomonadaceae--1||f__Myxococcaceae--1||f__Nitrospiraceae--2||f__Ozemobacteraceae--1||f__PGYV01--1||f__Paenibacillaceae--1||f__Pirellulaceae--2||f__Pseudomonadaceae--142||f__Rhizobiaceae--7||f__Rhodobacteraceae--1||f__Rhodocyclaceae--2||f__SCUR01--1||f__SKKC01--1||f__Sedimenticolaceae--1||f__Sphingomonadaceae--6||f__Stappiaceae--2||f__Thalassospiraceae--1||f__UBA2210--1||f__UBA5704--1||f__Xanthobacteraceae--2||f__Xanthomonadaceae--4:capture_genus_counter=g__Achromobacter_A--1||g__Alkalispirochaeta--1||g__Aquabacterium--1||g__Aureimonas--4||g__Azonexus--1||g__Bosea--7||g__CAIRSR01--2||g__CAIWHR01--1||g__Caccousia--2||g__Candidimonas--1||g__Chromobacterium--1||g__Cohnella--1||g__Corallococcus--1||g__Cupriavidus--1||g__Gemmobacter_B--1||g__Geothrix--2||g__Halioglobus--1||g__Halomonas--1||g__JACOUN01--1||g__JACPDH01--1||g__JACPRK01--1||g__JAFAYN01--1||g__JAGPDF01--1||g__Janthinobacterium--3||g__Lacisediminimonas--1||g__Limnohabitans_A--6||g__MLS-D--1||g__Manganitrophus--1||g__Megalodesulfovibrio--4||g__Methylotuvimicrobium--1||g__Microvirga--2||g__Noviherbaspirillum--1||g__Novosphingobium--2||g__Ozemobacter--1||g__PGYV01--1||g__Palsa-1315--2||g__Palsa-872--1||g__Paludibacterium--1||g__Pannonibacter--2||g__Parahaliea--1||g__Pararheinheimera--1||g__Pararhizobium--1||g__Pectobacterium--2||g__Prosthecomicrobium_A--1||g__Pseudomonas--8||g__Pseudomonas_E--133||g__Pseudomonas_O--1||g__Pseudoxanthomonas--2||g__QGON01--1||g__Rhizobium--1||g__Rhodoblastus--1||g__Rhodoferax--2||g__Rhodopseudomonas--2||g__Rhodovastum--4||g__Rubrivivax--1||g__SLAN01--1||g__Serpentinomonas--1||g__Sinorhizobium--1||g__Sphingomonas--3||g__Sphingorhabdus_B--1||g__Stenotrophomonas--1||g__Thalassospira--1||g__UBA11682--2||g__UBA2868--1||g__Variovorax--2||g__XBB2008--1||g__Xanthomonas--1:capture_order_counter=o__Acetobacterales--4||o__Burkholderiales--26||o__CAIRSR01--2||o__Chromatiales--1||o__DSM-27196--2||o__Desulfovibrionales--4||o__Dormibacterales--1||o__Enterobacterales--3||o__Gp7-AA8--1||o__Holophagales--2||o__JACPRK01--1||o__Lachnospirales--2||o__Longimicrobiales--1||o__Methylococcales--1||o__Myxococcales--1||o__Nitrospirales--2||o__Oscillospirales--2||o__Ozemobacterales--1||o__PGYV01--1||o__Paenibacillales--1||o__Pirellulales--2||o__Pseudomonadales--145||o__Rhizobiales--22||o__Rhodobacterales--1||o__Rhodospirillales--1||o__SBBL01--1||o__Sphingomonadales--6||o__Syntrophales--1||o__UBA5704--1||o__Xanthomonadales--4:capture_phylum_counter=p__Acidobacteriota--4||p__Desulfobacterota--1||p__Desulfobacterota_I--4||p__Dormibacterota--1||p__Firmicutes--1||p__Firmicutes_A--4||p__Gemmatimonadota--1||p__Goldbacteria--1||p__Myxococcota--1||p__Nitrospirota--3||p__Planctomycetota--2||p__Proteobacteria--216||p__Riflebacteria--1||p__Spirochaetota--2||p__UBP17--1:capture_species_counter=s__Achromobacter_A aestuarii--1||s__Alkalispirochaeta sp007130865--1||s__Aquabacterium sp000768065--1||s__Aureimonas sp001442755--4||s__Azonexus sp008933675--1||s__Bosea sp001713455--1||s__Bosea sp001898115--3||s__Bosea sp004144595--1||s__Bosea sp011764485--2||s__CAIRSR01 sp903824965--2||s__CAIWHR01 sp903912485--1||s__Caccousia avicola--2||s__Candidimonas humi--1||s__Chromobacterium paludis--1||s__Cohnella thermotolerans--1||s__Corallococcus macrosporus_A--1||s__Cupriavidus sp018729255--1||s__Gemmobacter_B sp002855575--1||s__Geothrix sp003538615--1||s__Geothrix sp903840385--1||s__Halioglobus sp009937575--1||s__Halomonas sp010994375--1||s__JACOUN01 sp016177805--1||s__JACPDH01 sp016184115--1||s__JACPRK01 sp016213845--1||s__JAFAYN01 sp019240375--1||s__JAGPDF01 sp018057705--1||s__Janthinobacterium sp900112025--3||s__Lacisediminimonas sp016467405--1||s__Limnohabitans_A sp001517545--6||s__MLS-D sp018433345--1||s__Manganitrophus noduliformans--1||s__Megalodesulfovibrio gigas--4||s__Methylotuvimicrobium kenyense--1||s__Microvirga sp000739015--2||s__Noviherbaspirillum sp007874125--1||s__Novosphingobium sediminicola--1||s__Novosphingobium sp001295795--1||s__Ozemobacter sp012517355--1||s__PGYV01 sp002839855--1||s__Palsa-1315 sp013388555--2||s__Palsa-872 sp005880945--1||s__Paludibacterium sp019232825--1||s__Pannonibacter sp009915765--2||s__Parahaliea aestuarii--1||s__Pararheinheimera sp003990335--1||s__Pararhizobium arenae--1||s__Pectobacterium aquaticum--2||s__Prosthecomicrobium_A hirschii--1||s__Pseudomonas citronellolis--2||s__Pseudomonas delhiensis--4||s__Pseudomonas knackmussii--1||s__Pseudomonas sp017491605--1||s__Pseudomonas_E asiatica--18||s__Pseudomonas_E atacamensis--5||s__Pseudomonas_E baltica--2||s__Pseudomonas_E benzenivorans--1||s__Pseudomonas_E cremoricolorata_A--1||s__Pseudomonas_E frederiksbergensis_A--2||s__Pseudomonas_E glycinae--3||s__Pseudomonas_E guariconensis--5||s__Pseudomonas_E hunanensis--13||s__Pseudomonas_E khazarica--1||s__Pseudomonas_E kilonensis--2||s__Pseudomonas_E koreensis_B--1||s__Pseudomonas_E koreensis_C--7||s__Pseudomonas_E lactis--3||s__Pseudomonas_E moraviensis_A--4||s__Pseudomonas_E paracarnis--2||s__Pseudomonas_E putida--11||s__Pseudomonas_E putida_E--1||s__Pseudomonas_E putida_K--8||s__Pseudomonas_E putida_T--2||s__Pseudomonas_E qingdaonensis--1||s__Pseudomonas_E soli--7||s__Pseudomonas_E sp000282495--1||s__Pseudomonas_E sp000282515--4||s__Pseudomonas_E sp002483005--1||s__Pseudomonas_E sp002843585--11||s__Pseudomonas_E sp003033885--6||s__Pseudomonas_E sp004214895--1||s__Pseudomonas_E sp009834515--1||s__Pseudomonas_E sp014268745--5||s__Pseudomonas_E sp019168305--1||s__Pseudomonas_E syringae_E--2||s__Pseudomonas_O sp002418465--1||s__Pseudoxanthomonas daejeonensis--2||s__QGON01 sp016756835--1||s__Rhizobium sp017305935--1||s__Rhodoblastus acidophilus--1||s__Rhodoferax sp903897925--2||s__Rhodopseudomonas palustris_C--2||s__Rhodovastum atsumiense--4||s__Rubrivivax sp018971105--1||s__SLAN01 sp007135605--1||s__Serpentinomonas raichei--1||s__Sinorhizobium saheli--1||s__Sphingomonas phyllosphaerae_B--2||s__Sphingomonas sp002083435--1||s__Sphingorhabdus_B contaminans--1||s__Stenotrophomonas maltophilia_AW--1||s__Thalassospira australica--1||s__UBA11682 sp003455945--2||s__UBA2868 sp017612555--1||s__Variovorax paradoxus_I--1||s__Variovorax sp900099805--1||s__XBB2008 sp017450485--1||s__Xanthomonas hortorum_A--1:evalue_avg=4.0816543870967744e-36:evalue_max=5.06e-34:evalue_min=1.05e-102:evalue_std=4.54400514311974e-35:evalue_sum=5.06125144e-34:gapopen_avg=0.16129032258064516:gapopen_max=3.0:gapopen_min=0.0:gapopen_std=0.500196656841429:gapopen_sum=20.0:gtdb_class_counter=c__Alphaproteobacteria--49||c__Gammaproteobacteria--614||c__Verrucomicrobiae--5:gtdb_domain_counter=d__Bacteria--668:gtdb_family_counter=f__Acetobacteraceae--3||f__Alteromonadaceae--2||f__Beijerinckiaceae--11||f__Burkholderiaceae--8||f__Caulobacteraceae--1||f__Kaistiaceae--3||f__Labraceae--3||f__Methylococcaceae--1||f__Methylopilaceae--3||f__Moraxellaceae--2||f__Nitrincolaceae--1||f__Pseudomonadaceae--599||f__Rhizobiaceae--9||f__Rhodocyclaceae--1||f__Rhodomicrobiaceae--1||f__SXTU01--5||f__Sphingomonadaceae--8||f__Xanthobacteraceae--7:gtdb_genus_counter=g__Acidovorax--2||g__Agitococcus--1||g__Ancylobacter_B--3||g__Ancylobacter_C--1||g__Angulomicrobium--2||g__Aromatoleum--1||g__Bosea--11||g__Caulobacter--1||g__Comamonas--1||g__Fluviicoccus--1||g__Kaistia--3||g__Labrys--3||g__Mesorhizobium--9||g__Methylopila--3||g__Methyloumidiphilus--1||g__Novosphingobium--5||g__ORNL1--1||g__Pararheinheimera--2||g__Pelomonas--1||g__Pokkaliibacter--1||g__Pseudomonas--21||g__Pseudomonas_E--564||g__Pseudomonas_F--11||g__Pseudomonas_O--1||g__Pseudomonas_Q--2||g__R-RK-3--1||g__Rhizobacter--1||g__Rhizorhabdus--1||g__Roseomonas--3||g__SXTU01--5||g__Sphingomonas_N--2||g__Variovorax--3:gtdb_order_counter=o__Acetobacterales--3||o__Burkholderiales--9||o__Caulobacterales--1||o__Enterobacterales--2||o__Methylococcales--1||o__Pedosphaerales--5||o__Pseudomonadales--602||o__Rhizobiales--37||o__Sphingomonadales--8:gtdb_phylum_counter=p__Proteobacteria--663||p__Verrucomicrobiota--5:gtdb_species_counter=s__Acidovorax soli_A--1||s__Acidovorax sp003852545--1||s__Agitococcus lubricus--1||s__Ancylobacter_B defluvii--1||s__Ancylobacter_B oerskovii--1||s__Ancylobacter_B sonchi--1||s__Ancylobacter_C lacus--1||s__Angulomicrobium novellum_A--1||s__Angulomicrobium sp018449475--1||s__Aromatoleum sp000349945--1||s__Bosea robiniae--1||s__Bosea sp000735605--1||s__Bosea sp001748145--1||s__Bosea sp001898115--1||s__Bosea sp002220095--1||s__Bosea sp004144595--1||s__Bosea sp008253865--1||s__Bosea sp011764485--1||s__Bosea sp016428755--1||s__Bosea sp017308015--1||s__Bosea sp900470095--1||s__Caulobacter henricii_D--1||s__Comamonas koreensis--1||s__Fluviicoccus keumensis--1||s__Kaistia granuli--1||s__Kaistia soli--1||s__Kaistia sp016629525--1||s__Labrys okinawensis--1||s__Labrys sp001676615--1||s__Labrys sp008330945--1||s__Mesorhizobium ciceri--1||s__Mesorhizobium japonicum--1||s__Mesorhizobium sp000502715--1||s__Mesorhizobium sp000502835--1||s__Mesorhizobium sp000502875--1||s__Mesorhizobium sp000503055--1||s__Mesorhizobium sp002294725--1||s__Mesorhizobium sp003997935--1||s__Mesorhizobium sp006442685--1||s__Methylopila capsulata--1||s__Methylopila sp000526315--1||s__Methylopila sp002897035--1||s__Methyloumidiphilus sp903930145--1||s__Novosphingobium sediminicola--1||s__Novosphingobium sp001898925--1||s__Novosphingobium sp003208375--1||s__Novosphingobium sp013149295--1||s__Novosphingobium sp017163935--1||s__ORNL1 sp012971745--1||s__Pararheinheimera riviphila--1||s__Pararheinheimera sp003990335--1||s__Pelomonas sp001425055--1||s__Pokkaliibacter plantistimulans--1||s__Pseudomonas aeruginosa--1||s__Pseudomonas aeruginosa_A--1||s__Pseudomonas citronellolis--1||s__Pseudomonas delhiensis--1||s__Pseudomonas jinjuensis--1||s__Pseudomonas knackmussii--1||s__Pseudomonas nicosulfuronedens--1||s__Pseudomonas nitritireducens_A--1||s__Pseudomonas nitroreducens--1||s__Pseudomonas nitroreducens_A--1||s__Pseudomonas nitroreducens_B--1||s__Pseudomonas panipatensis--1||s__Pseudomonas sp000349845--1||s__Pseudomonas sp000955805--1||s__Pseudomonas sp002079985--1||s__Pseudomonas sp002796985--1||s__Pseudomonas sp009189165--1||s__Pseudomonas sp014852585--1||s__Pseudomonas sp016919445--1||s__Pseudomonas sp017491605--1||s__Pseudomonas sp017589465--1||s__Pseudomonas_E abietaniphila--1||s__Pseudomonas_E alcaliphila--1||s__Pseudomonas_E alkylphenolica--1||s__Pseudomonas_E alkylphenolica_A--1||s__Pseudomonas_E alkylphenolica_B--1||s__Pseudomonas_E allokribbensis--1||s__Pseudomonas_E amygdali--1||s__Pseudomonas_E anatoliensis--1||s__Pseudomonas_E antarctica--1||s__Pseudomonas_E antarctica_A--1||s__Pseudomonas_E argentinensis--1||s__Pseudomonas_E argentinensis_B--1||s__Pseudomonas_E arsenicoxydans--1||s__Pseudomonas_E arsenicoxydans_A--1||s__Pseudomonas_E asiatica--1||s__Pseudomonas_E asplenii--1||s__Pseudomonas_E asplenii_A--1||s__Pseudomonas_E asturiensis--1||s__Pseudomonas_E atacamensis--1||s__Pseudomonas_E avellanae--1||s__Pseudomonas_E azotoformans--1||s__Pseudomonas_E azotoformans_A--1||s__Pseudomonas_E azotoformans_B--1||s__Pseudomonas_E baetica--1||s__Pseudomonas_E baltica--1||s__Pseudomonas_E batumici--1||s__Pseudomonas_E benzenivorans--1||s__Pseudomonas_E bijieensis--1||s__Pseudomonas_E bohemica--1||s__Pseudomonas_E brassicacearum--1||s__Pseudomonas_E brassicacearum_A--1||s__Pseudomonas_E brassicacearum_D--2||s__Pseudomonas_E brassicacearum_E--1||s__Pseudomonas_E brassicae--1||s__Pseudomonas_E brenneri--1||s__Pseudomonas_E bubulae--1||s__Pseudomonas_E canadensis--1||s__Pseudomonas_E cannabina--1||s__Pseudomonas_E capeferrum--1||s__Pseudomonas_E capeferrum_A--1||s__Pseudomonas_E capsici--1||s__Pseudomonas_E caricapapayae--1||s__Pseudomonas_E caspiana--1||s__Pseudomonas_E cedrina--1||s__Pseudomonas_E cerasi--1||s__Pseudomonas_E chengduensis_A--1||s__Pseudomonas_E chlororaphis--1||s__Pseudomonas_E chlororaphis_D--1||s__Pseudomonas_E chlororaphis_E--1||s__Pseudomonas_E chlororaphis_F--1||s__Pseudomonas_E chlororaphis_G--1||s__Pseudomonas_E cichorii--1||s__Pseudomonas_E cichorii_B--1||s__Pseudomonas_E cichorii_C--1||s__Pseudomonas_E cichorii_D--1||s__Pseudomonas_E coleopterorum--1||s__Pseudomonas_E composti--1||s__Pseudomonas_E congelans--1||s__Pseudomonas_E corrugata--1||s__Pseudomonas_E costantinii--1||s__Pseudomonas_E cremoricolorata--1||s__Pseudomonas_E cremoricolorata_A--1||s__Pseudomonas_E cremoris--2||s__Pseudomonas_E crudilactis--1||s__Pseudomonas_E cyclaminis--1||s__Pseudomonas_E deceptionensis--1||s__Pseudomonas_E donghuensis--1||s__Pseudomonas_E edaphica--1||s__Pseudomonas_E endophytica--1||s__Pseudomonas_E entomophila--1||s__Pseudomonas_E entomophila_A--1||s__Pseudomonas_E entomophila_B--1||s__Pseudomonas_E entomophila_C--1||s__Pseudomonas_E eucalypticola--1||s__Pseudomonas_E extremaustralis--1||s__Pseudomonas_E extremorientalis--1||s__Pseudomonas_E fildesensis--1||s__Pseudomonas_E flavescens--1||s__Pseudomonas_E floridensis--1||s__Pseudomonas_E fluorescens--1||s__Pseudomonas_E fluorescens_A--1||s__Pseudomonas_E fluorescens_AA--1||s__Pseudomonas_E fluorescens_AJ--1||s__Pseudomonas_E fluorescens_AM--1||s__Pseudomonas_E fluorescens_AN--1||s__Pseudomonas_E fluorescens_AO--1||s__Pseudomonas_E fluorescens_AP--1||s__Pseudomonas_E fluorescens_AQ--1||s__Pseudomonas_E fluorescens_B--1||s__Pseudomonas_E fluorescens_BA--1||s__Pseudomonas_E fluorescens_BB--1||s__Pseudomonas_E fluorescens_BC--1||s__Pseudomonas_E fluorescens_BD--1||s__Pseudomonas_E fluorescens_BE--1||s__Pseudomonas_E fluorescens_BF--1||s__Pseudomonas_E fluorescens_BG--1||s__Pseudomonas_E fluorescens_BH--1||s__Pseudomonas_E fluorescens_BI--1||s__Pseudomonas_E fluorescens_BJ--1||s__Pseudomonas_E fluorescens_BK--1||s__Pseudomonas_E fluorescens_BM--1||s__Pseudomonas_E fluorescens_BN--1||s__Pseudomonas_E fluorescens_BO--1||s__Pseudomonas_E fluorescens_BP--1||s__Pseudomonas_E fluorescens_BR--1||s__Pseudomonas_E fluorescens_BS--1||s__Pseudomonas_E fluorescens_BT--1||s__Pseudomonas_E fluorescens_BU--1||s__Pseudomonas_E fluorescens_BV--1||s__Pseudomonas_E fluorescens_BW--1||s__Pseudomonas_E fluorescens_BX--1||s__Pseudomonas_E fluorescens_BY--1||s__Pseudomonas_E fluorescens_C--1||s__Pseudomonas_E fluorescens_E--1||s__Pseudomonas_E fluorescens_G--1||s__Pseudomonas_E fluorescens_H--1||s__Pseudomonas_E fluorescens_K--1||s__Pseudomonas_E fluorescens_M--1||s__Pseudomonas_E fluorescens_O--1||s__Pseudomonas_E fluorescens_Q--1||s__Pseudomonas_E fluorescens_S--1||s__Pseudomonas_E fluorescens_T--1||s__Pseudomonas_E fluorescens_W--1||s__Pseudomonas_E fluorescens_X--1||s__Pseudomonas_E foliumensis--1||s__Pseudomonas_E fragi--1||s__Pseudomonas_E fragi_D--1||s__Pseudomonas_E frederiksbergensis--1||s__Pseudomonas_E frederiksbergensis_A--1||s__Pseudomonas_E frederiksbergensis_B--1||s__Pseudomonas_E frederiksbergensis_D--1||s__Pseudomonas_E frederiksbergensis_F--1||s__Pseudomonas_E frederiksbergensis_G--1||s__Pseudomonas_E frederiksbergensis_H--1||s__Pseudomonas_E frederiksbergensis_I--1||s__Pseudomonas_E fulva--1||s__Pseudomonas_E fulva_A--1||s__Pseudomonas_E fulva_B--1||s__Pseudomonas_E fulva_C--1||s__Pseudomonas_E fuscovaginae_A--1||s__Pseudomonas_E fuscovaginae_B--1||s__Pseudomonas_E gessardii--1||s__Pseudomonas_E gingeri_A--1||s__Pseudomonas_E gingeri_B--1||s__Pseudomonas_E gingeri_C--1||s__Pseudomonas_E gingeri_D--1||s__Pseudomonas_E glycinae--1||s__Pseudomonas_E gozinkensis--1||s__Pseudomonas_E graminis--1||s__Pseudomonas_E graminis_B--1||s__Pseudomonas_E graminis_C--1||s__Pseudomonas_E graminis_D--1||s__Pseudomonas_E granadensis--1||s__Pseudomonas_E gregormendelii--1||s__Pseudomonas_E grimontii--1||s__Pseudomonas_E guariconensis--1||s__Pseudomonas_E guariconensis_A--1||s__Pseudomonas_E guguanensis--1||s__Pseudomonas_E guineae--1||s__Pseudomonas_E haemolytica--1||s__Pseudomonas_E helleri--1||s__Pseudomonas_E helleri_A--1||s__Pseudomonas_E helmanticensis--1||s__Pseudomonas_E huaxiensis--1||s__Pseudomonas_E hunanensis--1||s__Pseudomonas_E inefficax--1||s__Pseudomonas_E japonica--1||s__Pseudomonas_E japonica_A--1||s__Pseudomonas_E jessenii--1||s__Pseudomonas_E juntendi--1||s__Pseudomonas_E kairouanensis--1||s__Pseudomonas_E khazarica--1||s__Pseudomonas_E kielensis--1||s__Pseudomonas_E kilonensis--1||s__Pseudomonas_E kilonensis_B--1||s__Pseudomonas_E kitaguniensis--1||s__Pseudomonas_E koreensis--1||s__Pseudomonas_E koreensis_A--1||s__Pseudomonas_E koreensis_B--1||s__Pseudomonas_E koreensis_C--1||s__Pseudomonas_E koreensis_E--1||s__Pseudomonas_E kribbensis--1||s__Pseudomonas_E lactis--1||s__Pseudomonas_E laurentiana--1||s__Pseudomonas_E laurylsulfatiphila--1||s__Pseudomonas_E laurylsulfativorans--1||s__Pseudomonas_E leptonychotis--1||s__Pseudomonas_E libanensis--1||s__Pseudomonas_E lini--1||s__Pseudomonas_E lundensis--1||s__Pseudomonas_E lundensis_A--1||s__Pseudomonas_E lurida--1||s__Pseudomonas_E lutea--1||s__Pseudomonas_E mandelii--1||s__Pseudomonas_E mandelii_B--1||s__Pseudomonas_E mandelii_C--1||s__Pseudomonas_E mandelii_D--1||s__Pseudomonas_E marginalis--1||s__Pseudomonas_E marginalis_B--1||s__Pseudomonas_E marincola--1||s__Pseudomonas_E massiliensis--1||s__Pseudomonas_E mediterranea--1||s__Pseudomonas_E mendocina--1||s__Pseudomonas_E mendocina_C--1||s__Pseudomonas_E mendocina_D--1||s__Pseudomonas_E migulae--1||s__Pseudomonas_E mohnii--1||s__Pseudomonas_E monteilii--1||s__Pseudomonas_E monteilii_A--1||s__Pseudomonas_E monteilii_C--1||s__Pseudomonas_E moorei--1||s__Pseudomonas_E moraviensis_A--1||s__Pseudomonas_E mosselii--1||s__Pseudomonas_E mosselii_B--1||s__Pseudomonas_E mosselii_C--1||s__Pseudomonas_E mucidolens--1||s__Pseudomonas_E mucoides--1||s__Pseudomonas_E nabeulensis--1||s__Pseudomonas_E neoaurantiaca--1||s__Pseudomonas_E neuropathica--1||s__Pseudomonas_E oleovorans_B--1||s__Pseudomonas_E orientalis--1||s__Pseudomonas_E orientalis_A--1||s__Pseudomonas_E orientalis_B--1||s__Pseudomonas_E ovata--1||s__Pseudomonas_E palleroniana--1||s__Pseudomonas_E paracarnis--1||s__Pseudomonas_E parafulva--1||s__Pseudomonas_E parafulva_A--1||s__Pseudomonas_E parafulva_B--1||s__Pseudomonas_E paralactis--1||s__Pseudomonas_E paraversuta--1||s__Pseudomonas_E pisciculturae--1||s__Pseudomonas_E piscis--1||s__Pseudomonas_E plecoglossicida--1||s__Pseudomonas_E poae--1||s__Pseudomonas_E prosekii--1||s__Pseudomonas_E protegens--1||s__Pseudomonas_E protegens_A--1||s__Pseudomonas_E protegens_B--1||s__Pseudomonas_E proteolytica--1||s__Pseudomonas_E psychrophila--1||s__Pseudomonas_E psychrophila_A--1||s__Pseudomonas_E pudica--1||s__Pseudomonas_E punonensis--1||s__Pseudomonas_E putida--1||s__Pseudomonas_E putida_A--1||s__Pseudomonas_E putida_B--1||s__Pseudomonas_E putida_C--1||s__Pseudomonas_E putida_E--1||s__Pseudomonas_E putida_F--1||s__Pseudomonas_E putida_G--1||s__Pseudomonas_E putida_H--1||s__Pseudomonas_E putida_J--1||s__Pseudomonas_E putida_K--1||s__Pseudomonas_E putida_L--1||s__Pseudomonas_E putida_M--1||s__Pseudomonas_E putida_N--1||s__Pseudomonas_E putida_P--1||s__Pseudomonas_E putida_Q--1||s__Pseudomonas_E putida_R--1||s__Pseudomonas_E putida_S--1||s__Pseudomonas_E putida_T--1||s__Pseudomonas_E putida_U--1||s__Pseudomonas_E putida_V--1||s__Pseudomonas_E putida_W--1||s__Pseudomonas_E qingdaonensis--1||s__Pseudomonas_E quercus--1||s__Pseudomonas_E reactans--1||s__Pseudomonas_E reidholzensis--1||s__Pseudomonas_E reinekei--1||s__Pseudomonas_E rhizosphaerae--1||s__Pseudomonas_E rhodesiae--1||s__Pseudomonas_E salomonii--1||s__Pseudomonas_E saponiphila--1||s__Pseudomonas_E saxonica--1||s__Pseudomonas_E sediminis--1||s__Pseudomonas_E segetis--1||s__Pseudomonas_E seleniipraecipitans--1||s__Pseudomonas_E sichuanensis--1||s__Pseudomonas_E silesiensis--1||s__Pseudomonas_E simiae--1||s__Pseudomonas_E sivasensis--1||s__Pseudomonas_E soli--1||s__Pseudomonas_E sp000242655--1||s__Pseudomonas_E sp000263855--1||s__Pseudomonas_E sp000282195--1||s__Pseudomonas_E sp000282215--1||s__Pseudomonas_E sp000282275--1||s__Pseudomonas_E sp000282315--1||s__Pseudomonas_E sp000282375--1||s__Pseudomonas_E sp000282415--1||s__Pseudomonas_E sp000282455--1||s__Pseudomonas_E sp000282475--1||s__Pseudomonas_E sp000282495--1||s__Pseudomonas_E sp000282515--1||s__Pseudomonas_E sp000282535--1||s__Pseudomonas_E sp000346755--1||s__Pseudomonas_E sp000416235--1||s__Pseudomonas_E sp000497835--1||s__Pseudomonas_E sp000512695--1||s__Pseudomonas_E sp000612585--1||s__Pseudomonas_E sp000631985--1||s__Pseudomonas_E sp000633255--1||s__Pseudomonas_E sp000633395--1||s__Pseudomonas_E sp000690905--1||s__Pseudomonas_E sp000829415--1||s__Pseudomonas_E sp000931465--1||s__Pseudomonas_E sp000935045--1||s__Pseudomonas_E sp000955815--1||s__Pseudomonas_E sp001259595--1||s__Pseudomonas_E sp001269775--1||s__Pseudomonas_E sp001269805--1||s__Pseudomonas_E sp001269815--1||s__Pseudomonas_E sp001269925--1||s__Pseudomonas_E sp001297015--1||s__Pseudomonas_E sp001297125--1||s__Pseudomonas_E sp001308855--1||s__Pseudomonas_E sp001320245--1||s__Pseudomonas_E sp001320525--1||s__Pseudomonas_E sp001421885--1||s__Pseudomonas_E sp001422615--1||s__Pseudomonas_E sp001427125--1||s__Pseudomonas_E sp001429045--1||s__Pseudomonas_E sp001547895--1||s__Pseudomonas_E sp001642705--1||s__Pseudomonas_E sp001655595--1||s__Pseudomonas_E sp001655615--1||s__Pseudomonas_E sp001705835--1||s__Pseudomonas_E sp001945395--1||s__Pseudomonas_E sp001945445--1||s__Pseudomonas_E sp001952855--1||s__Pseudomonas_E sp001984065--1||s__Pseudomonas_E sp002000165--1||s__Pseudomonas_E sp002018875--1||s__Pseudomonas_E sp002029345--1||s__Pseudomonas_E sp002080045--1||s__Pseudomonas_E sp002112385--1||s__Pseudomonas_E sp002112505--1||s__Pseudomonas_E sp002112885--1||s__Pseudomonas_E sp002113025--1||s__Pseudomonas_E sp002113045--1||s__Pseudomonas_E sp002113125--1||s__Pseudomonas_E sp002113165--1||s__Pseudomonas_E sp002113375--1||s__Pseudomonas_E sp002113595--1||s__Pseudomonas_E sp002163625--1||s__Pseudomonas_E sp002165135--1||s__Pseudomonas_E sp002204795--1||s__Pseudomonas_E sp002263605--1||s__Pseudomonas_E sp002277815--1||s__Pseudomonas_E sp002286815--1||s__Pseudomonas_E sp002303925--1||s__Pseudomonas_E sp002338065--1||s__Pseudomonas_E sp002356535--1||s__Pseudomonas_E sp002379585--1||s__Pseudomonas_E sp002383725--1||s__Pseudomonas_E sp002386445--1||s__Pseudomonas_E sp002419965--1||s__Pseudomonas_E sp002434265--1||s__Pseudomonas_E sp002438125--1||s__Pseudomonas_E sp002699985--1||s__Pseudomonas_E sp002753995--1||s__Pseudomonas_E sp002803095--1||s__Pseudomonas_E sp002814235--1||s__Pseudomonas_E sp002836515--1||s__Pseudomonas_E sp002840155--1||s__Pseudomonas_E sp002843585--1||s__Pseudomonas_E sp002843605--1||s__Pseudomonas_E sp002874965--1||s__Pseudomonas_E sp002878485--1||s__Pseudomonas_E sp002901475--1||s__Pseudomonas_E sp002979555--1||s__Pseudomonas_E sp002980155--1||s__Pseudomonas_E sp003013355--1||s__Pseudomonas_E sp003014915--1||s__Pseudomonas_E sp003024385--1||s__Pseudomonas_E sp003033885--1||s__Pseudomonas_E sp003050835--1||s__Pseudomonas_E sp003050925--1||s__Pseudomonas_E sp003052515--1||s__Pseudomonas_E sp003053605--1||s__Pseudomonas_E sp003053805--1||s__Pseudomonas_E sp003060885--1||s__Pseudomonas_E sp003061005--1||s__Pseudomonas_E sp003097075--1||s__Pseudomonas_E sp003097135--1||s__Pseudomonas_E sp003097235--1||s__Pseudomonas_E sp003105155--1||s__Pseudomonas_E sp003151075--1||s__Pseudomonas_E sp003205205--1||s__Pseudomonas_E sp003208235--1||s__Pseudomonas_E sp003208475--1||s__Pseudomonas_E sp003253735--1||s__Pseudomonas_E sp003331055--1||s__Pseudomonas_E sp003428805--1||s__Pseudomonas_E sp003445295--1||s__Pseudomonas_E sp003596405--1||s__Pseudomonas_E sp003605735--1||s__Pseudomonas_E sp003851685--1||s__Pseudomonas_E sp003852235--1||s__Pseudomonas_E sp003852405--1||s__Pseudomonas_E sp003935425--1||s__Pseudomonas_E sp004011755--1||s__Pseudomonas_E sp004124275--1||s__Pseudomonas_E sp004136015--1||s__Pseudomonas_E sp004214895--1||s__Pseudomonas_E sp004310295--1||s__Pseudomonas_E sp004353925--1||s__Pseudomonas_E sp004519305--1||s__Pseudomonas_E sp004519405--1||s__Pseudomonas_E sp004803755--1||s__Pseudomonas_E sp005502935--2||s__Pseudomonas_E sp005508865--1||s__Pseudomonas_E sp005938045--1||s__Pseudomonas_E sp006227205--1||s__Pseudomonas_E sp007713465--1||s__Pseudomonas_E sp008369295--1||s__Pseudomonas_E sp008369325--1||s__Pseudomonas_E sp008370045--1||s__Pseudomonas_E sp009391885--1||s__Pseudomonas_E sp009707515--1||s__Pseudomonas_E sp009761815--1||s__Pseudomonas_E sp009764265--1||s__Pseudomonas_E sp009764645--1||s__Pseudomonas_E sp009834515--1||s__Pseudomonas_E sp009834565--1||s__Pseudomonas_E sp009861525--1||s__Pseudomonas_E sp009866765--1||s__Pseudomonas_E sp009905435--1||s__Pseudomonas_E sp009905615--1||s__Pseudomonas_E sp009908285--1||s__Pseudomonas_E sp010095445--1||s__Pseudomonas_E sp011355085--1||s__Pseudomonas_E sp011369485--1||s__Pseudomonas_E sp011752525--1||s__Pseudomonas_E sp011752565--1||s__Pseudomonas_E sp012844475--1||s__Pseudomonas_E sp012935695--1||s__Pseudomonas_E sp012935755--1||s__Pseudomonas_E sp012975065--1||s__Pseudomonas_E sp012985465--1||s__Pseudomonas_E sp012985665--1||s__Pseudomonas_E sp013179515--1||s__Pseudomonas_E sp013184545--1||s__Pseudomonas_E sp013359595--1||s__Pseudomonas_E sp013359695--1||s__Pseudomonas_E sp013385985--1||s__Pseudomonas_E sp013386585--1||s__Pseudomonas_E sp013386825--1||s__Pseudomonas_E sp014207255--1||s__Pseudomonas_E sp014268505--1||s__Pseudomonas_E sp014268655--1||s__Pseudomonas_E sp014268745--1||s__Pseudomonas_E sp014268755--1||s__Pseudomonas_E sp014268815--1||s__Pseudomonas_E sp014268825--1||s__Pseudomonas_E sp014268885--1||s__Pseudomonas_E sp014268975--1||s__Pseudomonas_E sp014269185--1||s__Pseudomonas_E sp014270125--1||s__Pseudomonas_E sp014842265--1||s__Pseudomonas_E sp014851685--1||s__Pseudomonas_E sp014851765--1||s__Pseudomonas_E sp014851905--1||s__Pseudomonas_E sp015354575--1||s__Pseudomonas_E sp016518545--1||s__Pseudomonas_E sp016648105--1||s__Pseudomonas_E sp016650635--1||s__Pseudomonas_E sp016650695--1||s__Pseudomonas_E sp016650815--1||s__Pseudomonas_E sp016651105--1||s__Pseudomonas_E sp016651305--1||s__Pseudomonas_E sp016658545--1||s__Pseudomonas_E sp016865545--1||s__Pseudomonas_E sp017744435--1||s__Pseudomonas_E sp017875955--1||s__Pseudomonas_E sp017968885--1||s__Pseudomonas_E sp018325905--1||s__Pseudomonas_E sp018449655--1||s__Pseudomonas_E sp018449725--1||s__Pseudomonas_E sp018816095--1||s__Pseudomonas_E sp019139535--1||s__Pseudomonas_E sp019139675--1||s__Pseudomonas_E sp019139835--1||s__Pseudomonas_E sp019145475--1||s__Pseudomonas_E sp019168305--1||s__Pseudomonas_E sp019200975--1||s__Pseudomonas_E sp900005815--1||s__Pseudomonas_E sp900101695--1||s__Pseudomonas_E sp900107395--1||s__Pseudomonas_E sp900108875--1||s__Pseudomonas_E sp900109995--1||s__Pseudomonas_E sp900110765--1||s__Pseudomonas_E sp900113505--1||s__Pseudomonas_E sp900156465--1||s__Pseudomonas_E sp900187425--1||s__Pseudomonas_E sp900187445--1||s__Pseudomonas_E sp900187455--1||s__Pseudomonas_E sp900187505--1||s__Pseudomonas_E sp900187515--1||s__Pseudomonas_E sp900187565--1||s__Pseudomonas_E sp900187605--1||s__Pseudomonas_E sp900187615--1||s__Pseudomonas_E sp900187635--1||s__Pseudomonas_E sp900187645--1||s__Pseudomonas_E sp900475325--1||s__Pseudomonas_E sp900573885--1||s__Pseudomonas_E sp900580675--1||s__Pseudomonas_E sp900580865--1||s__Pseudomonas_E sp900581005--1||s__Pseudomonas_E sp900582195--1||s__Pseudomonas_E sp900582625--1||s__Pseudomonas_E sp900583165--1||s__Pseudomonas_E sp900585815--1||s__Pseudomonas_E sp900585905--1||s__Pseudomonas_E sp900589395--1||s__Pseudomonas_E sp900590755--1||s__Pseudomonas_E sp900591205--1||s__Pseudomonas_E sp900596015--1||s__Pseudomonas_E sp900601905--1||s__Pseudomonas_E sp900602065--1||s__Pseudomonas_E sp902506495--1||s__Pseudomonas_E sp902506535--1||s__Pseudomonas_E sp903970465--1||s__Pseudomonas_E straminea--1||s__Pseudomonas_E stutzeri_A--1||s__Pseudomonas_E synxantha--1||s__Pseudomonas_E synxantha_A--1||s__Pseudomonas_E syringae--1||s__Pseudomonas_E syringae_A--1||s__Pseudomonas_E syringae_E--1||s__Pseudomonas_E syringae_F--1||s__Pseudomonas_E syringae_J--1||s__Pseudomonas_E syringae_M--1||s__Pseudomonas_E syringae_P--1||s__Pseudomonas_E syringae_Q--1||s__Pseudomonas_E taetrolens--1||s__Pseudomonas_E taiwanensis--1||s__Pseudomonas_E thivervalensis--1||s__Pseudomonas_E tolaasii--1||s__Pseudomonas_E toyotomiensis--1||s__Pseudomonas_E tremae--1||s__Pseudomonas_E triticumensis--1||s__Pseudomonas_E trivialis--1||s__Pseudomonas_E trivialis_B--1||s__Pseudomonas_E typographi--1||s__Pseudomonas_E umsongensis--1||s__Pseudomonas_E vancouverensis--1||s__Pseudomonas_E veronii--1||s__Pseudomonas_E versuta--1||s__Pseudomonas_E viciae--1||s__Pseudomonas_E viridiflava--1||s__Pseudomonas_E viridiflava_B--1||s__Pseudomonas_E viridiflava_C--1||s__Pseudomonas_E vranovensis--1||s__Pseudomonas_E wadenswilerensis--1||s__Pseudomonas_E weihenstephanensis--1||s__Pseudomonas_E yamanorum--1||s__Pseudomonas_E yamanorum_A--1||s__Pseudomonas_E yamanorum_B--1||s__Pseudomonas_F alcaligenes_A--1||s__Pseudomonas_F furukawaii--1||s__Pseudomonas_F lalkuanensis--1||s__Pseudomonas_F resinovorans_A--1||s__Pseudomonas_F resinovorans_C--1||s__Pseudomonas_F sp000949385--1||s__Pseudomonas_F sp001708505--1||s__Pseudomonas_F sp003234055--1||s__Pseudomonas_F sp003626975--1||s__Pseudomonas_F sp014700075--1||s__Pseudomonas_F sp018704125--1||s__Pseudomonas_O sp002418465--1||s__Pseudomonas_Q kirkiae--1||s__Pseudomonas_Q sp013395055--1||s__R-RK-3 sp002198715--1||s__Rhizobacter sp001425785--1||s__Rhizorhabdus sp900101455--1||s__Roseomonas oryzae--1||s__Roseomonas rosea--1||s__Roseomonas sp017813365--1||s__SXTU01 sp005791875--1||s__SXTU01 sp009773355--1||s__SXTU01 sp009922615--1||s__SXTU01 sp009924135--1||s__SXTU01 sp016235545--1||s__Sphingomonas_N oligoaromativorans--1||s__Sphingomonas_N sp000383095--1||s__Variovorax paradoxus_I--1||s__Variovorax sp001424835--1||s__Variovorax sp900099805--1:heptad_counter=MCP-24H--3||MCP-40H--900||MCP-44H--8:lbd_counter=4HB_MCP_1--4||UNKNOWN--1:lca_tree=o__Pseudomonadales:length_avg=127.44354838709677:length_max=166.0:length_min=64.0:length_std=24.17628429403353:length_sum=15803.0:mismatch_avg=5.556451612903226:mismatch_max=38.0:mismatch_min=0.0:mismatch_std=6.669067558761923:mismatch_sum=689.0:name=N143639:qcovhsp_avg=99.2766129032258:qcovhsp_max=100.0:qcovhsp_min=95.4:qcovhsp_std=1.0409586631412118:qcovhsp_sum=12310.3:qend_avg=128.08064516129033:qend_max=174.0:qend_min=64.0:qend_std=24.68652137891779:qend_sum=15882.0:qstart_avg=1.7338709677419355:qstart_max=9.0:qstart_min=1.0:qstart_std=1.3916643306600824:qstart_sum=215.0:ref_name_counter=GB_GCA_001898115.1_protein.faa_MKSQ01000008.1_132@PF00015_full_PFAM.345.523--2||GB_GCA_002418465.1_protein.faa_DIEE01000047.1_6@PF00015_full_PFAM.366.538--1||GB_GCA_002434265.1_protein.faa_DJJS01000001.1_258@PF00015_full_PFAM.339.518--3||GB_GCA_002796985.1_protein.faa_PEKX01000002.1_179@PF00015_full_PFAM.349.514--2||GB_GCA_018375725.1_protein.faa_JAHACR010000419.1_1@PF00015_full_PFAM.75.262--2||GB_GCA_900596015.1_protein.faa_UVIF01000010.1_85@PF00015_full_PFAM.346.516--2||RS_GCF_000425745.1_protein.faa_NZ_AUEA01000009.1_129@PF00015_full_PFAM.345.518--3||RS_GCF_000444135.1_protein.faa_NZ_ATDK01000052.1_12@PF00015_full_PFAM.339.517--2||RS_GCF_000527175.1_protein.faa_NZ_AZUR01000001.1_2968@PF00015_full_PFAM.340.521--1||RS_GCF_000690905.1_protein.faa_NZ_JMCL01000059.1_197@PF00015_full_PFAM.346.518--2||RS_GCF_000735605.1_protein.faa_NZ_JPKG01000059.1_11@PF00015_full_PFAM.348.521--2||RS_GCF_000737245.1_protein.faa_NZ_JPQU01000067.1_128@PF00015_full_PFAM.346.518--1||RS_GCF_000759535.1_protein.faa_NZ_CP009455.1_204@PF00015_full_PFAM.346.518--4||RS_GCF_000949385.2_protein.faa_NZ_JYKO02000001.1_4216@PF00015_full_PFAM.350.523--1||RS_GCF_001238485.1_protein.faa_NZ_LFQK01000065.1_7@PF00015_full_PFAM.350.518--1||RS_GCF_001544555.2_protein.faa_NZ_FCOK02000007.1_54@PF00015_full_PFAM.349.526--1||RS_GCF_001557535.2_protein.faa_NZ_CP014306.1_2801@PF00015_full_PFAM.349.526--2||RS_GCF_001642705.1_protein.faa_NZ_LWBV01000001.1_627@PF00015_full_PFAM.342.518--1||RS_GCF_001922345.1_protein.faa_NZ_CP018811.1_1317@PF00015_full_PFAM.354.540--3||RS_GCF_001941965.1_protein.faa_NZ_MKZO01000067.1_268@PF00015_full_PFAM.345.518--20||RS_GCF_002113595.1_protein.faa_NZ_NEIU01000003.1_396@PF00015_full_PFAM.350.518--1||RS_GCF_002198715.1_protein.faa_NZ_MWLK01000026.1_108@PF00015_full_PFAM.340.521--1||RS_GCF_002843585.1_protein.faa_NZ_CP025262.1_1006@PF00015_full_PFAM.345.517--1||RS_GCF_003352185.1_protein.faa_NZ_CP029608.1_1100@PF00015_full_PFAM.350.518--9||RS_GCF_003732265.1_protein.faa_NZ_MOBK01000169.1_1@PF00015_full_PFAM.1.90--2||RS_GCF_008253865.1_protein.faa_NZ_CP042331.1_2866@PF00015_full_PFAM.346.522--2||RS_GCF_009932335.1_protein.faa_NZ_BLJF01000001.1_358@PF00015_full_PFAM.345.518--1||RS_GCF_012910955.1_protein.faa_NZ_WTVQ01000044.1_28@PF00015_full_PFAM.305.475--1||RS_GCF_013149295.1_protein.faa_NZ_JABGCB010000006.1_35@PF00015_full_PFAM.328.504--1||RS_GCF_013374995.1_protein.faa_NZ_CP056030.1_1191@PF00015_full_PFAM.345.515--2||RS_GCF_013523165.1_protein.faa_NZ_JAAMQI010000012.1_2@PF00015_full_PFAM.341.526--1||RS_GCF_016648105.1_protein.faa_NZ_JACVVE010000008.1_52@PF00015_full_PFAM.346.518--5||RS_GCF_016651105.1_protein.faa_NZ_JAEKEL010000001.1_2054@PF00015_full_PFAM.351.518--11||RS_GCF_017104715.1_protein.faa_NZ_JAAGPI010000014.1_11@PF00015_full_PFAM.361.539--1||RS_GCF_018449475.1_protein.faa_NZ_JAHCQH010000015.1_937@PF00015_full_PFAM.340.512--1||RS_GCF_018614875.1_protein.faa_NZ_JAGGNW010000010.1_297@PF00015_full_PFAM.344.514--6||RS_GCF_900099805.1_protein.faa_NZ_FNDR01000012.1_92@PF00015_full_PFAM.344.514--7||RS_GCF_900102525.1_protein.faa_NZ_FNBZ01000002.1_279@PF00015_full_PFAM.348.524--1||RS_GCF_900103875.1_protein.faa_NZ_LT629705.1_5791@PF00015_full_PFAM.350.516--3||RS_GCF_900105475.1_protein.faa_NZ_LT629777.1_272@PF00015_full_PFAM.350.517--2||RS_GCF_900105555.1_protein.faa_NZ_FNTZ01000001.1_3245@PF00015_full_PFAM.346.517--1||RS_GCF_900112375.1_protein.faa_NZ_FOLS01000056.1_6@PF00015_full_PFAM.345.509--3||RS_GCF_900113905.1_protein.faa_NZ_FORC01000002.1_246@PF00015_full_PFAM.349.523--3||RS_GCF_904063065.1_protein.faa_NZ_CAJFCL010000001.1_422@PF00015_full_PFAM.346.518--2:scovhsp_avg=74.59596774193547:scovhsp_max=96.3:scovhsp_min=51.8:scovhsp_std=13.282303155124943:scovhsp_sum=9249.899999999998:send_avg=147.78225806451613:send_max=166.0:send_min=75.0:send_std=19.17042118781502:send_sum=18325.0:sstart_avg=21.419354838709676:sstart_max=64.0:sstart_min=1.0:sstart_std=20.810838629388094:sstart_sum=2656.0],(((34c7fd8d-4c5c-5993-bf9b-3c8fa536c980_6@MCPsignal.607.730:0.058733[&&NHX:Sample=rhizpot3:Type=capture:besthit=95.0:bitscore=200.0:capture_class=c__Gammaproteobacteria:capture_domain=d__Bacteria:capture_family=f__Burkholderiaceae:capture_genus=g__Paraburkholderia:capture_order=o__Burkholderiales:capture_phylum=p__Proteobacteria:capture_species=s__Paraburkholderia sprentiae:evalue=9.15e-67:gapopen=0.0:heptad=MCP-40H:length=120.0:mismatch=6.0:qcovhsp=97.6:qend=120.0:qstart=1.0:ref_name=RS_GCF_018614875.1_protein.faa_NZ_JAGGNW010000010.1_297@PF00015_full_PFAM.344.514:scovhsp=70.6:send=125.0:sstart=6.0],(GB_GCA_014860395.1_protein.faa_JACZJU010000211.1_16@PF00015_full_PFAM.345.523:0.17683[&&NHX:Type=GTDB:gtdb_class=c__Gammaproteobacteria:gtdb_domain=d__Bacteria:gtdb_family=f__SG8-39:gtdb_genus=g__2-12-FULL-64-23:gtdb_order=o__Burkholderiales:gtdb_phylum=p__Proteobacteria:gtdb_species=s__2-12-FULL-64-23 sp014860395:heptad=MCP-40H:species=d__Bacteria_p__Proteobacteria_c__Gammaproteobacteria_o__Burkholderiales_f__SG8-39_g__2-12-FULL-64-23_s__2-12-FULL-64-23 sp014860395],((e719b116-e41e-4c9c-b9c1-bc8fd009457f_6@MCPsignal.213.283:0.0135969[&&NHX:Sample=rhizpot1:Type=capture:capture_class=c__Gammaproteobacteria:capture_domain=d__Bacteria:capture_family=f__Chromatiaceae:capture_genus=g__Imhoffiella:capture_order=o__Chromatiales:capture_phylum=p__Proteobacteria:capture_species=s__Imhoffiella purpurea:heptad=MCP-44H],(((fe7c068e-4c98-4ed1-b177-9c2c4b520f36_2@MCPsignal.325.447:0.00642372[&&NHX:Sample=rhizpot1:Type=capture:besthit=61.9:bitscore=129.0:capture_class=c__Gammaproteobacteria:capture_domain=d__Bacteria:capture_family=f__Halieaceae:capture_genus=g__Halioglobus:capture_order=o__Pseudomonadales:capture_phylum=p__Proteobacteria:capture_species=s__Halioglobus lutimaris:evalue=2.02e-38:gapopen=0.0:heptad=MCP-40H:length=118.0:mismatch=45.0:qcovhsp=96.7:qend=122.0:qstart=5.0:ref_name=GB_GCA_002381565.1_protein.faa_DFWZ01000028.1_16@PF00015_full_PFAM.340.543:scovhsp=58.1:send=118.0:sstart=1.0],c2889968-590e-4dc1-944a-b0c2b15ed3db_5@MCPsignal.193.374:0.00403548[&&NHX:Sample=rhizpot3:Type=capture:capture_class=c__Desulfovibrionia:capture_domain=d__Bacteria:capture_family=f__Desulfovibrionaceae:capture_genus=g__Solidesulfovibrio:capture_order=o__Desulfovibrionales:capture_phylum=p__Desulfobacterota_I:capture_species=s__Solidesulfovibrio magneticus_A:heptad=MCP-40H])0:6e-09[&&NHX:Sample_counter=rhizpot1--1||rhizpot3--1:Type_counter=capture--2:besthit_avg=61.9:besthit_max=61.9:besthit_min=61.9:besthit_std=0:besthit_sum=61.9:bitscore_avg=129.0:bitscore_max=129.0:bitscore_min=129.0:bitscore_std=0:bitscore_sum=129.0:capture_class_counter=c__Desulfovibrionia--1||c__Gammaproteobacteria--1:capture_domain_counter=d__Bacteria--2:capture_family_counter=f__Desulfovibrionaceae--1||f__Halieaceae--1:capture_genus_counter=g__Halioglobus--1||g__Solidesulfovibrio--1:capture_order_counter=o__Desulfovibrionales--1||o__Pseudomonadales--1:capture_phylum_counter=p__Desulfobacterota_I--1||p__Proteobacteria--1:capture_species_counter=s__Halioglobus lutimaris--1||s__Solidesulfovibrio magneticus_A--1:evalue_avg=2.02e-38:evalue_max=2.02e-38:evalue_min=2.02e-38:evalue_std=0:evalue_sum=2.02e-38:gapopen_avg=0.0:gapopen_max=0.0:gapopen_min=0.0:gapopen_std=0:gapopen_sum=0.0:gtdb_class_counter=:gtdb_domain_counter=:gtdb_family_counter=:gtdb_genus_counter=:gtdb_order_counter=:gtdb_phylum_counter=:gtdb_species_counter=:heptad_counter=MCP-40H--2:lbd_counter=:length_avg=118.0:length_max=118.0:length_min=118.0:length_std=0:length_sum=118.0:mismatch_avg=45.0:mismatch_max=45.0:mismatch_min=45.0:mismatch_std=0:mismatch_sum=45.0:name=N143645:qcovhsp_avg=96.7:qcovhsp_max=96.7:qcovhsp_min=96.7:qcovhsp_std=0:qcovhsp_sum=96.7:qend_avg=122.0:qend_max=122.0:qend_min=122.0:qend_std=0:qend_sum=122.0:qstart_avg=5.0:qstart_max=5.0:qstart_min=5.0:qstart_std=0:qstart_sum=5.0:ref_name_counter=GB_GCA_002381565.1_protein.faa_DFWZ01000028.1_16@PF00015_full_PFAM.340.543--1:scovhsp_avg=58.1:scovhsp_max=58.1:scovhsp_min=58.1:scovhsp_std=0:scovhsp_sum=58.1:send_avg=118.0:send_max=118.0:send_min=118.0:send_std=0:send_sum=118.0:sstart_avg=1.0:sstart_max=1.0:sstart_min=1.0:sstart_std=0:sstart_sum=1.0],371d2ca9-1229-4f19-83a6-0d983dcd64a7_2@MCPsignal.38.191:5e-09[&&NHX:Sample=rhizpot3:Type=capture:capture_class=c__Desulfovibrionia:capture_domain=d__Bacteria:capture_family=f__Desulfovibrionaceae:capture_genus=g__Solidesulfovibrio:capture_order=o__Desulfovibrionales:capture_phylum=p__Desulfobacterota_I:capture_species=s__Solidesulfovibrio magneticus_A:heptad=MCP-40H])0.782:0.00412534[&&NHX:Sample_counter=rhizpot1--1||rhizpot3--2:Type_counter=capture--3:besthit_avg=61.9:besthit_max=61.9:besthit_min=61.9:besthit_std=0:besthit_sum=61.9:bitscore_avg=129.0:bitscore_max=129.0:bitscore_min=129.0:bitscore_std=0:bitscore_sum=129.0:capture_class_counter=c__Desulfovibrionia--2||c__Gammaproteobacteria--1:capture_domain_counter=d__Bacteria--3:capture_family_counter=f__Desulfovibrionaceae--2||f__Halieaceae--1:capture_genus_counter=g__Halioglobus--1||g__Solidesulfovibrio--2:capture_order_counter=o__Desulfovibrionales--2||o__Pseudomonadales--1:capture_phylum_counter=p__Desulfobacterota_I--2||p__Proteobacteria--1:capture_species_counter=s__Halioglobus lutimaris--1||s__Solidesulfovibrio magneticus_A--2:evalue_avg=2.02e-38:evalue_max=2.02e-38:evalue_min=2.02e-38:evalue_std=0:evalue_sum=2.02e-38:gapopen_avg=0.0:gapopen_max=0.0:gapopen_min=0.0:gapopen_std=0:gapopen_sum=0.0:gtdb_class_counter=:gtdb_domain_counter=:gtdb_family_counter=:gtdb_genus_counter=:gtdb_order_counter=:gtdb_phylum_counter=:gtdb_species_counter=:heptad_counter=MCP-40H--3:lbd_counter=:length_avg=118.0:length_max=118.0:length_min=118.0:length_std=0:length_sum=118.0:mismatch_avg=45.0:mismatch_max=45.0:mismatch_min=45.0:mismatch_std=0:mismatch_sum=45.0:name=N143647:qcovhsp_avg=96.7:qcovhsp_max=96.7:qcovhsp_min=96.7:qcovhsp_std=0:qcovhsp_sum=96.7:qend_avg=122.0:qend_max=122.0:qend_min=122.0:qend_std=0:qend_sum=122.0:qstart_avg=5.0:qstart_max=5.0:qstart_min=5.0:qstart_std=0:qstart_sum=5.0:ref_name_counter=GB_GCA_002381565.1_protein.faa_DFWZ01000028.1_16@PF00015_full_PFAM.340.543--1:scovhsp_avg=58.1:scovhsp_max=58.1:scovhsp_min=58.1:scovhsp_std=0:scovhsp_sum=58.1:send_avg=118.0:send_max=118.0:send_min=118.0:send_std=0:send_sum=118.0:sstart_avg=1.0:sstart_max=1.0:sstart_min=1.0:sstart_std=0:sstart_sum=1.0],(1af7bd0b-db61-4898-a474-62b6c0b5d572_3@MCPsignal.204.361:0.0458973[&&NHX:Sample=rhizpot3:Type=capture:besthit=87.5:bitscore=244.0:capture_class=c__Planctomycetia:capture_domain=d__Bacteria:capture_family=f__Lacipirellulaceae:capture_genus=g__Bythopirellula:capture_order=o__Pirellulales:capture_phylum=p__Planctomycetota:capture_species=s__Bythopirellula sp013152515:evalue=1.1e-83:gapopen=0.0:heptad=MCP-40H:length=152.0:mismatch=19.0:qcovhsp=96.8:qend=155.0:qstart=4.0:ref_name=RS_GCF_900099805.1_protein.faa_NZ_FNDR01000012.1_92@PF00015_full_PFAM.344.514:scovhsp=89.4:send=152.0:sstart=1.0],a1123712-14a7-457c-bf79-fb4b81c489ee_3@MCPsignal.74.257:0.00809755[&&NHX:Sample=rhizpot3:Type=capture:capture_class=c__Gammaproteobacteria:capture_domain=d__Bacteria:capture_family=f__Chitinibacteraceae:capture_genus=g__Formivibrio:capture_order=o__Burkholderiales:capture_phylum=p__Proteobacteria:capture_species=s__Formivibrio citricus:heptad=MCP-40H])0:5e-09[&&NHX:Sample_counter=rhizpot3--2:Type_counter=capture--2:besthit_avg=87.5:besthit_max=87.5:besthit_min=87.5:besthit_std=0:besthit_sum=87.5:bitscore_avg=244.0:bitscore_max=244.0:bitscore_min=244.0:bitscore_std=0:bitscore_sum=244.0:capture_class_counter=c__Gammaproteobacteria--1||c__Planctomycetia--1:capture_domain_counter=d__Bacteria--2:capture_family_counter=f__Chitinibacteraceae--1||f__Lacipirellulaceae--1:capture_genus_counter=g__Bythopirellula--1||g__Formivibrio--1:capture_order_counter=o__Burkholderiales--1||o__Pirellulales--1:capture_phylum_counter=p__Planctomycetota--1||p__Proteobacteria--1:capture_species_counter=s__Bythopirellula sp013152515--1||s__Formivibrio citricus--1:evalue_avg=1.1e-83:evalue_max=1.1e-83:evalue_min=1.1e-83:evalue_std=0:evalue_sum=1.1e-83:gapopen_avg=0.0:gapopen_max=0.0:gapopen_min=0.0:gapopen_std=0:gapopen_sum=0.0:gtdb_class_counter=:gtdb_domain_counter=:gtdb_family_counter=:gtdb_genus_counter=:gtdb_order_counter=:gtdb_phylum_counter=:gtdb_species_counter=:heptad_counter=MCP-40H--2:lbd_counter=:length_avg=152.0:length_max=152.0:length_min=152.0:length_std=0:length_sum=152.0:mismatch_avg=19.0:mismatch_max=19.0:mismatch_min=19.0:mismatch_std=0:mismatch_sum=19.0:name=N143650:qcovhsp_avg=96.8:qcovhsp_max=96.8:qcovhsp_min=96.8:qcovhsp_std=0:qcovhsp_sum=96.8:qend_avg=155.0:qend_max=155.0:qend_min=155.0:qend_std=0:qend_sum=155.0:qstart_avg=4.0:qstart_max=4.0:qstart_min=4.0:qstart_std=0:qstart_sum=4.0:ref_name_counter=RS_GCF_900099805.1_protein.faa_NZ_FNDR01000012.1_92@PF00015_full_PFAM.344.514--1:scovhsp_avg=89.4:scovhsp_max=89.4:scovhsp_min=89.4:scovhsp_std=0:scovhsp_sum=89.4:send_avg=152.0:send_max=152.0:send_min=152.0:send_std=0:send_sum=152.0:sstart_avg=1.0:sstart_max=1.0:sstart_min=1.0:sstart_std=0:sstart_sum=1.0])0:5e-09[&&NHX:Sample_counter=rhizpot1--1||rhizpot3--4:Type_counter=capture--5:besthit_avg=74.7:besthit_max=87.5:besthit_min=61.9:besthit_std=18.10193359837562:besthit_sum=149.4:bitscore_avg=186.5:bitscore_max=244.0:bitscore_min=129.0:bitscore_std=81.31727983645297:bitscore_sum=373.0:capture_class_counter=c__Desulfovibrionia--2||c__Gammaproteobacteria--2||c__Planctomycetia--1:capture_domain_counter=d__Bacteria--5:capture_family_counter=f__Chitinibacteraceae--1||f__Desulfovibrionaceae--2||f__Halieaceae--1||f__Lacipirellulaceae--1:capture_genus_counter=g__Bythopirellula--1||g__Formivibrio--1||g__Halioglobus--1||g__Solidesulfovibrio--2:capture_order_counter=o__Burkholderiales--1||o__Desulfovibrionales--2||o__Pirellulales--1||o__Pseudomonadales--1:capture_phylum_counter=p__Desulfobacterota_I--2||p__Planctomycetota--1||p__Proteobacteria--2:capture_species_counter=s__Bythopirellula sp013152515--1||s__Formivibrio citricus--1||s__Halioglobus lutimaris--1||s__Solidesulfovibrio magneticus_A--2:evalue_avg=1.01e-38:evalue_max=2.02e-38:evalue_min=1.1e-83:evalue_std=1.428355697996826e-38:evalue_sum=2.02e-38:gapopen_avg=0.0:gapopen_max=0.0:gapopen_min=0.0:gapopen_std=0.0:gapopen_sum=0.0:gtdb_class_counter=:gtdb_domain_counter=:gtdb_family_counter=:gtdb_genus_counter=:gtdb_order_counter=:gtdb_phylum_counter=:gtdb_species_counter=:heptad_counter=MCP-40H--5:lbd_counter=:length_avg=135.0:length_max=152.0:length_min=118.0:length_std=24.041630560342615:length_sum=270.0:mismatch_avg=32.0:mismatch_max=45.0:mismatch_min=19.0:mismatch_std=18.384776310850235:mismatch_sum=64.0:name=N143651:qcovhsp_avg=96.75:qcovhsp_max=96.8:qcovhsp_min=96.7:qcovhsp_std=0.07071067811865074:qcovhsp_sum=193.5:qend_avg=138.5:qend_max=155.0:qend_min=122.0:qend_std=23.33452377915607:qend_sum=277.0:qstart_avg=4.5:qstart_max=5.0:qstart_min=4.0:qstart_std=0.7071067811865476:qstart_sum=9.0:ref_name_counter=GB_GCA_002381565.1_protein.faa_DFWZ01000028.1_16@PF00015_full_PFAM.340.543--1||RS_GCF_900099805.1_protein.faa_NZ_FNDR01000012.1_92@PF00015_full_PFAM.344.514--1:scovhsp_avg=73.75:scovhsp_max=89.4:scovhsp_min=58.1:scovhsp_std=22.13244225113894:scovhsp_sum=147.5:send_avg=135.0:send_max=152.0:send_min=118.0:send_std=24.041630560342615:send_sum=270.0:sstart_avg=1.0:sstart_max=1.0:sstart_min=1.0:sstart_std=0.0:sstart_sum=2.0])0.779:0.00433803[&&NHX:Sample_counter=rhizpot1--2||rhizpot3--4:Type_counter=capture--6:besthit_avg=74.7:besthit_max=87.5:besthit_min=61.9:besthit_std=18.10193359837562:besthit_sum=149.4:bitscore_avg=186.5:bitscore_max=244.0:bitscore_min=129.0:bitscore_std=81.31727983645297:bitscore_sum=373.0:capture_class_counter=c__Desulfovibrionia--2||c__Gammaproteobacteria--3||c__Planctomycetia--1:capture_domain_counter=d__Bacteria--6:capture_family_counter=f__Chitinibacteraceae--1||f__Chromatiaceae--1||f__Desulfovibrionaceae--2||f__Halieaceae--1||f__Lacipirellulaceae--1:capture_genus_counter=g__Bythopirellula--1||g__Formivibrio--1||g__Halioglobus--1||g__Imhoffiella--1||g__Solidesulfovibrio--2:capture_order_counter=o__Burkholderiales--1||o__Chromatiales--1||o__Desulfovibrionales--2||o__Pirellulales--1||o__Pseudomonadales--1:capture_phylum_counter=p__Desulfobacterota_I--2||p__Planctomycetota--1||p__Proteobacteria--3:capture_species_counter=s__Bythopirellula sp013152515--1||s__Formivibrio citricus--1||s__Halioglobus lutimaris--1||s__Imhoffiella purpurea--1||s__Solidesulfovibrio magneticus_A--2:evalue_avg=1.01e-38:evalue_max=2.02e-38:evalue_min=1.1e-83:evalue_std=1.428355697996826e-38:evalue_sum=2.02e-38:gapopen_avg=0.0:gapopen_max=0.0:gapopen_min=0.0:gapopen_std=0.0:gapopen_sum=0.0:gtdb_class_counter=:gtdb_domain_counter=:gtdb_family_counter=:gtdb_genus_counter=:gtdb_order_counter=:gtdb_phylum_counter=:gtdb_species_counter=:heptad_counter=MCP-40H--5||MCP-44H--1:lbd_counter=:length_avg=135.0:length_max=152.0:length_min=118.0:length_std=24.041630560342615:length_sum=270.0:mismatch_avg=32.0:mismatch_max=45.0:mismatch_min=19.0:mismatch_std=18.384776310850235:mismatch_sum=64.0:name=N143652:qcovhsp_avg=96.75:qcovhsp_max=96.8:qcovhsp_min=96.7:qcovhsp_std=0.07071067811865074:qcovhsp_sum=193.5:qend_avg=138.5:qend_max=155.0:qend_min=122.0:qend_std=23.33452377915607:qend_sum=277.0:qstart_avg=4.5:qstart_max=5.0:qstart_min=4.0:qstart_std=0.7071067811865476:qstart_sum=9.0:ref_name_counter=GB_GCA_002381565.1_protein.faa_DFWZ01000028.1_16@PF00015_full_PFAM.340.543--1||RS_GCF_900099805.1_protein.faa_NZ_FNDR01000012.1_92@PF00015_full_PFAM.344.514--1:scovhsp_avg=73.75:scovhsp_max=89.4:scovhsp_min=58.1:scovhsp_std=22.13244225113894:scovhsp_sum=147.5:send_avg=135.0:send_max=152.0:send_min=118.0:send_std=24.041630560342615:send_sum=270.0:sstart_avg=1.0:sstart_max=1.0:sstart_min=1.0:sstart_std=0.0:sstart_sum=2.0],(((5f7ea211-4c1f-491d-8c9a-2f7f7a689d24_2@MCPsignal.38.219:1e-08[&&NHX:Sample=rhizpot1:Type=capture:capture_class=c__Gammaproteobacteria:capture_domain=d__Bacteria:capture_family=f__Pseudomonadaceae:capture_genus=g__Pseudomonas_E:capture_order=o__Pseudomonadales:capture_phylum=p__Proteobacteria:capture_species=s__Pseudomonas_E sp003013355:heptad=MCP-40H],c48058e1-63f0-4aa0-a561-5104d1cb6ffa_3@MCPsignal.9.126:5e-09[&&NHX:Sample=rhizpot1:Type=capture:besthit=90.4:bitscore=191.0:capture_class=c__Desulfovibrionia:capture_domain=d__Bacteria:capture_family=f__Desulfovibrionaceae:capture_genus=g__Cupidesulfovibrio:capture_order=o__Desulfovibrionales:capture_phylum=p__Desulfobacterota_I:capture_species=s__Cupidesulfovibrio vulgaris_A:evalue=4.58e-63:gapopen=0.0:heptad=MCP-40H:length=115.0:mismatch=11.0:qcovhsp=98.3:qend=115.0:qstart=1.0:ref_name=RS_GCF_002277815.1_protein.faa_NZ_NKJI01000008.1_49@PF00015_full_PFAM.350.520:scovhsp=67.6:send=124.0:sstart=10.0])0.806:0.00411663[&&NHX:Sample_counter=rhizpot1--2:Type_counter=capture--2:besthit_avg=90.4:besthit_max=90.4:besthit_min=90.4:besthit_std=0:besthit_sum=90.4:bitscore_avg=191.0:bitscore_max=191.0:bitscore_min=191.0:bitscore_std=0:bitscore_sum=191.0:capture_class_counter=c__Desulfovibrionia--1||c__Gammaproteobacteria--1:capture_domain_counter=d__Bacteria--2:capture_family_counter=f__Desulfovibrionaceae--1||f__Pseudomonadaceae--1:capture_genus_counter=g__Cupidesulfovibrio--1||g__Pseudomonas_E--1:capture_order_counter=o__Desulfovibrionales--1||o__Pseudomonadales--1:capture_phylum_counter=p__Desulfobacterota_I--1||p__Proteobacteria--1:capture_species_counter=s__Cupidesulfovibrio vulgaris_A--1||s__Pseudomonas_E sp003013355--1:evalue_avg=4.58e-63:evalue_max=4.58e-63:evalue_min=4.58e-63:evalue_std=0:evalue_sum=4.58e-63:gapopen_avg=0.0:gapopen_max=0.0:gapopen_min=0.0:gapopen_std=0:gapopen_sum=0.0:gtdb_class_counter=:gtdb_domain_counter=:gtdb_family_counter=:gtdb_genus_counter=:gtdb_order_counter=:gtdb_phylum_counter=:gtdb_species_counter=:heptad_counter=MCP-40H--2:lbd_counter=:length_avg=115.0:length_max=115.0:length_min=115.0:length_std=0:length_sum=115.0:mismatch_avg=11.0:mismatch_max=11.0:mismatch_min=11.0:mismatch_std=0:mismatch_sum=11.0:name=N143655:qcovhsp_avg=98.3:qcovhsp_max=98.3:qcovhsp_min=98.3:qcovhsp_std=0:qcovhsp_sum=98.3:qend_avg=115.0:qend_max=115.0:qend_min=115.0:qend_std=0:qend_sum=115.0:qstart_avg=1.0:qstart_max=1.0:qstart_min=1.0:qstart_std=0:qstart_sum=1.0:ref_name_counter=RS_GCF_002277815.1_protein.faa_NZ_NKJI01000008.1_49@PF00015_full_PFAM.350.520--1:scovhsp_avg=67.6:scovhsp_max=67.6:scovhsp_min=67.6:scovhsp_std=0:scovhsp_sum=67.6:send_avg=124.0:send_max=124.0:send_min=124.0:send_std=0:send_sum=124.0:sstart_avg=10.0:sstart_max=10.0:sstart_min=10.0:sstart_std=0:sstart_sum=10.0],(782d4a93-8203-4154-9b82-09c6133c05ae_6@MCPsignal.38.219:0.0161316[&&NHX:Sample=rhizpot1:Type=capture:capture_class=c__Desulfovibrionia:capture_domain=d__Bacteria:capture_family=f__Desulfovibrionaceae:capture_genus=g__Nitratidesulfovibrio:capture_order=o__Desulfovibrionales:capture_phylum=p__Desulfobacterota_I:capture_species=s__Nitratidesulfovibrio vulgaris:heptad=MCP-40H],(7045eb70-7319-426e-966a-df2d74b34f50_6@MCPsignal.144.267:0.00634424[&&NHX:Sample=rhizpot1:Type=capture:besthit=60.7:bitscore=125.0:capture_class=c__Desulfovibrionia:capture_domain=d__Bacteria:capture_family=f__Desulfovibrionaceae:capture_genus=g__Cupidesulfovibrio:capture_order=o__Desulfovibrionales:capture_phylum=p__Desulfobacterota_I:capture_species=s__Cupidesulfovibrio vulgaris_A:evalue=9.59e-37:gapopen=0.0:heptad=MCP-40H:length=117.0:mismatch=46.0:qcovhsp=95.1:qend=121.0:qstart=5.0:ref_name=GB_GCA_002381565.1_protein.faa_DFWZ01000028.1_16@PF00015_full_PFAM.340.543:scovhsp=57.6:send=117.0:sstart=1.0],ab40add7-964b-4399-8b33-c248341a4a78_5@MCPsignal.192.333:0.126951[&&NHX:Sample=rhizpot1:Type=capture:capture_class=c__Spirochaetia:capture_domain=d__Bacteria:capture_family=f__JABEVK01:capture_genus=g__JABEVK01:capture_order=o__JABEVK01:capture_phylum=p__Spirochaetota:capture_species=s__JABEVK01 sp013044245:heptad=MCP-40H])0.789:0.0233101[&&NHX:Sample_counter=rhizpot1--2:Type_counter=capture--2:besthit_avg=60.7:besthit_max=60.7:besthit_min=60.7:besthit_std=0:besthit_sum=60.7:bitscore_avg=125.0:bitscore_max=125.0:bitscore_min=125.0:bitscore_std=0:bitscore_sum=125.0:capture_class_counter=c__Desulfovibrionia--1||c__Spirochaetia--1:capture_domain_counter=d__Bacteria--2:capture_family_counter=f__Desulfovibrionaceae--1||f__JABEVK01--1:capture_genus_counter=g__Cupidesulfovibrio--1||g__JABEVK01--1:capture_order_counter=o__Desulfovibrionales--1||o__JABEVK01--1:capture_phylum_counter=p__Desulfobacterota_I--1||p__Spirochaetota--1:capture_species_counter=s__Cupidesulfovibrio vulgaris_A--1||s__JABEVK01 sp013044245--1:evalue_avg=9.59e-37:evalue_max=9.59e-37:evalue_min=9.59e-37:evalue_std=0:evalue_sum=9.59e-37:gapopen_avg=0.0:gapopen_max=0.0:gapopen_min=0.0:gapopen_std=0:gapopen_sum=0.0:gtdb_class_counter=:gtdb_domain_counter=:gtdb_family_counter=:gtdb_genus_counter=:gtdb_order_counter=:gtdb_phylum_counter=:gtdb_species_counter=:heptad_counter=MCP-40H--2:lbd_counter=:length_avg=117.0:length_max=117.0:length_min=117.0:length_std=0:length_sum=117.0:mismatch_avg=46.0:mismatch_max=46.0:mismatch_min=46.0:mismatch_std=0:mismatch_sum=46.0:name=N143659:qcovhsp_avg=95.1:qcovhsp_max=95.1:qcovhsp_min=95.1:qcovhsp_std=0:qcovhsp_sum=95.1:qend_avg=121.0:qend_max=121.0:qend_min=121.0:qend_std=0:qend_sum=121.0:qstart_avg=5.0:qstart_max=5.0:qstart_min=5.0:qstart_std=0:qstart_sum=5.0:ref_name_counter=GB_GCA_002381565.1_protein.faa_DFWZ01000028.1_16@PF00015_full_PFAM.340.543--1:scovhsp_avg=57.6:scovhsp_max=57.6:scovhsp_min=57.6:scovhsp_std=0:scovhsp_sum=57.6:send_avg=117.0:send_max=117.0:send_min=117.0:send_std=0:send_sum=117.0:sstart_avg=1.0:sstart_max=1.0:sstart_min=1.0:sstart_std=0:sstart_sum=1.0])0.749:0.00457811[&&NHX:Sample_counter=rhizpot1--3:Type_counter=capture--3:besthit_avg=60.7:besthit_max=60.7:besthit_min=60.7:besthit_std=0:besthit_sum=60.7:bitscore_avg=125.0:bitscore_max=125.0:bitscore_min=125.0:bitscore_std=0:bitscore_sum=125.0:capture_class_counter=c__Desulfovibrionia--2||c__Spirochaetia--1:capture_domain_counter=d__Bacteria--3:capture_family_counter=f__Desulfovibrionaceae--2||f__JABEVK01--1:capture_genus_counter=g__Cupidesulfovibrio--1||g__JABEVK01--1||g__Nitratidesulfovibrio--1:capture_order_counter=o__Desulfovibrionales--2||o__JABEVK01--1:capture_phylum_counter=p__Desulfobacterota_I--2||p__Spirochaetota--1:capture_species_counter=s__Cupidesulfovibrio vulgaris_A--1||s__JABEVK01 sp013044245--1||s__Nitratidesulfovibrio vulgaris--1:evalue_avg=9.59e-37:evalue_max=9.59e-37:evalue_min=9.59e-37:evalue_std=0:evalue_sum=9.59e-37:gapopen_avg=0.0:gapopen_max=0.0:gapopen_min=0.0:gapopen_std=0:gapopen_sum=0.0:gtdb_class_counter=:gtdb_domain_counter=:gtdb_family_counter=:gtdb_genus_counter=:gtdb_order_counter=:gtdb_phylum_counter=:gtdb_species_counter=:heptad_counter=MCP-40H--3:lbd_counter=:length_avg=117.0:length_max=117.0:length_min=117.0:length_std=0:length_sum=117.0:mismatch_avg=46.0:mismatch_max=46.0:mismatch_min=46.0:mismatch_std=0:mismatch_sum=46.0:name=N143660:qcovhsp_avg=95.1:qcovhsp_max=95.1:qcovhsp_min=95.1:qcovhsp_std=0:qcovhsp_sum=95.1:qend_avg=121.0:qend_max=121.0:qend_min=121.0:qend_std=0:qend_sum=121.0:qstart_avg=5.0:qstart_max=5.0:qstart_min=5.0:qstart_std=0:qstart_sum=5.0:ref_name_counter=GB_GCA_002381565.1_protein.faa_DFWZ01000028.1_16@PF00015_full_PFAM.340.543--1:scovhsp_avg=57.6:scovhsp_max=57.6:scovhsp_min=57.6:scovhsp_std=0:scovhsp_sum=57.6:send_avg=117.0:send_max=117.0:send_min=117.0:send_std=0:send_sum=117.0:sstart_avg=1.0:sstart_max=1.0:sstart_min=1.0:sstart_std=0:sstart_sum=1.0])0.867:0.00801456[&&NHX:Sample_counter=rhizpot1--5:Type_counter=capture--5:besthit_avg=75.55000000000001:besthit_max=90.4:besthit_min=60.7:besthit_std=21.001071401240463:besthit_sum=151.10000000000002:bitscore_avg=158.0:bitscore_max=191.0:bitscore_min=125.0:bitscore_std=46.66904755831214:bitscore_sum=316.0:capture_class_counter=c__Desulfovibrionia--3||c__Gammaproteobacteria--1||c__Spirochaetia--1:capture_domain_counter=d__Bacteria--5:capture_family_counter=f__Desulfovibrionaceae--3||f__JABEVK01--1||f__Pseudomonadaceae--1:capture_genus_counter=g__Cupidesulfovibrio--2||g__JABEVK01--1||g__Nitratidesulfovibrio--1||g__Pseudomonas_E--1:capture_order_counter=o__Desulfovibrionales--3||o__JABEVK01--1||o__Pseudomonadales--1:capture_phylum_counter=p__Desulfobacterota_I--3||p__Proteobacteria--1||p__Spirochaetota--1:capture_species_counter=s__Cupidesulfovibrio vulgaris_A--2||s__JABEVK01 sp013044245--1||s__Nitratidesulfovibrio vulgaris--1||s__Pseudomonas_E sp003013355--1:evalue_avg=4.795e-37:evalue_max=9.59e-37:evalue_min=4.58e-63:evalue_std=6.781154031578991e-37:evalue_sum=9.59e-37:gapopen_avg=0.0:gapopen_max=0.0:gapopen_min=0.0:gapopen_std=0.0:gapopen_sum=0.0:gtdb_class_counter=:gtdb_domain_counter=:gtdb_family_counter=:gtdb_genus_counter=:gtdb_order_counter=:gtdb_phylum_counter=:gtdb_species_counter=:heptad_counter=MCP-40H--5:lbd_counter=:length_avg=116.0:length_max=117.0:length_min=115.0:length_std=1.4142135623730951:length_sum=232.0:mismatch_avg=28.5:mismatch_max=46.0:mismatch_min=11.0:mismatch_std=24.748737341529164:mismatch_sum=57.0:name=N143661:qcovhsp_avg=96.69999999999999:qcovhsp_max=98.3:qcovhsp_min=95.1:qcovhsp_std=2.2627416997969543:qcovhsp_sum=193.39999999999998:qend_avg=118.0:qend_max=121.0:qend_min=115.0:qend_std=4.242640687119285:qend_sum=236.0:qstart_avg=3.0:qstart_max=5.0:qstart_min=1.0:qstart_std=2.8284271247461903:qstart_sum=6.0:ref_name_counter=GB_GCA_002381565.1_protein.faa_DFWZ01000028.1_16@PF00015_full_PFAM.340.543--1||RS_GCF_002277815.1_protein.faa_NZ_NKJI01000008.1_49@PF00015_full_PFAM.350.520--1:scovhsp_avg=62.599999999999994:scovhsp_max=67.6:scovhsp_min=57.6:scovhsp_std=7.07106781186547:scovhsp_sum=125.19999999999999:send_avg=120.5:send_max=124.0:send_min=117.0:send_std=4.949747468305833:send_sum=241.0:sstart_avg=5.5:sstart_max=10.0:sstart_min=1.0:sstart_std=6.363961030678928:sstart_sum=11.0],dbed57b2-ff22-4df8-bd3d-ccedb0cae0c0_4@MCPsignal.32.213:0.00848328[&&NHX:Sample=rhizpot3:Type=capture:capture_class=c__Desulfovibrionia:capture_domain=d__Bacteria:capture_family=f__Desulfovibrionaceae:capture_genus=g__Solidesulfovibrio:capture_order=o__Desulfovibrionales:capture_phylum=p__Desulfobacterota_I:capture_species=s__Solidesulfovibrio magneticus_A:heptad=MCP-40H])0.875:0.00785747[&&NHX:Sample_counter=rhizpot1--5||rhizpot3--1:Type_counter=capture--6:besthit_avg=75.55000000000001:besthit_max=90.4:besthit_min=60.7:besthit_std=21.001071401240463:besthit_sum=151.10000000000002:bitscore_avg=158.0:bitscore_max=191.0:bitscore_min=125.0:bitscore_std=46.66904755831214:bitscore_sum=316.0:capture_class_counter=c__Desulfovibrionia--4||c__Gammaproteobacteria--1||c__Spirochaetia--1:capture_domain_counter=d__Bacteria--6:capture_family_counter=f__Desulfovibrionaceae--4||f__JABEVK01--1||f__Pseudomonadaceae--1:capture_genus_counter=g__Cupidesulfovibrio--2||g__JABEVK01--1||g__Nitratidesulfovibrio--1||g__Pseudomonas_E--1||g__Solidesulfovibrio--1:capture_order_counter=o__Desulfovibrionales--4||o__JABEVK01--1||o__Pseudomonadales--1:capture_phylum_counter=p__Desulfobacterota_I--4||p__Proteobacteria--1||p__Spirochaetota--1:capture_species_counter=s__Cupidesulfovibrio vulgaris_A--2||s__JABEVK01 sp013044245--1||s__Nitratidesulfovibrio vulgaris--1||s__Pseudomonas_E sp003013355--1||s__Solidesulfovibrio magneticus_A--1:evalue_avg=4.795e-37:evalue_max=9.59e-37:evalue_min=4.58e-63:evalue_std=6.781154031578991e-37:evalue_sum=9.59e-37:gapopen_avg=0.0:gapopen_max=0.0:gapopen_min=0.0:gapopen_std=0.0:gapopen_sum=0.0:gtdb_class_counter=:gtdb_domain_counter=:gtdb_family_counter=:gtdb_genus_counter=:gtdb_order_counter=:gtdb_phylum_counter=:gtdb_species_counter=:heptad_counter=MCP-40H--6:lbd_counter=:length_avg=116.0:length_max=117.0:length_min=115.0:length_std=1.4142135623730951:length_sum=232.0:mismatch_avg=28.5:mismatch_max=46.0:mismatch_min=11.0:mismatch_std=24.748737341529164:mismatch_sum=57.0:name=N143663:qcovhsp_avg=96.69999999999999:qcovhsp_max=98.3:qcovhsp_min=95.1:qcovhsp_std=2.2627416997969543:qcovhsp_sum=193.39999999999998:qend_avg=118.0:qend_max=121.0:qend_min=115.0:qend_std=4.242640687119285:qend_sum=236.0:qstart_avg=3.0:qstart_max=5.0:qstart_min=1.0:qstart_std=2.8284271247461903:qstart_sum=6.0:ref_name_counter=GB_GCA_002381565.1_protein.faa_DFWZ01000028.1_16@PF00015_full_PFAM.340.543--1||RS_GCF_002277815.1_protein.faa_NZ_NKJI01000008.1_49@PF00015_full_PFAM.350.520--1:scovhsp_avg=62.599999999999994:scovhsp_max=67.6:scovhsp_min=57.6:scovhsp_std=7.07106781186547:scovhsp_sum=125.19999999999999:send_avg=120.5:send_max=124.0:send_min=117.0:send_std=4.949747468305833:send_sum=241.0:sstart_avg=5.5:sstart_max=10.0:sstart_min=1.0:sstart_std=6.363961030678928:sstart_sum=11.0])0.969:0.0571111[&&NHX:Sample_counter=rhizpot1--7||rhizpot3--5:Type_counter=capture--12:besthit_avg=75.125:besthit_max=90.4:besthit_min=60.7:besthit_std=16.015071027004534:besthit_sum=300.5:bitscore_avg=172.25:bitscore_max=244.0:bitscore_min=125.0:bitscore_std=56.576644179967644:bitscore_sum=689.0:capture_class_counter=c__Desulfovibrionia--6||c__Gammaproteobacteria--4||c__Planctomycetia--1||c__Spirochaetia--1:capture_domain_counter=d__Bacteria--12:capture_family_counter=f__Chitinibacteraceae--1||f__Chromatiaceae--1||f__Desulfovibrionaceae--6||f__Halieaceae--1||f__JABEVK01--1||f__Lacipirellulaceae--1||f__Pseudomonadaceae--1:capture_genus_counter=g__Bythopirellula--1||g__Cupidesulfovibrio--2||g__Formivibrio--1||g__Halioglobus--1||g__Imhoffiella--1||g__JABEVK01--1||g__Nitratidesulfovibrio--1||g__Pseudomonas_E--1||g__Solidesulfovibrio--3:capture_order_counter=o__Burkholderiales--1||o__Chromatiales--1||o__Desulfovibrionales--6||o__JABEVK01--1||o__Pirellulales--1||o__Pseudomonadales--2:capture_phylum_counter=p__Desulfobacterota_I--6||p__Planctomycetota--1||p__Proteobacteria--4||p__Spirochaetota--1:capture_species_counter=s__Bythopirellula sp013152515--1||s__Cupidesulfovibrio vulgaris_A--2||s__Formivibrio citricus--1||s__Halioglobus lutimaris--1||s__Imhoffiella purpurea--1||s__JABEVK01 sp013044245--1||s__Nitratidesulfovibrio vulgaris--1||s__Pseudomonas_E sp003013355--1||s__Solidesulfovibrio magneticus_A--3:evalue_avg=2.448e-37:evalue_max=9.59e-37:evalue_min=1.1e-83:evalue_std=4.762285445735762e-37:evalue_sum=9.792e-37:gapopen_avg=0.0:gapopen_max=0.0:gapopen_min=0.0:gapopen_std=0.0:gapopen_sum=0.0:gtdb_class_counter=:gtdb_domain_counter=:gtdb_family_counter=:gtdb_genus_counter=:gtdb_order_counter=:gtdb_phylum_counter=:gtdb_species_counter=:heptad_counter=MCP-40H--11||MCP-44H--1:lbd_counter=:length_avg=125.5:length_max=152.0:length_min=115.0:length_std=17.710637105046974:length_sum=502.0:mismatch_avg=30.25:mismatch_max=46.0:mismatch_min=11.0:mismatch_std=17.914147109663542:mismatch_sum=121.0:name=N143664:qcovhsp_avg=96.725:qcovhsp_max=98.3:qcovhsp_min=95.1:qcovhsp_std=1.3073510112692266:qcovhsp_sum=386.9:qend_avg=128.25:qend_max=155.0:qend_min=115.0:qend_std=18.09926333675858:qend_sum=513.0:qstart_avg=3.75:qstart_max=5.0:qstart_min=1.0:qstart_std=1.8929694486000912:qstart_sum=15.0:ref_name_counter=GB_GCA_002381565.1_protein.faa_DFWZ01000028.1_16@PF00015_full_PFAM.340.543--2||RS_GCF_002277815.1_protein.faa_NZ_NKJI01000008.1_49@PF00015_full_PFAM.350.520--1||RS_GCF_900099805.1_protein.faa_NZ_FNDR01000012.1_92@PF00015_full_PFAM.344.514--1:scovhsp_avg=68.175:scovhsp_max=89.4:scovhsp_min=57.6:scovhsp_std=14.879152081575976:scovhsp_sum=272.7:send_avg=127.75:send_max=152.0:send_min=117.0:send_std=16.45954636879968:send_sum=511.0:sstart_avg=3.25:sstart_max=10.0:sstart_min=1.0:sstart_std=4.5:sstart_sum=13.0])0.829:0.0316917[&&NHX:Sample_counter=rhizpot1--7||rhizpot3--5:Type_counter=GTDB--1||capture--12:besthit_avg=75.125:besthit_max=90.4:besthit_min=60.7:besthit_std=16.015071027004534:besthit_sum=300.5:bitscore_avg=172.25:bitscore_max=244.0:bitscore_min=125.0:bitscore_std=56.576644179967644:bitscore_sum=689.0:capture_class_counter=c__Desulfovibrionia--6||c__Gammaproteobacteria--4||c__Planctomycetia--1||c__Spirochaetia--1:capture_domain_counter=d__Bacteria--12:capture_family_counter=f__Chitinibacteraceae--1||f__Chromatiaceae--1||f__Desulfovibrionaceae--6||f__Halieaceae--1||f__JABEVK01--1||f__Lacipirellulaceae--1||f__Pseudomonadaceae--1:capture_genus_counter=g__Bythopirellula--1||g__Cupidesulfovibrio--2||g__Formivibrio--1||g__Halioglobus--1||g__Imhoffiella--1||g__JABEVK01--1||g__Nitratidesulfovibrio--1||g__Pseudomonas_E--1||g__Solidesulfovibrio--3:capture_order_counter=o__Burkholderiales--1||o__Chromatiales--1||o__Desulfovibrionales--6||o__JABEVK01--1||o__Pirellulales--1||o__Pseudomonadales--2:capture_phylum_counter=p__Desulfobacterota_I--6||p__Planctomycetota--1||p__Proteobacteria--4||p__Spirochaetota--1:capture_species_counter=s__Bythopirellula sp013152515--1||s__Cupidesulfovibrio vulgaris_A--2||s__Formivibrio citricus--1||s__Halioglobus lutimaris--1||s__Imhoffiella purpurea--1||s__JABEVK01 sp013044245--1||s__Nitratidesulfovibrio vulgaris--1||s__Pseudomonas_E sp003013355--1||s__Solidesulfovibrio magneticus_A--3:evalue_avg=2.448e-37:evalue_max=9.59e-37:evalue_min=1.1e-83:evalue_std=4.762285445735762e-37:evalue_sum=9.792e-37:gapopen_avg=0.0:gapopen_max=0.0:gapopen_min=0.0:gapopen_std=0.0:gapopen_sum=0.0:gtdb_class_counter=c__Gammaproteobacteria--1:gtdb_domain_counter=d__Bacteria--1:gtdb_family_counter=f__SG8-39--1:gtdb_genus_counter=g__2-12-FULL-64-23--1:gtdb_order_counter=o__Burkholderiales--1:gtdb_phylum_counter=p__Proteobacteria--1:gtdb_species_counter=s__2-12-FULL-64-23 sp014860395--1:heptad_counter=MCP-40H--12||MCP-44H--1:lbd_counter=:lca_tree=s__2-12-FULL-64-23 sp014860395:length_avg=125.5:length_max=152.0:length_min=115.0:length_std=17.710637105046974:length_sum=502.0:mismatch_avg=30.25:mismatch_max=46.0:mismatch_min=11.0:mismatch_std=17.914147109663542:mismatch_sum=121.0:name=N143665:qcovhsp_avg=96.725:qcovhsp_max=98.3:qcovhsp_min=95.1:qcovhsp_std=1.3073510112692266:qcovhsp_sum=386.9:qend_avg=128.25:qend_max=155.0:qend_min=115.0:qend_std=18.09926333675858:qend_sum=513.0:qstart_avg=3.75:qstart_max=5.0:qstart_min=1.0:qstart_std=1.8929694486000912:qstart_sum=15.0:ref_name_counter=GB_GCA_002381565.1_protein.faa_DFWZ01000028.1_16@PF00015_full_PFAM.340.543--2||RS_GCF_002277815.1_protein.faa_NZ_NKJI01000008.1_49@PF00015_full_PFAM.350.520--1||RS_GCF_900099805.1_protein.faa_NZ_FNDR01000012.1_92@PF00015_full_PFAM.344.514--1:scovhsp_avg=68.175:scovhsp_max=89.4:scovhsp_min=57.6:scovhsp_std=14.879152081575976:scovhsp_sum=272.7:send_avg=127.75:send_max=152.0:send_min=117.0:send_std=16.45954636879968:send_sum=511.0:sstart_avg=3.25:sstart_max=10.0:sstart_min=1.0:sstart_std=4.5:sstart_sum=13.0])0.749:0.013077[&&NHX:Sample_counter=rhizpot1--7||rhizpot3--6:Type_counter=GTDB--1||capture--13:besthit_avg=79.1:besthit_max=95.0:besthit_min=60.7:besthit_std=16.473159988296114:besthit_sum=395.5:bitscore_avg=177.8:bitscore_max=244.0:bitscore_min=125.0:bitscore_std=50.54404020257977:bitscore_sum=889.0:capture_class_counter=c__Desulfovibrionia--6||c__Gammaproteobacteria--5||c__Planctomycetia--1||c__Spirochaetia--1:capture_domain_counter=d__Bacteria--13:capture_family_counter=f__Burkholderiaceae--1||f__Chitinibacteraceae--1||f__Chromatiaceae--1||f__Desulfovibrionaceae--6||f__Halieaceae--1||f__JABEVK01--1||f__Lacipirellulaceae--1||f__Pseudomonadaceae--1:capture_genus_counter=g__Bythopirellula--1||g__Cupidesulfovibrio--2||g__Formivibrio--1||g__Halioglobus--1||g__Imhoffiella--1||g__JABEVK01--1||g__Nitratidesulfovibrio--1||g__Paraburkholderia--1||g__Pseudomonas_E--1||g__Solidesulfovibrio--3:capture_order_counter=o__Burkholderiales--2||o__Chromatiales--1||o__Desulfovibrionales--6||o__JABEVK01--1||o__Pirellulales--1||o__Pseudomonadales--2:capture_phylum_counter=p__Desulfobacterota_I--6||p__Planctomycetota--1||p__Proteobacteria--5||p__Spirochaetota--1:capture_species_counter=s__Bythopirellula sp013152515--1||s__Cupidesulfovibrio vulgaris_A--2||s__Formivibrio citricus--1||s__Halioglobus lutimaris--1||s__Imhoffiella purpurea--1||s__JABEVK01 sp013044245--1||s__Nitratidesulfovibrio vulgaris--1||s__Paraburkholderia sprentiae--1||s__Pseudomonas_E sp003013355--1||s__Solidesulfovibrio magneticus_A--3:evalue_avg=1.9584e-37:evalue_max=9.59e-37:evalue_min=1.1e-83:evalue_std=4.267090671640339e-37:evalue_sum=9.792e-37:gapopen_avg=0.0:gapopen_max=0.0:gapopen_min=0.0:gapopen_std=0.0:gapopen_sum=0.0:gtdb_class_counter=c__Gammaproteobacteria--1:gtdb_domain_counter=d__Bacteria--1:gtdb_family_counter=f__SG8-39--1:gtdb_genus_counter=g__2-12-FULL-64-23--1:gtdb_order_counter=o__Burkholderiales--1:gtdb_phylum_counter=p__Proteobacteria--1:gtdb_species_counter=s__2-12-FULL-64-23 sp014860395--1:heptad_counter=MCP-40H--13||MCP-44H--1:lbd_counter=:lca_tree=s__2-12-FULL-64-23 sp014860395:length_avg=124.4:length_max=152.0:length_min=115.0:length_std=15.533834040570923:length_sum=622.0:mismatch_avg=25.4:mismatch_max=46.0:mismatch_min=6.0:mismatch_std=18.92881401461803:mismatch_sum=127.0:name=N143666:qcovhsp_avg=96.9:qcovhsp_max=98.3:qcovhsp_min=95.1:qcovhsp_std=1.1979148550710943:qcovhsp_sum=484.5:qend_avg=126.6:qend_max=155.0:qend_min=115.0:qend_std=16.102794788483145:qend_sum=633.0:qstart_avg=3.2:qstart_max=5.0:qstart_min=1.0:qstart_std=2.0493901531919194:qstart_sum=16.0:ref_name_counter=GB_GCA_002381565.1_protein.faa_DFWZ01000028.1_16@PF00015_full_PFAM.340.543--2||RS_GCF_002277815.1_protein.faa_NZ_NKJI01000008.1_49@PF00015_full_PFAM.350.520--1||RS_GCF_018614875.1_protein.faa_NZ_JAGGNW010000010.1_297@PF00015_full_PFAM.344.514--1||RS_GCF_900099805.1_protein.faa_NZ_FNDR01000012.1_92@PF00015_full_PFAM.344.514--1:scovhsp_avg=68.66:scovhsp_max=89.4:scovhsp_min=57.6:scovhsp_std=12.931279905716991:scovhsp_sum=343.29999999999995:send_avg=127.2:send_max=152.0:send_min=117.0:send_std=14.307340773183535:send_sum=636.0:sstart_avg=3.8:sstart_max=10.0:sstart_min=1.0:sstart_std=4.08656334834051:sstart_sum=19.0],(((9c6e9929-1f26-4b23-b28f-c541895be877_5@MCPsignal.387.466:0.010472[&&NHX:Sample=rhizpot2:Type=capture:capture_class=c__Gammaproteobacteria:capture_domain=d__Bacteria:capture_family=f__Pseudomonadaceae:capture_genus=g__Pseudomonas_E:capture_order=o__Pseudomonadales:capture_phylum=p__Proteobacteria:capture_species=s__Pseudomonas_E eucalypticola:heptad=MCP-40H],867a1c7e-b20a-4a2f-84b3-3681a90ee433_2@MCPsignal.46.192:0.0935852[&&NHX:Sample=rhizpot1:Type=capture:besthit=77.7:bitscore=202.0:capture_class=c__Gammaproteobacteria:capture_domain=d__Bacteria:capture_family=f__Pseudomonadaceae:capture_genus=g__Pseudomonas_E:capture_order=o__Pseudomonadales:capture_phylum=p__Proteobacteria:capture_species=s__Pseudomonas_E mucidolens:evalue=3.09e-67:gapopen=0.0:heptad=MCP-40H:length=139.0:mismatch=31.0:qcovhsp=95.2:qend=146.0:qstart=8.0:ref_name=RS_GCF_000735605.1_protein.faa_NZ_JPKG01000059.1_11@PF00015_full_PFAM.348.521:scovhsp=80.3:send=160.0:sstart=22.0])0.78:0.0357141[&&NHX:Sample_counter=rhizpot1--1||rhizpot2--1:Type_counter=capture--2:besthit_avg=77.7:besthit_max=77.7:besthit_min=77.7:besthit_std=0:besthit_sum=77.7:bitscore_avg=202.0:bitscore_max=202.0:bitscore_min=202.0:bitscore_std=0:bitscore_sum=202.0:capture_class_counter=c__Gammaproteobacteria--2:capture_domain_counter=d__Bacteria--2:capture_family_counter=f__Pseudomonadaceae--2:capture_genus_counter=g__Pseudomonas_E--2:capture_order_counter=o__Pseudomonadales--2:capture_phylum_counter=p__Proteobacteria--2:capture_species_counter=s__Pseudomonas_E eucalypticola--1||s__Pseudomonas_E mucidolens--1:evalue_avg=3.09e-67:evalue_max=3.09e-67:evalue_min=3.09e-67:evalue_std=0:evalue_sum=3.09e-67:gapopen_avg=0.0:gapopen_max=0.0:gapopen_min=0.0:gapopen_std=0:gapopen_sum=0.0:gtdb_class_counter=:gtdb_domain_counter=:gtdb_family_counter=:gtdb_genus_counter=:gtdb_order_counter=:gtdb_phylum_counter=:gtdb_species_counter=:heptad_counter=MCP-40H--2:lbd_counter=:length_avg=139.0:length_max=139.0:length_min=139.0:length_std=0:length_sum=139.0:mismatch_avg=31.0:mismatch_max=31.0:mismatch_min=31.0:mismatch_std=0:mismatch_sum=31.0:name=N143669:qcovhsp_avg=95.2:qcovhsp_max=95.2:qcovhsp_min=95.2:qcovhsp_std=0:qcovhsp_sum=95.2:qend_avg=146.0:qend_max=146.0:qend_min=146.0:qend_std=0:qend_sum=146.0:qstart_avg=8.0:qstart_max=8.0:qstart_min=8.0:qstart_std=0:qstart_sum=8.0:ref_name_counter=RS_GCF_000735605.1_protein.faa_NZ_JPKG01000059.1_11@PF00015_full_PFAM.348.521--1:scovhsp_avg=80.3:scovhsp_max=80.3:scovhsp_min=80.3:scovhsp_std=0:scovhsp_sum=80.3:send_avg=160.0:send_max=160.0:send_min=160.0:send_std=0:send_sum=160.0:sstart_avg=22.0:sstart_max=22.0:sstart_min=22.0:sstart_std=0:sstart_sum=22.0],((eb7dc8fd-8228-46dd-ae7c-7c4d0bc55642_5@MCPsignal.18.130:0.120847[&&NHX:Sample=rhiztom2:Type=capture:capture_class=c__Anaerolineae:capture_domain=d__Bacteria:capture_family=f__J111:capture_genus=g__JAFGNV01:capture_order=o__4572-78:capture_phylum=p__Chloroflexota:capture_species=s__JAFGNV01 sp016926805:heptad=MCP-40H],(GB_GCA_016779125.1_protein.faa_JADHOF010000124.1_4@PF00015_full_PFAM.449.644:0.156887[&&NHX:Type=GTDB:gtdb_class=c__Verrucomicrobiae:gtdb_domain=d__Bacteria:gtdb_family=f__GCA-2715965:gtdb_genus=g__GCA-2715965:gtdb_order=o__Pedosphaerales:gtdb_phylum=p__Verrucomicrobiota:gtdb_species=s__GCA-2715965 sp016779125:heptad=MCP-40H:species=d__Bacteria_p__Verrucomicrobiota_c__Verrucomicrobiae_o__Pedosphaerales_f__GCA-2715965_g__GCA-2715965_s__GCA-2715965 sp016779125],((GB_GCA_009773355.1_protein.faa_WRPG01000029.1_11@PF00015_full_PFAM.467.664:0.0150385[&&NHX:Type=GTDB:gtdb_class=c__Verrucomicrobiae:gtdb_domain=d__Bacteria:gtdb_family=f__SXTU01:gtdb_genus=g__SXTU01:gtdb_order=o__Pedosphaerales:gtdb_phylum=p__Verrucomicrobiota:gtdb_species=s__SXTU01 sp009773355:heptad=MCP-40H:species=d__Bacteria_p__Verrucomicrobiota_c__Verrucomicrobiae_o__Pedosphaerales_f__SXTU01_g__SXTU01_s__SXTU01 sp009773355],(GB_GCA_903863315.1_protein.faa_CAIPBN010000374.1_31@PF00015_full_PFAM.193.391:0.0522927[&&NHX:Type=GTDB:gtdb_class=c__Verrucomicrobiae:gtdb_domain=d__Bacteria:gtdb_family=f__SXTU01:gtdb_genus=g__SXTU01:gtdb_order=o__Pedosphaerales:gtdb_phylum=p__Verrucomicrobiota:gtdb_species=s__SXTU01 sp903863315:heptad=MCP-40H:species=d__Bacteria_p__Verrucomicrobiota_c__Verrucomicrobiae_o__Pedosphaerales_f__SXTU01_g__SXTU01_s__SXTU01 sp903863315],(GB_GCA_009924135.1_protein.faa_RFSE01000006.1_48@PF00015_full_PFAM.465.662:5e-09[&&NHX:Type=GTDB:gtdb_class=c__Verrucomicrobiae:gtdb_domain=d__Bacteria:gtdb_family=f__SXTU01:gtdb_genus=g__SXTU01:gtdb_order=o__Pedosphaerales:gtdb_phylum=p__Verrucomicrobiota:gtdb_species=s__SXTU01 sp009924135:heptad=MCP-40H:species=d__Bacteria_p__Verrucomicrobiota_c__Verrucomicrobiae_o__Pedosphaerales_f__SXTU01_g__SXTU01_s__SXTU01 sp009924135],GB_GCA_009922615.1_protein.faa_RFVF01000009.1_30@PF00015_full_PFAM.464.575:0.0492214[&&NHX:Type=GTDB:gtdb_class=c__Verrucomicrobiae:gtdb_domain=d__Bacteria:gtdb_family=f__SXTU01:gtdb_genus=g__SXTU01:gtdb_order=o__Pedosphaerales:gtdb_phylum=p__Verrucomicrobiota:gtdb_species=s__SXTU01 sp009922615:heptad=MCP-40H:species=d__Bacteria_p__Verrucomicrobiota_c__Verrucomicrobiae_o__Pedosphaerales_f__SXTU01_g__SXTU01_s__SXTU01 sp009922615])0.612:0.006411[&&NHX:Sample_counter=:Type_counter=GTDB--2:capture_class_counter=:capture_domain_counter=:capture_family_counter=:capture_genus_counter=:capture_order_counter=:capture_phylum_counter=:capture_species_counter=:evoltype=D:gtdb_class_counter=c__Verrucomicrobiae--2:gtdb_domain_counter=d__Bacteria--2:gtdb_family_counter=f__SXTU01--2:gtdb_genus_counter=g__SXTU01--2:gtdb_order_counter=o__Pedosphaerales--2:gtdb_phylum_counter=p__Verrucomicrobiota--2:gtdb_species_counter=s__SXTU01 sp009922615--1||s__SXTU01 sp009924135--1:heptad_counter=MCP-40H--2:lbd_counter=:lca=d__Bacteria:lca_tree=g__SXTU01:name=N143676:ref_name_counter=])0.84:0.0113394[&&NHX:Sample_counter=:Type_counter=GTDB--3:capture_class_counter=:capture_domain_counter=:capture_family_counter=:capture_genus_counter=:capture_order_counter=:capture_phylum_counter=:capture_species_counter=:evoltype=D:gtdb_class_counter=c__Verrucomicrobiae--3:gtdb_domain_counter=d__Bacteria--3:gtdb_family_counter=f__SXTU01--3:gtdb_genus_counter=g__SXTU01--3:gtdb_order_counter=o__Pedosphaerales--3:gtdb_phylum_counter=p__Verrucomicrobiota--3:gtdb_species_counter=s__SXTU01 sp009922615--1||s__SXTU01 sp009924135--1||s__SXTU01 sp903863315--1:heptad_counter=MCP-40H--3:lbd_counter=:lca=d__Bacteria:lca_tree=g__SXTU01:name=N143677:ref_name_counter=])0.738:0.0106515[&&NHX:Sample_counter=:Type_counter=GTDB--4:capture_class_counter=:capture_domain_counter=:capture_family_counter=:capture_genus_counter=:capture_order_counter=:capture_phylum_counter=:capture_species_counter=:evoltype=D:gtdb_class_counter=c__Verrucomicrobiae--4:gtdb_domain_counter=d__Bacteria--4:gtdb_family_counter=f__SXTU01--4:gtdb_genus_counter=g__SXTU01--4:gtdb_order_counter=o__Pedosphaerales--4:gtdb_phylum_counter=p__Verrucomicrobiota--4:gtdb_species_counter=s__SXTU01 sp009773355--1||s__SXTU01 sp009922615--1||s__SXTU01 sp009924135--1||s__SXTU01 sp903863315--1:heptad_counter=MCP-40H--4:lbd_counter=:lca=d__Bacteria:lca_tree=g__SXTU01:name=N143678:ref_name_counter=],(GB_GCA_005791875.1_protein.faa_SXTU01000046.1_23@PF00015_full_PFAM.474.674:0.0373383[&&NHX:Type=GTDB:gtdb_class=c__Verrucomicrobiae:gtdb_domain=d__Bacteria:gtdb_family=f__SXTU01:gtdb_genus=g__SXTU01:gtdb_order=o__Pedosphaerales:gtdb_phylum=p__Verrucomicrobiota:gtdb_species=s__SXTU01 sp005791875:heptad=MCP-40H:species=d__Bacteria_p__Verrucomicrobiota_c__Verrucomicrobiae_o__Pedosphaerales_f__SXTU01_g__SXTU01_s__SXTU01 sp005791875],GB_GCA_016235545.1_protein.faa_JACRKB010000206.1_6@PF00015_full_PFAM.461.660:0.0204538[&&NHX:Type=GTDB:gtdb_class=c__Verrucomicrobiae:gtdb_domain=d__Bacteria:gtdb_family=f__SXTU01:gtdb_genus=g__SXTU01:gtdb_order=o__Pedosphaerales:gtdb_phylum=p__Verrucomicrobiota:gtdb_species=s__SXTU01 sp016235545:heptad=MCP-40H:species=d__Bacteria_p__Verrucomicrobiota_c__Verrucomicrobiae_o__Pedosphaerales_f__SXTU01_g__SXTU01_s__SXTU01 sp016235545])0.812:0.0286988[&&NHX:Sample_counter=:Type_counter=GTDB--2:capture_class_counter=:capture_domain_counter=:capture_family_counter=:capture_genus_counter=:capture_order_counter=:capture_phylum_counter=:capture_species_counter=:evoltype=D:gtdb_class_counter=c__Verrucomicrobiae--2:gtdb_domain_counter=d__Bacteria--2:gtdb_family_counter=f__SXTU01--2:gtdb_genus_counter=g__SXTU01--2:gtdb_order_counter=o__Pedosphaerales--2:gtdb_phylum_counter=p__Verrucomicrobiota--2:gtdb_species_counter=s__SXTU01 sp005791875--1||s__SXTU01 sp016235545--1:heptad_counter=MCP-40H--2:lbd_counter=:lca=d__Bacteria:lca_tree=g__SXTU01:name=N143681:ref_name_counter=])0.954:0.0750904[&&NHX:Sample_counter=:Type_counter=GTDB--6:capture_class_counter=:capture_domain_counter=:capture_family_counter=:capture_genus_counter=:capture_order_counter=:capture_phylum_counter=:capture_species_counter=:evoltype=D:gtdb_class_counter=c__Verrucomicrobiae--6:gtdb_domain_counter=d__Bacteria--6:gtdb_family_counter=f__SXTU01--6:gtdb_genus_counter=g__SXTU01--6:gtdb_order_counter=o__Pedosphaerales--6:gtdb_phylum_counter=p__Verrucomicrobiota--6:gtdb_species_counter=s__SXTU01 sp005791875--1||s__SXTU01 sp009773355--1||s__SXTU01 sp009922615--1||s__SXTU01 sp009924135--1||s__SXTU01 sp016235545--1||s__SXTU01 sp903863315--1:heptad_counter=MCP-40H--6:lbd_counter=:lca=d__Bacteria:lca_tree=g__SXTU01:name=N143682:ref_name_counter=])0.98:0.138932[&&NHX:Sample_counter=:Type_counter=GTDB--7:capture_class_counter=:capture_domain_counter=:capture_family_counter=:capture_genus_counter=:capture_order_counter=:capture_phylum_counter=:capture_species_counter=:evoltype=D:gtdb_class_counter=c__Verrucomicrobiae--7:gtdb_domain_counter=d__Bacteria--7:gtdb_family_counter=f__GCA-2715965--1||f__SXTU01--6:gtdb_genus_counter=g__GCA-2715965--1||g__SXTU01--6:gtdb_order_counter=o__Pedosphaerales--7:gtdb_phylum_counter=p__Verrucomicrobiota--7:gtdb_species_counter=s__GCA-2715965 sp016779125--1||s__SXTU01 sp005791875--1||s__SXTU01 sp009773355--1||s__SXTU01 sp009922615--1||s__SXTU01 sp009924135--1||s__SXTU01 sp016235545--1||s__SXTU01 sp903863315--1:heptad_counter=MCP-40H--7:lbd_counter=:lca=d__Bacteria:lca_tree=o__Pedosphaerales:name=N143683:ref_name_counter=])0.156:0.0417966[&&NHX:Sample_counter=rhiztom2--1:Type_counter=GTDB--7||capture--1:capture_class_counter=c__Anaerolineae--1:capture_domain_counter=d__Bacteria--1:capture_family_counter=f__J111--1:capture_genus_counter=g__JAFGNV01--1:capture_order_counter=o__4572-78--1:capture_phylum_counter=p__Chloroflexota--1:capture_species_counter=s__JAFGNV01 sp016926805--1:gtdb_class_counter=c__Verrucomicrobiae--7:gtdb_domain_counter=d__Bacteria--7:gtdb_family_counter=f__GCA-2715965--1||f__SXTU01--6:gtdb_genus_counter=g__GCA-2715965--1||g__SXTU01--6:gtdb_order_counter=o__Pedosphaerales--7:gtdb_phylum_counter=p__Verrucomicrobiota--7:gtdb_species_counter=s__GCA-2715965 sp016779125--1||s__SXTU01 sp005791875--1||s__SXTU01 sp009773355--1||s__SXTU01 sp009922615--1||s__SXTU01 sp009924135--1||s__SXTU01 sp016235545--1||s__SXTU01 sp903863315--1:heptad_counter=MCP-40H--8:lbd_counter=:lca_tree=o__Pedosphaerales:name=N143684:ref_name_counter=],21b4507a-d419-49cd-b9f3-aaa5a5c8bda1_3@MCPsignal.25.205:0.115512[&&NHX:Sample=rhiztom2:Type=capture:capture_class=c__Desulfuromonadia:capture_domain=d__Bacteria:capture_family=f__SZUA-401:capture_genus=g__SZUA-401:capture_order=o__Desulfuromonadales:capture_phylum=p__Desulfobacterota:capture_species=s__SZUA-401 sp003246035:heptad=MCP-40H])0.662:0.00631397[&&NHX:Sample_counter=rhiztom2--2:Type_counter=GTDB--7||capture--2:capture_class_counter=c__Anaerolineae--1||c__Desulfuromonadia--1:capture_domain_counter=d__Bacteria--2:capture_family_counter=f__J111--1||f__SZUA-401--1:capture_genus_counter=g__JAFGNV01--1||g__SZUA-401--1:capture_order_counter=o__4572-78--1||o__Desulfuromonadales--1:capture_phylum_counter=p__Chloroflexota--1||p__Desulfobacterota--1:capture_species_counter=s__JAFGNV01 sp016926805--1||s__SZUA-401 sp003246035--1:gtdb_class_counter=c__Verrucomicrobiae--7:gtdb_domain_counter=d__Bacteria--7:gtdb_family_counter=f__GCA-2715965--1||f__SXTU01--6:gtdb_genus_counter=g__GCA-2715965--1||g__SXTU01--6:gtdb_order_counter=o__Pedosphaerales--7:gtdb_phylum_counter=p__Verrucomicrobiota--7:gtdb_species_counter=s__GCA-2715965 sp016779125--1||s__SXTU01 sp005791875--1||s__SXTU01 sp009773355--1||s__SXTU01 sp009922615--1||s__SXTU01 sp009924135--1||s__SXTU01 sp016235545--1||s__SXTU01 sp903863315--1:heptad_counter=MCP-40H--9:lbd_counter=:lca_tree=o__Pedosphaerales:name=N143686:ref_name_counter=])0:5e-09[&&NHX:Sample_counter=rhizpot1--1||rhizpot2--1||rhiztom2--2:Type_counter=GTDB--7||capture--4:besthit_avg=77.7:besthit_max=77.7:besthit_min=77.7:besthit_std=0:besthit_sum=77.7:bitscore_avg=202.0:bitscore_max=202.0:bitscore_min=202.0:bitscore_std=0:bitscore_sum=202.0:capture_class_counter=c__Anaerolineae--1||c__Desulfuromonadia--1||c__Gammaproteobacteria--2:capture_domain_counter=d__Bacteria--4:capture_family_counter=f__J111--1||f__Pseudomonadaceae--2||f__SZUA-401--1:capture_genus_counter=g__JAFGNV01--1||g__Pseudomonas_E--2||g__SZUA-401--1:capture_order_counter=o__4572-78--1||o__Desulfuromonadales--1||o__Pseudomonadales--2:capture_phylum_counter=p__Chloroflexota--1||p__Desulfobacterota--1||p__Proteobacteria--2:capture_species_counter=s__JAFGNV01 sp016926805--1||s__Pseudomonas_E eucalypticola--1||s__Pseudomonas_E mucidolens--1||s__SZUA-401 sp003246035--1:evalue_avg=3.09e-67:evalue_max=3.09e-67:evalue_min=3.09e-67:evalue_std=0:evalue_sum=3.09e-67:gapopen_avg=0.0:gapopen_max=0.0:gapopen_min=0.0:gapopen_std=0:gapopen_sum=0.0:gtdb_class_counter=c__Verrucomicrobiae--7:gtdb_domain_counter=d__Bacteria--7:gtdb_family_counter=f__GCA-2715965--1||f__SXTU01--6:gtdb_genus_counter=g__GCA-2715965--1||g__SXTU01--6:gtdb_order_counter=o__Pedosphaerales--7:gtdb_phylum_counter=p__Verrucomicrobiota--7:gtdb_species_counter=s__GCA-2715965 sp016779125--1||s__SXTU01 sp005791875--1||s__SXTU01 sp009773355--1||s__SXTU01 sp009922615--1||s__SXTU01 sp009924135--1||s__SXTU01 sp016235545--1||s__SXTU01 sp903863315--1:heptad_counter=MCP-40H--11:lbd_counter=:lca_tree=o__Pedosphaerales:length_avg=139.0:length_max=139.0:length_min=139.0:length_std=0:length_sum=139.0:mismatch_avg=31.0:mismatch_max=31.0:mismatch_min=31.0:mismatch_std=0:mismatch_sum=31.0:name=N143687:qcovhsp_avg=95.2:qcovhsp_max=95.2:qcovhsp_min=95.2:qcovhsp_std=0:qcovhsp_sum=95.2:qend_avg=146.0:qend_max=146.0:qend_min=146.0:qend_std=0:qend_sum=146.0:qstart_avg=8.0:qstart_max=8.0:qstart_min=8.0:qstart_std=0:qstart_sum=8.0:ref_name_counter=RS_GCF_000735605.1_protein.faa_NZ_JPKG01000059.1_11@PF00015_full_PFAM.348.521--1:scovhsp_avg=80.3:scovhsp_max=80.3:scovhsp_min=80.3:scovhsp_std=0:scovhsp_sum=80.3:send_avg=160.0:send_max=160.0:send_min=160.0:send_std=0:send_sum=160.0:sstart_avg=22.0:sstart_max=22.0:sstart_min=22.0:sstart_std=0:sstart_sum=22.0],(GB_GCA_002381565.1_protein.faa_DFWZ01000028.1_16@PF00015_full_PFAM.340.543:0.118742[&&NHX:Type=GTDB:gtdb_class=c__Gammaproteobacteria:gtdb_domain=d__Bacteria:gtdb_family=f__Gallionellaceae:gtdb_genus=g__Gallionella:gtdb_order=o__Burkholderiales:gtdb_phylum=p__Proteobacteria:gtdb_species=s__Gallionella sp002381565:heptad=MCP-40H:species=d__Bacteria_p__Proteobacteria_c__Gammaproteobacteria_o__Burkholderiales_f__Gallionellaceae_g__Gallionella_s__Gallionella sp002381565],(RS_GCF_016467315.1_protein.faa_NZ_JAELVU010000001.1_532@PF00015_full_PFAM.334.512:0.042835[&&NHX:Type=GTDB:gtdb_class=c__Gammaproteobacteria:gtdb_domain=d__Bacteria:gtdb_family=f__Burkholderiaceae:gtdb_genus=g__OAE585:gtdb_order=o__Burkholderiales:gtdb_phylum=p__Proteobacteria:gtdb_species=s__OAE585 sp016467315:heptad=MCP-40H:species=d__Bacteria_p__Proteobacteria_c__Gammaproteobacteria_o__Burkholderiales_f__Burkholderiaceae_g__OAE585_s__OAE585 sp016467315],2fe9a5bf-6db5-48c6-aa3d-b05c6d2cb1c0_2@MCPsignal.147.323:0.0875231[&&NHX:Sample=rhiztom2:Type=capture:besthit=74.9:bitscore=226.0:capture_class=c__Gammaproteobacteria:capture_domain=d__Bacteria:capture_family=f__Burkholderiaceae:capture_genus=g__Aquabacterium:capture_order=o__Burkholderiales:capture_phylum=p__Proteobacteria:capture_species=s__Aquabacterium sp903871865:evalue=8.06e-76:gapopen=1.0:heptad=MCP-40H:length=171.0:mismatch=42.0:qcovhsp=97.2:qend=176.0:qstart=6.0:ref_name=GB_GCA_016182785.1_protein.faa_JACPFU010000010.1_16@PF00015_full_PFAM.497.683:scovhsp=91.4:send=170.0:sstart=1.0])0.957:0.0485075[&&NHX:Sample_counter=rhiztom2--1:Type_counter=GTDB--1||capture--1:besthit_avg=74.9:besthit_max=74.9:besthit_min=74.9:besthit_std=0:besthit_sum=74.9:bitscore_avg=226.0:bitscore_max=226.0:bitscore_min=226.0:bitscore_std=0:bitscore_sum=226.0:capture_class_counter=c__Gammaproteobacteria--1:capture_domain_counter=d__Bacteria--1:capture_family_counter=f__Burkholderiaceae--1:capture_genus_counter=g__Aquabacterium--1:capture_order_counter=o__Burkholderiales--1:capture_phylum_counter=p__Proteobacteria--1:capture_species_counter=s__Aquabacterium sp903871865--1:evalue_avg=8.06e-76:evalue_max=8.06e-76:evalue_min=8.06e-76:evalue_std=0:evalue_sum=8.06e-76:gapopen_avg=1.0:gapopen_max=1.0:gapopen_min=1.0:gapopen_std=0:gapopen_sum=1.0:gtdb_class_counter=c__Gammaproteobacteria--1:gtdb_domain_counter=d__Bacteria--1:gtdb_family_counter=f__Burkholderiaceae--1:gtdb_genus_counter=g__OAE585--1:gtdb_order_counter=o__Burkholderiales--1:gtdb_phylum_counter=p__Proteobacteria--1:gtdb_species_counter=s__OAE585 sp016467315--1:heptad_counter=MCP-40H--2:lbd_counter=:lca_tree=s__OAE585 sp016467315:length_avg=171.0:length_max=171.0:length_min=171.0:length_std=0:length_sum=171.0:mismatch_avg=42.0:mismatch_max=42.0:mismatch_min=42.0:mismatch_std=0:mismatch_sum=42.0:name=N143691:qcovhsp_avg=97.2:qcovhsp_max=97.2:qcovhsp_min=97.2:qcovhsp_std=0:qcovhsp_sum=97.2:qend_avg=176.0:qend_max=176.0:qend_min=176.0:qend_std=0:qend_sum=176.0:qstart_avg=6.0:qstart_max=6.0:qstart_min=6.0:qstart_std=0:qstart_sum=6.0:ref_name_counter=GB_GCA_016182785.1_protein.faa_JACPFU010000010.1_16@PF00015_full_PFAM.497.683--1:scovhsp_avg=91.4:scovhsp_max=91.4:scovhsp_min=91.4:scovhsp_std=0:scovhsp_sum=91.4:send_avg=170.0:send_max=170.0:send_min=170.0:send_std=0:send_sum=170.0:sstart_avg=1.0:sstart_max=1.0:sstart_min=1.0:sstart_std=0:sstart_sum=1.0])0.901:0.0260744[&&NHX:Sample_counter=rhiztom2--1:Type_counter=GTDB--2||capture--1:besthit_avg=74.9:besthit_max=74.9:besthit_min=74.9:besthit_std=0:besthit_sum=74.9:bitscore_avg=226.0:bitscore_max=226.0:bitscore_min=226.0:bitscore_std=0:bitscore_sum=226.0:capture_class_counter=c__Gammaproteobacteria--1:capture_domain_counter=d__Bacteria--1:capture_family_counter=f__Burkholderiaceae--1:capture_genus_counter=g__Aquabacterium--1:capture_order_counter=o__Burkholderiales--1:capture_phylum_counter=p__Proteobacteria--1:capture_species_counter=s__Aquabacterium sp903871865--1:evalue_avg=8.06e-76:evalue_max=8.06e-76:evalue_min=8.06e-76:evalue_std=0:evalue_sum=8.06e-76:gapopen_avg=1.0:gapopen_max=1.0:gapopen_min=1.0:gapopen_std=0:gapopen_sum=1.0:gtdb_class_counter=c__Gammaproteobacteria--2:gtdb_domain_counter=d__Bacteria--2:gtdb_family_counter=f__Burkholderiaceae--1||f__Gallionellaceae--1:gtdb_genus_counter=g__Gallionella--1||g__OAE585--1:gtdb_order_counter=o__Burkholderiales--2:gtdb_phylum_counter=p__Proteobacteria--2:gtdb_species_counter=s__Gallionella sp002381565--1||s__OAE585 sp016467315--1:heptad_counter=MCP-40H--3:lbd_counter=:lca_tree=o__Burkholderiales:length_avg=171.0:length_max=171.0:length_min=171.0:length_std=0:length_sum=171.0:mismatch_avg=42.0:mismatch_max=42.0:mismatch_min=42.0:mismatch_std=0:mismatch_sum=42.0:name=N143692:qcovhsp_avg=97.2:qcovhsp_max=97.2:qcovhsp_min=97.2:qcovhsp_std=0:qcovhsp_sum=97.2:qend_avg=176.0:qend_max=176.0:qend_min=176.0:qend_std=0:qend_sum=176.0:qstart_avg=6.0:qstart_max=6.0:qstart_min=6.0:qstart_std=0:qstart_sum=6.0:ref_name_counter=GB_GCA_016182785.1_protein.faa_JACPFU010000010.1_16@PF00015_full_PFAM.497.683--1:scovhsp_avg=91.4:scovhsp_max=91.4:scovhsp_min=91.4:scovhsp_std=0:scovhsp_sum=91.4:send_avg=170.0:send_max=170.0:send_min=170.0:send_std=0:send_sum=170.0:sstart_avg=1.0:sstart_max=1.0:sstart_min=1.0:sstart_std=0:sstart_sum=1.0])0.811:0.0116386[&&NHX:Sample_counter=rhizpot1--1||rhizpot2--1||rhiztom2--3:Type_counter=GTDB--9||capture--5:besthit_avg=76.30000000000001:besthit_max=77.7:besthit_min=74.9:besthit_std=1.979898987322331:besthit_sum=152.60000000000002:bitscore_avg=214.0:bitscore_max=226.0:bitscore_min=202.0:bitscore_std=16.97056274847714:bitscore_sum=428.0:capture_class_counter=c__Anaerolineae--1||c__Desulfuromonadia--1||c__Gammaproteobacteria--3:capture_domain_counter=d__Bacteria--5:capture_family_counter=f__Burkholderiaceae--1||f__J111--1||f__Pseudomonadaceae--2||f__SZUA-401--1:capture_genus_counter=g__Aquabacterium--1||g__JAFGNV01--1||g__Pseudomonas_E--2||g__SZUA-401--1:capture_order_counter=o__4572-78--1||o__Burkholderiales--1||o__Desulfuromonadales--1||o__Pseudomonadales--2:capture_phylum_counter=p__Chloroflexota--1||p__Desulfobacterota--1||p__Proteobacteria--3:capture_species_counter=s__Aquabacterium sp903871865--1||s__JAFGNV01 sp016926805--1||s__Pseudomonas_E eucalypticola--1||s__Pseudomonas_E mucidolens--1||s__SZUA-401 sp003246035--1:evalue_avg=1.54500000403e-67:evalue_max=3.09e-67:evalue_min=8.06e-76:evalue_std=2.1849599481671513e-67:evalue_sum=3.09000000806e-67:gapopen_avg=0.5:gapopen_max=1.0:gapopen_min=0.0:gapopen_std=0.7071067811865476:gapopen_sum=1.0:gtdb_class_counter=c__Gammaproteobacteria--2||c__Verrucomicrobiae--7:gtdb_domain_counter=d__Bacteria--9:gtdb_family_counter=f__Burkholderiaceae--1||f__GCA-2715965--1||f__Gallionellaceae--1||f__SXTU01--6:gtdb_genus_counter=g__GCA-2715965--1||g__Gallionella--1||g__OAE585--1||g__SXTU01--6:gtdb_order_counter=o__Burkholderiales--2||o__Pedosphaerales--7:gtdb_phylum_counter=p__Proteobacteria--2||p__Verrucomicrobiota--7:gtdb_species_counter=s__GCA-2715965 sp016779125--1||s__Gallionella sp002381565--1||s__OAE585 sp016467315--1||s__SXTU01 sp005791875--1||s__SXTU01 sp009773355--1||s__SXTU01 sp009922615--1||s__SXTU01 sp009924135--1||s__SXTU01 sp016235545--1||s__SXTU01 sp903863315--1:heptad_counter=MCP-40H--14:lbd_counter=:lca_tree=d__Bacteria:length_avg=155.0:length_max=171.0:length_min=139.0:length_std=22.627416997969522:length_sum=310.0:mismatch_avg=36.5:mismatch_max=42.0:mismatch_min=31.0:mismatch_std=7.7781745930520225:mismatch_sum=73.0:name=N143693:qcovhsp_avg=96.2:qcovhsp_max=97.2:qcovhsp_min=95.2:qcovhsp_std=1.4142135623730951:qcovhsp_sum=192.4:qend_avg=161.0:qend_max=176.0:qend_min=146.0:qend_std=21.213203435596427:qend_sum=322.0:qstart_avg=7.0:qstart_max=8.0:qstart_min=6.0:qstart_std=1.4142135623730951:qstart_sum=14.0:ref_name_counter=GB_GCA_016182785.1_protein.faa_JACPFU010000010.1_16@PF00015_full_PFAM.497.683--1||RS_GCF_000735605.1_protein.faa_NZ_JPKG01000059.1_11@PF00015_full_PFAM.348.521--1:scovhsp_avg=85.85:scovhsp_max=91.4:scovhsp_min=80.3:scovhsp_std=7.848885271170683:scovhsp_sum=171.7:send_avg=165.0:send_max=170.0:send_min=160.0:send_std=7.0710678118654755:send_sum=330.0:sstart_avg=11.5:sstart_max=22.0:sstart_min=1.0:sstart_std=14.849242404917497:sstart_sum=23.0])0.206:0.00413229[&&NHX:Sample_counter=rhizpot1--8||rhizpot2--1||rhizpot3--6||rhiztom2--3:Type_counter=GTDB--10||capture--18:besthit_avg=78.3:besthit_max=95.0:besthit_min=60.7:besthit_std=13.543633190543815:besthit_sum=548.1:bitscore_avg=188.14285714285714:bitscore_max=244.0:bitscore_min=125.0:bitscore_std=45.421832384249505:bitscore_sum=1317.0:capture_class_counter=c__Anaerolineae--1||c__Desulfovibrionia--6||c__Desulfuromonadia--1||c__Gammaproteobacteria--8||c__Planctomycetia--1||c__Spirochaetia--1:capture_domain_counter=d__Bacteria--18:capture_family_counter=f__Burkholderiaceae--2||f__Chitinibacteraceae--1||f__Chromatiaceae--1||f__Desulfovibrionaceae--6||f__Halieaceae--1||f__J111--1||f__JABEVK01--1||f__Lacipirellulaceae--1||f__Pseudomonadaceae--3||f__SZUA-401--1:capture_genus_counter=g__Aquabacterium--1||g__Bythopirellula--1||g__Cupidesulfovibrio--2||g__Formivibrio--1||g__Halioglobus--1||g__Imhoffiella--1||g__JABEVK01--1||g__JAFGNV01--1||g__Nitratidesulfovibrio--1||g__Paraburkholderia--1||g__Pseudomonas_E--3||g__SZUA-401--1||g__Solidesulfovibrio--3:capture_order_counter=o__4572-78--1||o__Burkholderiales--3||o__Chromatiales--1||o__Desulfovibrionales--6||o__Desulfuromonadales--1||o__JABEVK01--1||o__Pirellulales--1||o__Pseudomonadales--4:capture_phylum_counter=p__Chloroflexota--1||p__Desulfobacterota--1||p__Desulfobacterota_I--6||p__Planctomycetota--1||p__Proteobacteria--8||p__Spirochaetota--1:capture_species_counter=s__Aquabacterium sp903871865--1||s__Bythopirellula sp013152515--1||s__Cupidesulfovibrio vulgaris_A--2||s__Formivibrio citricus--1||s__Halioglobus lutimaris--1||s__Imhoffiella purpurea--1||s__JABEVK01 sp013044245--1||s__JAFGNV01 sp016926805--1||s__Nitratidesulfovibrio vulgaris--1||s__Paraburkholderia sprentiae--1||s__Pseudomonas_E eucalypticola--1||s__Pseudomonas_E mucidolens--1||s__Pseudomonas_E sp003013355--1||s__SZUA-401 sp003246035--1||s__Solidesulfovibrio magneticus_A--3:evalue_avg=1.398857142857143e-37:evalue_max=9.59e-37:evalue_min=1.1e-83:evalue_std=3.6127389161397304e-37:evalue_sum=9.792e-37:gapopen_avg=0.14285714285714285:gapopen_max=1.0:gapopen_min=0.0:gapopen_std=0.37796447300922725:gapopen_sum=1.0:gtdb_class_counter=c__Gammaproteobacteria--3||c__Verrucomicrobiae--7:gtdb_domain_counter=d__Bacteria--10:gtdb_family_counter=f__Burkholderiaceae--1||f__GCA-2715965--1||f__Gallionellaceae--1||f__SG8-39--1||f__SXTU01--6:gtdb_genus_counter=g__2-12-FULL-64-23--1||g__GCA-2715965--1||g__Gallionella--1||g__OAE585--1||g__SXTU01--6:gtdb_order_counter=o__Burkholderiales--3||o__Pedosphaerales--7:gtdb_phylum_counter=p__Proteobacteria--3||p__Verrucomicrobiota--7:gtdb_species_counter=s__2-12-FULL-64-23 sp014860395--1||s__GCA-2715965 sp016779125--1||s__Gallionella sp002381565--1||s__OAE585 sp016467315--1||s__SXTU01 sp005791875--1||s__SXTU01 sp009773355--1||s__SXTU01 sp009922615--1||s__SXTU01 sp009924135--1||s__SXTU01 sp016235545--1||s__SXTU01 sp903863315--1:heptad_counter=MCP-40H--27||MCP-44H--1:lbd_counter=:lca_tree=d__Bacteria:length_avg=133.14285714285714:length_max=171.0:length_min=115.0:length_std=21.659705841558818:length_sum=932.0:mismatch_avg=28.571428571428573:mismatch_max=46.0:mismatch_min=6.0:mismatch_std=16.681897802279998:mismatch_sum=200.0:name=N143694:qcovhsp_avg=96.7:qcovhsp_max=98.3:qcovhsp_min=95.1:qcovhsp_std=1.1860297916438125:qcovhsp_sum=676.9:qend_avg=136.42857142857142:qend_max=176.0:qend_min=115.0:qend_std=23.01345362215432:qend_sum=955.0:qstart_avg=4.285714285714286:qstart_max=8.0:qstart_min=1.0:qstart_std=2.5634797778466227:qstart_sum=30.0:ref_name_counter=GB_GCA_002381565.1_protein.faa_DFWZ01000028.1_16@PF00015_full_PFAM.340.543--2||GB_GCA_016182785.1_protein.faa_JACPFU010000010.1_16@PF00015_full_PFAM.497.683--1||RS_GCF_000735605.1_protein.faa_NZ_JPKG01000059.1_11@PF00015_full_PFAM.348.521--1||RS_GCF_002277815.1_protein.faa_NZ_NKJI01000008.1_49@PF00015_full_PFAM.350.520--1||RS_GCF_018614875.1_protein.faa_NZ_JAGGNW010000010.1_297@PF00015_full_PFAM.344.514--1||RS_GCF_900099805.1_protein.faa_NZ_FNDR01000012.1_92@PF00015_full_PFAM.344.514--1:scovhsp_avg=73.57142857142857:scovhsp_max=91.4:scovhsp_min=57.6:scovhsp_std=13.860100322594386:scovhsp_sum=515.0:send_avg=138.0:send_max=170.0:send_min=117.0:send_std=22.02271554554524:send_sum=966.0:sstart_avg=6.0:sstart_max=22.0:sstart_min=1.0:sstart_std=7.874007874011811:sstart_sum=42.0],((RS_GCF_000527175.1_protein.faa_NZ_AZUR01000001.1_2968@PF00015_full_PFAM.340.521:0.0389356[&&NHX:Type=GTDB:gtdb_class=c__Gammaproteobacteria:gtdb_domain=d__Bacteria:gtdb_family=f__Chromobacteriaceae:gtdb_genus=g__Pseudogulbenkiania:gtdb_order=o__Burkholderiales:gtdb_phylum=p__Proteobacteria:gtdb_species=s__Pseudogulbenkiania sp000527175:heptad=MCP-40H:species=d__Bacteria_p__Proteobacteria_c__Gammaproteobacteria_o__Burkholderiales_f__Chromobacteriaceae_g__Pseudogulbenkiania_s__Pseudogulbenkiania sp000527175],RS_GCF_012910955.1_protein.faa_NZ_WTVQ01000044.1_28@PF00015_full_PFAM.305.475:0.047673[&&NHX:Type=GTDB:gtdb_class=c__Gammaproteobacteria:gtdb_domain=d__Bacteria:gtdb_family=f__Rhodocyclaceae:gtdb_genus=g__Aromatoleum:gtdb_order=o__Burkholderiales:gtdb_phylum=p__Proteobacteria:gtdb_species=s__Aromatoleum diolicum:heptad=MCP-40H:species=d__Bacteria_p__Proteobacteria_c__Gammaproteobacteria_o__Burkholderiales_f__Rhodocyclaceae_g__Aromatoleum_s__Aromatoleum diolicum])0.779:0.00903349[&&NHX:Sample_counter=:Type_counter=GTDB--2:capture_class_counter=:capture_domain_counter=:capture_family_counter=:capture_genus_counter=:capture_order_counter=:capture_phylum_counter=:capture_species_counter=:evoltype=D:gtdb_class_counter=c__Gammaproteobacteria--2:gtdb_domain_counter=d__Bacteria--2:gtdb_family_counter=f__Chromobacteriaceae--1||f__Rhodocyclaceae--1:gtdb_genus_counter=g__Aromatoleum--1||g__Pseudogulbenkiania--1:gtdb_order_counter=o__Burkholderiales--2:gtdb_phylum_counter=p__Proteobacteria--2:gtdb_species_counter=s__Aromatoleum diolicum--1||s__Pseudogulbenkiania sp000527175--1:heptad_counter=MCP-40H--2:lbd_counter=:lca=d__Bacteria:lca_tree=o__Burkholderiales:name=N143697:ref_name_counter=],(((RS_GCF_000711955.1_protein.faa_NZ_KL543998.1_132@PF00015_full_PFAM.488.666:0.0730358[&&NHX:Type=GTDB:gtdb_class=c__Gammaproteobacteria:gtdb_domain=d__Bacteria:gtdb_family=f__Nevskiaceae:gtdb_genus=g__Nevskia:gtdb_order=o__Nevskiales:gtdb_phylum=p__Proteobacteria:gtdb_species=s__Nevskia soli:heptad=MCP-40H:species=d__Bacteria_p__Proteobacteria_c__Gammaproteobacteria_o__Nevskiales_f__Nevskiaceae_g__Nevskia_s__Nevskia soli],(GB_GCA_016779605.1_protein.faa_JADHNH010000069.1_11@PF00015_full_PFAM.491.671:0.0342593[&&NHX:Type=GTDB:gtdb_class=c__Gammaproteobacteria:gtdb_domain=d__Bacteria:gtdb_family=f__Nevskiaceae:gtdb_genus=g__Nevskia:gtdb_order=o__Nevskiales:gtdb_phylum=p__Proteobacteria:gtdb_species=s__Nevskia sp016779605:heptad=MCP-40H:species=d__Bacteria_p__Proteobacteria_c__Gammaproteobacteria_o__Nevskiales_f__Nevskiaceae_g__Nevskia_s__Nevskia sp016779605],0d11bba8-b41c-4427-97af-0c69b9040e84_5@MCPsignal.265.423:0.0704069[&&NHX:Sample=rhizpot1:Type=capture:besthit=84.2:bitscore=248.0:capture_class=c__Holophagae:capture_domain=d__Bacteria:capture_family=f__Holophagaceae:capture_genus=g__Geothrix:capture_order=o__Holophagales:capture_phylum=p__Acidobacteriota:capture_species=s__Geothrix sp903913215:evalue=4.66e-85:gapopen=0.0:heptad=MCP-40H:length=158.0:mismatch=25.0:qcovhsp=100.0:qend=158.0:qstart=1.0:ref_name=RS_GCF_000503055.1_protein.faa_NZ_AYVY01000050.1_11@PF00015_full_PFAM.344.523:scovhsp=88.3:send=158.0:sstart=1.0])0.394:0.0144522[&&NHX:Sample_counter=rhizpot1--1:Type_counter=GTDB--1||capture--1:besthit_avg=84.2:besthit_max=84.2:besthit_min=84.2:besthit_std=0:besthit_sum=84.2:bitscore_avg=248.0:bitscore_max=248.0:bitscore_min=248.0:bitscore_std=0:bitscore_sum=248.0:capture_class_counter=c__Holophagae--1:capture_domain_counter=d__Bacteria--1:capture_family_counter=f__Holophagaceae--1:capture_genus_counter=g__Geothrix--1:capture_order_counter=o__Holophagales--1:capture_phylum_counter=p__Acidobacteriota--1:capture_species_counter=s__Geothrix sp903913215--1:evalue_avg=4.66e-85:evalue_max=4.66e-85:evalue_min=4.66e-85:evalue_std=0:evalue_sum=4.66e-85:gapopen_avg=0.0:gapopen_max=0.0:gapopen_min=0.0:gapopen_std=0:gapopen_sum=0.0:gtdb_class_counter=c__Gammaproteobacteria--1:gtdb_domain_counter=d__Bacteria--1:gtdb_family_counter=f__Nevskiaceae--1:gtdb_genus_counter=g__Nevskia--1:gtdb_order_counter=o__Nevskiales--1:gtdb_phylum_counter=p__Proteobacteria--1:gtdb_species_counter=s__Nevskia sp016779605--1:heptad_counter=MCP-40H--2:lbd_counter=:lca_tree=s__Nevskia sp016779605:length_avg=158.0:length_max=158.0:length_min=158.0:length_std=0:length_sum=158.0:mismatch_avg=25.0:mismatch_max=25.0:mismatch_min=25.0:mismatch_std=0:mismatch_sum=25.0:name=N143701:qcovhsp_avg=100.0:qcovhsp_max=100.0:qcovhsp_min=100.0:qcovhsp_std=0:qcovhsp_sum=100.0:qend_avg=158.0:qend_max=158.0:qend_min=158.0:qend_std=0:qend_sum=158.0:qstart_avg=1.0:qstart_max=1.0:qstart_min=1.0:qstart_std=0:qstart_sum=1.0:ref_name_counter=RS_GCF_000503055.1_protein.faa_NZ_AYVY01000050.1_11@PF00015_full_PFAM.344.523--1:scovhsp_avg=88.3:scovhsp_max=88.3:scovhsp_min=88.3:scovhsp_std=0:scovhsp_sum=88.3:send_avg=158.0:send_max=158.0:send_min=158.0:send_std=0:send_sum=158.0:sstart_avg=1.0:sstart_max=1.0:sstart_min=1.0:sstart_std=0:sstart_sum=1.0])0.328:0.00820996[&&NHX:Sample_counter=rhizpot1--1:Type_counter=GTDB--2||capture--1:besthit_avg=84.2:besthit_max=84.2:besthit_min=84.2:besthit_std=0:besthit_sum=84.2:bitscore_avg=248.0:bitscore_max=248.0:bitscore_min=248.0:bitscore_std=0:bitscore_sum=248.0:capture_class_counter=c__Holophagae--1:capture_domain_counter=d__Bacteria--1:capture_family_counter=f__Holophagaceae--1:capture_genus_counter=g__Geothrix--1:capture_order_counter=o__Holophagales--1:capture_phylum_counter=p__Acidobacteriota--1:capture_species_counter=s__Geothrix sp903913215--1:evalue_avg=4.66e-85:evalue_max=4.66e-85:evalue_min=4.66e-85:evalue_std=0:evalue_sum=4.66e-85:gapopen_avg=0.0:gapopen_max=0.0:gapopen_min=0.0:gapopen_std=0:gapopen_sum=0.0:gtdb_class_counter=c__Gammaproteobacteria--2:gtdb_domain_counter=d__Bacteria--2:gtdb_family_counter=f__Nevskiaceae--2:gtdb_genus_counter=g__Nevskia--2:gtdb_order_counter=o__Nevskiales--2:gtdb_phylum_counter=p__Proteobacteria--2:gtdb_species_counter=s__Nevskia soli--1||s__Nevskia sp016779605--1:heptad_counter=MCP-40H--3:lbd_counter=:lca_tree=g__Nevskia:length_avg=158.0:length_max=158.0:length_min=158.0:length_std=0:length_sum=158.0:mismatch_avg=25.0:mismatch_max=25.0:mismatch_min=25.0:mismatch_std=0:mismatch_sum=25.0:name=N143702:qcovhsp_avg=100.0:qcovhsp_max=100.0:qcovhsp_min=100.0:qcovhsp_std=0:qcovhsp_sum=100.0:qend_avg=158.0:qend_max=158.0:qend_min=158.0:qend_std=0:qend_sum=158.0:qstart_avg=1.0:qstart_max=1.0:qstart_min=1.0:qstart_std=0:qstart_sum=1.0:ref_name_counter=RS_GCF_000503055.1_protein.faa_NZ_AYVY01000050.1_11@PF00015_full_PFAM.344.523--1:scovhsp_avg=88.3:scovhsp_max=88.3:scovhsp_min=88.3:scovhsp_std=0:scovhsp_sum=88.3:send_avg=158.0:send_max=158.0:send_min=158.0:send_std=0:send_sum=158.0:sstart_avg=1.0:sstart_max=1.0:sstart_min=1.0:sstart_std=0:sstart_sum=1.0],GB_GCA_903839965.1_protein.faa_CAIMEK010000396.1_3@PF00015_full_PFAM.279.456:0.0977702[&&NHX:Type=GTDB:gtdb_class=c__Alphaproteobacteria:gtdb_domain=d__Bacteria:gtdb_family=f__Acetobacteraceae:gtdb_genus=g__BOG-930:gtdb_order=o__Acetobacterales:gtdb_phylum=p__Proteobacteria:gtdb_species=s__BOG-930 sp903839965:heptad=MCP-40H:species=d__Bacteria_p__Proteobacteria_c__Alphaproteobacteria_o__Acetobacterales_f__Acetobacteraceae_g__BOG-930_s__BOG-930 sp903839965])0.326:0.00511718[&&NHX:Sample_counter=rhizpot1--1:Type_counter=GTDB--3||capture--1:besthit_avg=84.2:besthit_max=84.2:besthit_min=84.2:besthit_std=0:besthit_sum=84.2:bitscore_avg=248.0:bitscore_max=248.0:bitscore_min=248.0:bitscore_std=0:bitscore_sum=248.0:capture_class_counter=c__Holophagae--1:capture_domain_counter=d__Bacteria--1:capture_family_counter=f__Holophagaceae--1:capture_genus_counter=g__Geothrix--1:capture_order_counter=o__Holophagales--1:capture_phylum_counter=p__Acidobacteriota--1:capture_species_counter=s__Geothrix sp903913215--1:evalue_avg=4.66e-85:evalue_max=4.66e-85:evalue_min=4.66e-85:evalue_std=0:evalue_sum=4.66e-85:gapopen_avg=0.0:gapopen_max=0.0:gapopen_min=0.0:gapopen_std=0:gapopen_sum=0.0:gtdb_class_counter=c__Alphaproteobacteria--1||c__Gammaproteobacteria--2:gtdb_domain_counter=d__Bacteria--3:gtdb_family_counter=f__Acetobacteraceae--1||f__Nevskiaceae--2:gtdb_genus_counter=g__BOG-930--1||g__Nevskia--2:gtdb_order_counter=o__Acetobacterales--1||o__Nevskiales--2:gtdb_phylum_counter=p__Proteobacteria--3:gtdb_species_counter=s__BOG-930 sp903839965--1||s__Nevskia soli--1||s__Nevskia sp016779605--1:heptad_counter=MCP-40H--4:lbd_counter=:lca_tree=p__Proteobacteria:length_avg=158.0:length_max=158.0:length_min=158.0:length_std=0:length_sum=158.0:mismatch_avg=25.0:mismatch_max=25.0:mismatch_min=25.0:mismatch_std=0:mismatch_sum=25.0:name=N143704:qcovhsp_avg=100.0:qcovhsp_max=100.0:qcovhsp_min=100.0:qcovhsp_std=0:qcovhsp_sum=100.0:qend_avg=158.0:qend_max=158.0:qend_min=158.0:qend_std=0:qend_sum=158.0:qstart_avg=1.0:qstart_max=1.0:qstart_min=1.0:qstart_std=0:qstart_sum=1.0:ref_name_counter=RS_GCF_000503055.1_protein.faa_NZ_AYVY01000050.1_11@PF00015_full_PFAM.344.523--1:scovhsp_avg=88.3:scovhsp_max=88.3:scovhsp_min=88.3:scovhsp_std=0:scovhsp_sum=88.3:send_avg=158.0:send_max=158.0:send_min=158.0:send_std=0:send_sum=158.0:sstart_avg=1.0:sstart_max=1.0:sstart_min=1.0:sstart_std=0:sstart_sum=1.0],GB_GCA_019233695.1_protein.faa_JAFAME010000375.1_13@PF00015_full_PFAM.342.527:0.0830333[&&NHX:Type=GTDB:gtdb_class=c__Alphaproteobacteria:gtdb_domain=d__Bacteria:gtdb_family=f__Beijerinckiaceae:gtdb_genus=g__JAFAME01:gtdb_order=o__Rhizobiales:gtdb_phylum=p__Proteobacteria:gtdb_species=s__JAFAME01 sp019233695:heptad=MCP-40H:species=d__Bacteria_p__Proteobacteria_c__Alphaproteobacteria_o__Rhizobiales_f__Beijerinckiaceae_g__JAFAME01_s__JAFAME01 sp019233695])0.843:0.00994359[&&NHX:Sample_counter=rhizpot1--1:Type_counter=GTDB--4||capture--1:besthit_avg=84.2:besthit_max=84.2:besthit_min=84.2:besthit_std=0:besthit_sum=84.2:bitscore_avg=248.0:bitscore_max=248.0:bitscore_min=248.0:bitscore_std=0:bitscore_sum=248.0:capture_class_counter=c__Holophagae--1:capture_domain_counter=d__Bacteria--1:capture_family_counter=f__Holophagaceae--1:capture_genus_counter=g__Geothrix--1:capture_order_counter=o__Holophagales--1:capture_phylum_counter=p__Acidobacteriota--1:capture_species_counter=s__Geothrix sp903913215--1:evalue_avg=4.66e-85:evalue_max=4.66e-85:evalue_min=4.66e-85:evalue_std=0:evalue_sum=4.66e-85:gapopen_avg=0.0:gapopen_max=0.0:gapopen_min=0.0:gapopen_std=0:gapopen_sum=0.0:gtdb_class_counter=c__Alphaproteobacteria--2||c__Gammaproteobacteria--2:gtdb_domain_counter=d__Bacteria--4:gtdb_family_counter=f__Acetobacteraceae--1||f__Beijerinckiaceae--1||f__Nevskiaceae--2:gtdb_genus_counter=g__BOG-930--1||g__JAFAME01--1||g__Nevskia--2:gtdb_order_counter=o__Acetobacterales--1||o__Nevskiales--2||o__Rhizobiales--1:gtdb_phylum_counter=p__Proteobacteria--4:gtdb_species_counter=s__BOG-930 sp903839965--1||s__JAFAME01 sp019233695--1||s__Nevskia soli--1||s__Nevskia sp016779605--1:heptad_counter=MCP-40H--5:lbd_counter=:lca_tree=p__Proteobacteria:length_avg=158.0:length_max=158.0:length_min=158.0:length_std=0:length_sum=158.0:mismatch_avg=25.0:mismatch_max=25.0:mismatch_min=25.0:mismatch_std=0:mismatch_sum=25.0:name=N143706:qcovhsp_avg=100.0:qcovhsp_max=100.0:qcovhsp_min=100.0:qcovhsp_std=0:qcovhsp_sum=100.0:qend_avg=158.0:qend_max=158.0:qend_min=158.0:qend_std=0:qend_sum=158.0:qstart_avg=1.0:qstart_max=1.0:qstart_min=1.0:qstart_std=0:qstart_sum=1.0:ref_name_counter=RS_GCF_000503055.1_protein.faa_NZ_AYVY01000050.1_11@PF00015_full_PFAM.344.523--1:scovhsp_avg=88.3:scovhsp_max=88.3:scovhsp_min=88.3:scovhsp_std=0:scovhsp_sum=88.3:send_avg=158.0:send_max=158.0:send_min=158.0:send_std=0:send_sum=158.0:sstart_avg=1.0:sstart_max=1.0:sstart_min=1.0:sstart_std=0:sstart_sum=1.0])0.76:0.00519729[&&NHX:Sample_counter=rhizpot1--1:Type_counter=GTDB--6||capture--1:besthit_avg=84.2:besthit_max=84.2:besthit_min=84.2:besthit_std=0:besthit_sum=84.2:bitscore_avg=248.0:bitscore_max=248.0:bitscore_min=248.0:bitscore_std=0:bitscore_sum=248.0:capture_class_counter=c__Holophagae--1:capture_domain_counter=d__Bacteria--1:capture_family_counter=f__Holophagaceae--1:capture_genus_counter=g__Geothrix--1:capture_order_counter=o__Holophagales--1:capture_phylum_counter=p__Acidobacteriota--1:capture_species_counter=s__Geothrix sp903913215--1:evalue_avg=4.66e-85:evalue_max=4.66e-85:evalue_min=4.66e-85:evalue_std=0:evalue_sum=4.66e-85:gapopen_avg=0.0:gapopen_max=0.0:gapopen_min=0.0:gapopen_std=0:gapopen_sum=0.0:gtdb_class_counter=c__Alphaproteobacteria--2||c__Gammaproteobacteria--4:gtdb_domain_counter=d__Bacteria--6:gtdb_family_counter=f__Acetobacteraceae--1||f__Beijerinckiaceae--1||f__Chromobacteriaceae--1||f__Nevskiaceae--2||f__Rhodocyclaceae--1:gtdb_genus_counter=g__Aromatoleum--1||g__BOG-930--1||g__JAFAME01--1||g__Nevskia--2||g__Pseudogulbenkiania--1:gtdb_order_counter=o__Acetobacterales--1||o__Burkholderiales--2||o__Nevskiales--2||o__Rhizobiales--1:gtdb_phylum_counter=p__Proteobacteria--6:gtdb_species_counter=s__Aromatoleum diolicum--1||s__BOG-930 sp903839965--1||s__JAFAME01 sp019233695--1||s__Nevskia soli--1||s__Nevskia sp016779605--1||s__Pseudogulbenkiania sp000527175--1:heptad_counter=MCP-40H--7:lbd_counter=:lca_tree=p__Proteobacteria:length_avg=158.0:length_max=158.0:length_min=158.0:length_std=0:length_sum=158.0:mismatch_avg=25.0:mismatch_max=25.0:mismatch_min=25.0:mismatch_std=0:mismatch_sum=25.0:name=N143707:qcovhsp_avg=100.0:qcovhsp_max=100.0:qcovhsp_min=100.0:qcovhsp_std=0:qcovhsp_sum=100.0:qend_avg=158.0:qend_max=158.0:qend_min=158.0:qend_std=0:qend_sum=158.0:qstart_avg=1.0:qstart_max=1.0:qstart_min=1.0:qstart_std=0:qstart_sum=1.0:ref_name_counter=RS_GCF_000503055.1_protein.faa_NZ_AYVY01000050.1_11@PF00015_full_PFAM.344.523--1:scovhsp_avg=88.3:scovhsp_max=88.3:scovhsp_min=88.3:scovhsp_std=0:scovhsp_sum=88.3:send_avg=158.0:send_max=158.0:send_min=158.0:send_std=0:send_sum=158.0:sstart_avg=1.0:sstart_max=1.0:sstart_min=1.0:sstart_std=0:sstart_sum=1.0])0.829:0.00669994[&&NHX:Sample_counter=rhizpot1--9||rhizpot2--1||rhizpot3--6||rhiztom2--3:Type_counter=GTDB--16||capture--19:besthit_avg=79.0375:besthit_max=95.0:besthit_min=60.7:besthit_std=12.711292785775736:besthit_sum=632.3:bitscore_avg=195.625:bitscore_max=248.0:bitscore_min=125.0:bitscore_std=47.077254137670955:bitscore_sum=1565.0:capture_class_counter=c__Anaerolineae--1||c__Desulfovibrionia--6||c__Desulfuromonadia--1||c__Gammaproteobacteria--8||c__Holophagae--1||c__Planctomycetia--1||c__Spirochaetia--1:capture_domain_counter=d__Bacteria--19:capture_family_counter=f__Burkholderiaceae--2||f__Chitinibacteraceae--1||f__Chromatiaceae--1||f__Desulfovibrionaceae--6||f__Halieaceae--1||f__Holophagaceae--1||f__J111--1||f__JABEVK01--1||f__Lacipirellulaceae--1||f__Pseudomonadaceae--3||f__SZUA-401--1:capture_genus_counter=g__Aquabacterium--1||g__Bythopirellula--1||g__Cupidesulfovibrio--2||g__Formivibrio--1||g__Geothrix--1||g__Halioglobus--1||g__Imhoffiella--1||g__JABEVK01--1||g__JAFGNV01--1||g__Nitratidesulfovibrio--1||g__Paraburkholderia--1||g__Pseudomonas_E--3||g__SZUA-401--1||g__Solidesulfovibrio--3:capture_order_counter=o__4572-78--1||o__Burkholderiales--3||o__Chromatiales--1||o__Desulfovibrionales--6||o__Desulfuromonadales--1||o__Holophagales--1||o__JABEVK01--1||o__Pirellulales--1||o__Pseudomonadales--4:capture_phylum_counter=p__Acidobacteriota--1||p__Chloroflexota--1||p__Desulfobacterota--1||p__Desulfobacterota_I--6||p__Planctomycetota--1||p__Proteobacteria--8||p__Spirochaetota--1:capture_species_counter=s__Aquabacterium sp903871865--1||s__Bythopirellula sp013152515--1||s__Cupidesulfovibrio vulgaris_A--2||s__Formivibrio citricus--1||s__Geothrix sp903913215--1||s__Halioglobus lutimaris--1||s__Imhoffiella purpurea--1||s__JABEVK01 sp013044245--1||s__JAFGNV01 sp016926805--1||s__Nitratidesulfovibrio vulgaris--1||s__Paraburkholderia sprentiae--1||s__Pseudomonas_E eucalypticola--1||s__Pseudomonas_E mucidolens--1||s__Pseudomonas_E sp003013355--1||s__SZUA-401 sp003246035--1||s__Solidesulfovibrio magneticus_A--3:evalue_avg=1.224e-37:evalue_max=9.59e-37:evalue_min=4.66e-85:evalue_std=3.381113426077274e-37:evalue_sum=9.792e-37:gapopen_avg=0.125:gapopen_max=1.0:gapopen_min=0.0:gapopen_std=0.3535533905932738:gapopen_sum=1.0:gtdb_class_counter=c__Alphaproteobacteria--2||c__Gammaproteobacteria--7||c__Verrucomicrobiae--7:gtdb_domain_counter=d__Bacteria--16:gtdb_family_counter=f__Acetobacteraceae--1||f__Beijerinckiaceae--1||f__Burkholderiaceae--1||f__Chromobacteriaceae--1||f__GCA-2715965--1||f__Gallionellaceae--1||f__Nevskiaceae--2||f__Rhodocyclaceae--1||f__SG8-39--1||f__SXTU01--6:gtdb_genus_counter=g__2-12-FULL-64-23--1||g__Aromatoleum--1||g__BOG-930--1||g__GCA-2715965--1||g__Gallionella--1||g__JAFAME01--1||g__Nevskia--2||g__OAE585--1||g__Pseudogulbenkiania--1||g__SXTU01--6:gtdb_order_counter=o__Acetobacterales--1||o__Burkholderiales--5||o__Nevskiales--2||o__Pedosphaerales--7||o__Rhizobiales--1:gtdb_phylum_counter=p__Proteobacteria--9||p__Verrucomicrobiota--7:gtdb_species_counter=s__2-12-FULL-64-23 sp014860395--1||s__Aromatoleum diolicum--1||s__BOG-930 sp903839965--1||s__GCA-2715965 sp016779125--1||s__Gallionella sp002381565--1||s__JAFAME01 sp019233695--1||s__Nevskia soli--1||s__Nevskia sp016779605--1||s__OAE585 sp016467315--1||s__Pseudogulbenkiania sp000527175--1||s__SXTU01 sp005791875--1||s__SXTU01 sp009773355--1||s__SXTU01 sp009922615--1||s__SXTU01 sp009924135--1||s__SXTU01 sp016235545--1||s__SXTU01 sp903863315--1:heptad_counter=MCP-40H--34||MCP-44H--1:lbd_counter=:lca_tree=d__Bacteria:length_avg=136.25:length_max=171.0:length_min=115.0:length_std=21.894226244769253:length_sum=1090.0:mismatch_avg=28.125:mismatch_max=46.0:mismatch_min=6.0:mismatch_std=15.495967217311735:mismatch_sum=225.0:name=N143708:qcovhsp_avg=97.11250000000001:qcovhsp_max=100.0:qcovhsp_min=95.1:qcovhsp_std=1.6021748611541393:qcovhsp_sum=776.9000000000001:qend_avg=139.125:qend_max=176.0:qend_min=115.0:qend_std=22.630178965266712:qend_sum=1113.0:qstart_avg=3.875:qstart_max=8.0:qstart_min=1.0:qstart_std=2.6423744732991303:qstart_sum=31.0:ref_name_counter=GB_GCA_002381565.1_protein.faa_DFWZ01000028.1_16@PF00015_full_PFAM.340.543--2||GB_GCA_016182785.1_protein.faa_JACPFU010000010.1_16@PF00015_full_PFAM.497.683--1||RS_GCF_000503055.1_protein.faa_NZ_AYVY01000050.1_11@PF00015_full_PFAM.344.523--1||RS_GCF_000735605.1_protein.faa_NZ_JPKG01000059.1_11@PF00015_full_PFAM.348.521--1||RS_GCF_002277815.1_protein.faa_NZ_NKJI01000008.1_49@PF00015_full_PFAM.350.520--1||RS_GCF_018614875.1_protein.faa_NZ_JAGGNW010000010.1_297@PF00015_full_PFAM.344.514--1||RS_GCF_900099805.1_protein.faa_NZ_FNDR01000012.1_92@PF00015_full_PFAM.344.514--1:scovhsp_avg=75.4125:scovhsp_max=91.4:scovhsp_min=57.6:scovhsp_std=13.848304434633352:scovhsp_sum=603.3:send_avg=140.5:send_max=170.0:send_min=117.0:send_std=21.580414400893364:send_sum=1124.0:sstart_avg=5.375:sstart_max=22.0:sstart_min=1.0:sstart_std=7.501190381723233:sstart_sum=43.0])0.772:0.00509042[&&NHX:Sample_counter=rhizpot1--65||rhizpot2--11||rhizpot3--42||rhiztom1--43||rhiztom2--17||rhiztom3--84:Type_counter=GTDB--684||capture--262:besthit_avg=94.58787878787881:besthit_max=100.0:besthit_min=60.7:besthit_std=7.039062549301699:besthit_sum=12485.600000000002:bitscore_avg=219.46969696969697:bitscore_max=293.0:bitscore_min=112.0:bitscore_std=42.05221025931611:bitscore_sum=28970.0:capture_class_counter=c__Alphaproteobacteria--34||c__Anaerolineae--1||c__Bacilli--1||c__Clostridia--4||c__Desulfovibrionia--10||c__Desulfuromonadia--1||c__Dormibacteria--1||c__Gammaproteobacteria--190||c__Gemmatimonadetes--1||c__Holophagae--3||c__Myxococcia--1||c__Nitrospiria--3||c__Ozemobacteria--1||c__PGYV01--1||c__Planctomycetia--3||c__Spirochaetia--3||c__Syntrophia--1||c__Thermoanaerobaculia--2||c__UBA6191--1:capture_domain_counter=d__Bacteria--262:capture_family_counter=f__Acetobacteraceae--4||f__Acutalibacteraceae--2||f__Alkalispirochaetaceae--1||f__Alteromonadaceae--1||f__Ancalomicrobiaceae--1||f__Beijerinckiaceae--10||f__Burkholderiaceae--23||f__CAIRSR01--2||f__Casimicrobiaceae--1||f__Chitinibacteraceae--1||f__Chromatiaceae--1||f__Chromobacteriaceae--2||f__Desulfovibrionaceae--10||f__Dormibacteraceae--1||f__Enterobacteriaceae--2||f__Gp7-AA8--1||f__Halieaceae--3||f__Halomonadaceae--1||f__Holophagaceae--3||f__J111--1||f__JABEVK01--1||f__JACPRK01--1||f__Lachnospiraceae--2||f__Lacipirellulaceae--1||f__Longimicrobiaceae--1||f__Methylomonadaceae--1||f__Myxococcaceae--1||f__Nitrospiraceae--2||f__Ozemobacteraceae--1||f__PGYV01--1||f__Paenibacillaceae--1||f__Pirellulaceae--2||f__Pseudomonadaceae--145||f__Rhizobiaceae--7||f__Rhodobacteraceae--1||f__Rhodocyclaceae--2||f__SCUR01--1||f__SKKC01--1||f__SZUA-401--1||f__Sedimenticolaceae--1||f__Sphingomonadaceae--6||f__Stappiaceae--2||f__Thalassospiraceae--1||f__UBA2210--1||f__UBA5704--1||f__Xanthobacteraceae--2||f__Xanthomonadaceae--4:capture_genus_counter=g__Achromobacter_A--1||g__Alkalispirochaeta--1||g__Aquabacterium--2||g__Aureimonas--4||g__Azonexus--1||g__Bosea--7||g__Bythopirellula--1||g__CAIRSR01--2||g__CAIWHR01--1||g__Caccousia--2||g__Candidimonas--1||g__Chromobacterium--1||g__Cohnella--1||g__Corallococcus--1||g__Cupidesulfovibrio--2||g__Cupriavidus--1||g__Formivibrio--1||g__Gemmobacter_B--1||g__Geothrix--3||g__Halioglobus--2||g__Halomonas--1||g__Imhoffiella--1||g__JABEVK01--1||g__JACOUN01--1||g__JACPDH01--1||g__JACPRK01--1||g__JAFAYN01--1||g__JAFGNV01--1||g__JAGPDF01--1||g__Janthinobacterium--3||g__Lacisediminimonas--1||g__Limnohabitans_A--6||g__MLS-D--1||g__Manganitrophus--1||g__Megalodesulfovibrio--4||g__Methylotuvimicrobium--1||g__Microvirga--2||g__Nitratidesulfovibrio--1||g__Noviherbaspirillum--1||g__Novosphingobium--2||g__Ozemobacter--1||g__PGYV01--1||g__Palsa-1315--2||g__Palsa-872--1||g__Paludibacterium--1||g__Pannonibacter--2||g__Paraburkholderia--1||g__Parahaliea--1||g__Pararheinheimera--1||g__Pararhizobium--1||g__Pectobacterium--2||g__Prosthecomicrobium_A--1||g__Pseudomonas--8||g__Pseudomonas_E--136||g__Pseudomonas_O--1||g__Pseudoxanthomonas--2||g__QGON01--1||g__Rhizobium--1||g__Rhodoblastus--1||g__Rhodoferax--2||g__Rhodopseudomonas--2||g__Rhodovastum--4||g__Rubrivivax--1||g__SLAN01--1||g__SZUA-401--1||g__Serpentinomonas--1||g__Sinorhizobium--1||g__Solidesulfovibrio--3||g__Sphingomonas--3||g__Sphingorhabdus_B--1||g__Stenotrophomonas--1||g__Thalassospira--1||g__UBA11682--2||g__UBA2868--1||g__Variovorax--2||g__XBB2008--1||g__Xanthomonas--1:capture_order_counter=o__4572-78--1||o__Acetobacterales--4||o__Burkholderiales--29||o__CAIRSR01--2||o__Chromatiales--2||o__DSM-27196--2||o__Desulfovibrionales--10||o__Desulfuromonadales--1||o__Dormibacterales--1||o__Enterobacterales--3||o__Gp7-AA8--1||o__Holophagales--3||o__JABEVK01--1||o__JACPRK01--1||o__Lachnospirales--2||o__Longimicrobiales--1||o__Methylococcales--1||o__Myxococcales--1||o__Nitrospirales--2||o__Oscillospirales--2||o__Ozemobacterales--1||o__PGYV01--1||o__Paenibacillales--1||o__Pirellulales--3||o__Pseudomonadales--149||o__Rhizobiales--22||o__Rhodobacterales--1||o__Rhodospirillales--1||o__SBBL01--1||o__Sphingomonadales--6||o__Syntrophales--1||o__UBA5704--1||o__Xanthomonadales--4:capture_phylum_counter=p__Acidobacteriota--5||p__Chloroflexota--1||p__Desulfobacterota--2||p__Desulfobacterota_I--10||p__Dormibacterota--1||p__Firmicutes--1||p__Firmicutes_A--4||p__Gemmatimonadota--1||p__Goldbacteria--1||p__Myxococcota--1||p__Nitrospirota--3||p__Planctomycetota--3||p__Proteobacteria--224||p__Riflebacteria--1||p__Spirochaetota--3||p__UBP17--1:capture_species_counter=s__Achromobacter_A aestuarii--1||s__Alkalispirochaeta sp007130865--1||s__Aquabacterium sp000768065--1||s__Aquabacterium sp903871865--1||s__Aureimonas sp001442755--4||s__Azonexus sp008933675--1||s__Bosea sp001713455--1||s__Bosea sp001898115--3||s__Bosea sp004144595--1||s__Bosea sp011764485--2||s__Bythopirellula sp013152515--1||s__CAIRSR01 sp903824965--2||s__CAIWHR01 sp903912485--1||s__Caccousia avicola--2||s__Candidimonas humi--1||s__Chromobacterium paludis--1||s__Cohnella thermotolerans--1||s__Corallococcus macrosporus_A--1||s__Cupidesulfovibrio vulgaris_A--2||s__Cupriavidus sp018729255--1||s__Formivibrio citricus--1||s__Gemmobacter_B sp002855575--1||s__Geothrix sp003538615--1||s__Geothrix sp903840385--1||s__Geothrix sp903913215--1||s__Halioglobus lutimaris--1||s__Halioglobus sp009937575--1||s__Halomonas sp010994375--1||s__Imhoffiella purpurea--1||s__JABEVK01 sp013044245--1||s__JACOUN01 sp016177805--1||s__JACPDH01 sp016184115--1||s__JACPRK01 sp016213845--1||s__JAFAYN01 sp019240375--1||s__JAFGNV01 sp016926805--1||s__JAGPDF01 sp018057705--1||s__Janthinobacterium sp900112025--3||s__Lacisediminimonas sp016467405--1||s__Limnohabitans_A sp001517545--6||s__MLS-D sp018433345--1||s__Manganitrophus noduliformans--1||s__Megalodesulfovibrio gigas--4||s__Methylotuvimicrobium kenyense--1||s__Microvirga sp000739015--2||s__Nitratidesulfovibrio vulgaris--1||s__Noviherbaspirillum sp007874125--1||s__Novosphingobium sediminicola--1||s__Novosphingobium sp001295795--1||s__Ozemobacter sp012517355--1||s__PGYV01 sp002839855--1||s__Palsa-1315 sp013388555--2||s__Palsa-872 sp005880945--1||s__Paludibacterium sp019232825--1||s__Pannonibacter sp009915765--2||s__Paraburkholderia sprentiae--1||s__Parahaliea aestuarii--1||s__Pararheinheimera sp003990335--1||s__Pararhizobium arenae--1||s__Pectobacterium aquaticum--2||s__Prosthecomicrobium_A hirschii--1||s__Pseudomonas citronellolis--2||s__Pseudomonas delhiensis--4||s__Pseudomonas knackmussii--1||s__Pseudomonas sp017491605--1||s__Pseudomonas_E asiatica--18||s__Pseudomonas_E atacamensis--5||s__Pseudomonas_E baltica--2||s__Pseudomonas_E benzenivorans--1||s__Pseudomonas_E cremoricolorata_A--1||s__Pseudomonas_E eucalypticola--1||s__Pseudomonas_E frederiksbergensis_A--2||s__Pseudomonas_E glycinae--3||s__Pseudomonas_E guariconensis--5||s__Pseudomonas_E hunanensis--13||s__Pseudomonas_E khazarica--1||s__Pseudomonas_E kilonensis--2||s__Pseudomonas_E koreensis_B--1||s__Pseudomonas_E koreensis_C--7||s__Pseudomonas_E lactis--3||s__Pseudomonas_E moraviensis_A--4||s__Pseudomonas_E mucidolens--1||s__Pseudomonas_E paracarnis--2||s__Pseudomonas_E putida--11||s__Pseudomonas_E putida_E--1||s__Pseudomonas_E putida_K--8||s__Pseudomonas_E putida_T--2||s__Pseudomonas_E qingdaonensis--1||s__Pseudomonas_E soli--7||s__Pseudomonas_E sp000282495--1||s__Pseudomonas_E sp000282515--4||s__Pseudomonas_E sp002483005--1||s__Pseudomonas_E sp002843585--11||s__Pseudomonas_E sp003013355--1||s__Pseudomonas_E sp003033885--6||s__Pseudomonas_E sp004214895--1||s__Pseudomonas_E sp009834515--1||s__Pseudomonas_E sp014268745--5||s__Pseudomonas_E sp019168305--1||s__Pseudomonas_E syringae_E--2||s__Pseudomonas_O sp002418465--1||s__Pseudoxanthomonas daejeonensis--2||s__QGON01 sp016756835--1||s__Rhizobium sp017305935--1||s__Rhodoblastus acidophilus--1||s__Rhodoferax sp903897925--2||s__Rhodopseudomonas palustris_C--2||s__Rhodovastum atsumiense--4||s__Rubrivivax sp018971105--1||s__SLAN01 sp007135605--1||s__SZUA-401 sp003246035--1||s__Serpentinomonas raichei--1||s__Sinorhizobium saheli--1||s__Solidesulfovibrio magneticus_A--3||s__Sphingomonas phyllosphaerae_B--2||s__Sphingomonas sp002083435--1||s__Sphingorhabdus_B contaminans--1||s__Stenotrophomonas maltophilia_AW--1||s__Thalassospira australica--1||s__UBA11682 sp003455945--2||s__UBA2868 sp017612555--1||s__Variovorax paradoxus_I--1||s__Variovorax sp900099805--1||s__XBB2008 sp017450485--1||s__Xanthomonas hortorum_A--1:evalue_avg=3.841699575757576e-36:evalue_max=5.06e-34:evalue_min=1.05e-102:evalue_std=4.404099349667802e-35:evalue_sum=5.0710434400000004e-34:gapopen_avg=0.1590909090909091:gapopen_max=3.0:gapopen_min=0.0:gapopen_std=0.49160192197317215:gapopen_sum=21.0:gtdb_class_counter=c__Alphaproteobacteria--51||c__Gammaproteobacteria--621||c__Verrucomicrobiae--12:gtdb_domain_counter=d__Bacteria--684:gtdb_family_counter=f__Acetobacteraceae--4||f__Alteromonadaceae--2||f__Beijerinckiaceae--12||f__Burkholderiaceae--9||f__Caulobacteraceae--1||f__Chromobacteriaceae--1||f__GCA-2715965--1||f__Gallionellaceae--1||f__Kaistiaceae--3||f__Labraceae--3||f__Methylococcaceae--1||f__Methylopilaceae--3||f__Moraxellaceae--2||f__Nevskiaceae--2||f__Nitrincolaceae--1||f__Pseudomonadaceae--599||f__Rhizobiaceae--9||f__Rhodocyclaceae--2||f__Rhodomicrobiaceae--1||f__SG8-39--1||f__SXTU01--11||f__Sphingomonadaceae--8||f__Xanthobacteraceae--7:gtdb_genus_counter=g__2-12-FULL-64-23--1||g__Acidovorax--2||g__Agitococcus--1||g__Ancylobacter_B--3||g__Ancylobacter_C--1||g__Angulomicrobium--2||g__Aromatoleum--2||g__BOG-930--1||g__Bosea--11||g__Caulobacter--1||g__Comamonas--1||g__Fluviicoccus--1||g__GCA-2715965--1||g__Gallionella--1||g__JAFAME01--1||g__Kaistia--3||g__Labrys--3||g__Mesorhizobium--9||g__Methylopila--3||g__Methyloumidiphilus--1||g__Nevskia--2||g__Novosphingobium--5||g__OAE585--1||g__ORNL1--1||g__Pararheinheimera--2||g__Pelomonas--1||g__Pokkaliibacter--1||g__Pseudogulbenkiania--1||g__Pseudomonas--21||g__Pseudomonas_E--564||g__Pseudomonas_F--11||g__Pseudomonas_O--1||g__Pseudomonas_Q--2||g__R-RK-3--1||g__Rhizobacter--1||g__Rhizorhabdus--1||g__Roseomonas--3||g__SXTU01--11||g__Sphingomonas_N--2||g__Variovorax--3:gtdb_order_counter=o__Acetobacterales--4||o__Burkholderiales--14||o__Caulobacterales--1||o__Enterobacterales--2||o__Methylococcales--1||o__Nevskiales--2||o__Pedosphaerales--12||o__Pseudomonadales--602||o__Rhizobiales--38||o__Sphingomonadales--8:gtdb_phylum_counter=p__Proteobacteria--672||p__Verrucomicrobiota--12:gtdb_species_counter=s__2-12-FULL-64-23 sp014860395--1||s__Acidovorax soli_A--1||s__Acidovorax sp003852545--1||s__Agitococcus lubricus--1||s__Ancylobacter_B defluvii--1||s__Ancylobacter_B oerskovii--1||s__Ancylobacter_B sonchi--1||s__Ancylobacter_C lacus--1||s__Angulomicrobium novellum_A--1||s__Angulomicrobium sp018449475--1||s__Aromatoleum diolicum--1||s__Aromatoleum sp000349945--1||s__BOG-930 sp903839965--1||s__Bosea robiniae--1||s__Bosea sp000735605--1||s__Bosea sp001748145--1||s__Bosea sp001898115--1||s__Bosea sp002220095--1||s__Bosea sp004144595--1||s__Bosea sp008253865--1||s__Bosea sp011764485--1||s__Bosea sp016428755--1||s__Bosea sp017308015--1||s__Bosea sp900470095--1||s__Caulobacter henricii_D--1||s__Comamonas koreensis--1||s__Fluviicoccus keumensis--1||s__GCA-2715965 sp016779125--1||s__Gallionella sp002381565--1||s__JAFAME01 sp019233695--1||s__Kaistia granuli--1||s__Kaistia soli--1||s__Kaistia sp016629525--1||s__Labrys okinawensis--1||s__Labrys sp001676615--1||s__Labrys sp008330945--1||s__Mesorhizobium ciceri--1||s__Mesorhizobium japonicum--1||s__Mesorhizobium sp000502715--1||s__Mesorhizobium sp000502835--1||s__Mesorhizobium sp000502875--1||s__Mesorhizobium sp000503055--1||s__Mesorhizobium sp002294725--1||s__Mesorhizobium sp003997935--1||s__Mesorhizobium sp006442685--1||s__Methylopila capsulata--1||s__Methylopila sp000526315--1||s__Methylopila sp002897035--1||s__Methyloumidiphilus sp903930145--1||s__Nevskia soli--1||s__Nevskia sp016779605--1||s__Novosphingobium sediminicola--1||s__Novosphingobium sp001898925--1||s__Novosphingobium sp003208375--1||s__Novosphingobium sp013149295--1||s__Novosphingobium sp017163935--1||s__OAE585 sp016467315--1||s__ORNL1 sp012971745--1||s__Pararheinheimera riviphila--1||s__Pararheinheimera sp003990335--1||s__Pelomonas sp001425055--1||s__Pokkaliibacter plantistimulans--1||s__Pseudogulbenkiania sp000527175--1||s__Pseudomonas aeruginosa--1||s__Pseudomonas aeruginosa_A--1||s__Pseudomonas citronellolis--1||s__Pseudomonas delhiensis--1||s__Pseudomonas jinjuensis--1||s__Pseudomonas knackmussii--1||s__Pseudomonas nicosulfuronedens--1||s__Pseudomonas nitritireducens_A--1||s__Pseudomonas nitroreducens--1||s__Pseudomonas nitroreducens_A--1||s__Pseudomonas nitroreducens_B--1||s__Pseudomonas panipatensis--1||s__Pseudomonas sp000349845--1||s__Pseudomonas sp000955805--1||s__Pseudomonas sp002079985--1||s__Pseudomonas sp002796985--1||s__Pseudomonas sp009189165--1||s__Pseudomonas sp014852585--1||s__Pseudomonas sp016919445--1||s__Pseudomonas sp017491605--1||s__Pseudomonas sp017589465--1||s__Pseudomonas_E abietaniphila--1||s__Pseudomonas_E alcaliphila--1||s__Pseudomonas_E alkylphenolica--1||s__Pseudomonas_E alkylphenolica_A--1||s__Pseudomonas_E alkylphenolica_B--1||s__Pseudomonas_E allokribbensis--1||s__Pseudomonas_E amygdali--1||s__Pseudomonas_E anatoliensis--1||s__Pseudomonas_E antarctica--1||s__Pseudomonas_E antarctica_A--1||s__Pseudomonas_E argentinensis--1||s__Pseudomonas_E argentinensis_B--1||s__Pseudomonas_E arsenicoxydans--1||s__Pseudomonas_E arsenicoxydans_A--1||s__Pseudomonas_E asiatica--1||s__Pseudomonas_E asplenii--1||s__Pseudomonas_E asplenii_A--1||s__Pseudomonas_E asturiensis--1||s__Pseudomonas_E atacamensis--1||s__Pseudomonas_E avellanae--1||s__Pseudomonas_E azotoformans--1||s__Pseudomonas_E azotoformans_A--1||s__Pseudomonas_E azotoformans_B--1||s__Pseudomonas_E baetica--1||s__Pseudomonas_E baltica--1||s__Pseudomonas_E batumici--1||s__Pseudomonas_E benzenivorans--1||s__Pseudomonas_E bijieensis--1||s__Pseudomonas_E bohemica--1||s__Pseudomonas_E brassicacearum--1||s__Pseudomonas_E brassicacearum_A--1||s__Pseudomonas_E brassicacearum_D--2||s__Pseudomonas_E brassicacearum_E--1||s__Pseudomonas_E brassicae--1||s__Pseudomonas_E brenneri--1||s__Pseudomonas_E bubulae--1||s__Pseudomonas_E canadensis--1||s__Pseudomonas_E cannabina--1||s__Pseudomonas_E capeferrum--1||s__Pseudomonas_E capeferrum_A--1||s__Pseudomonas_E capsici--1||s__Pseudomonas_E caricapapayae--1||s__Pseudomonas_E caspiana--1||s__Pseudomonas_E cedrina--1||s__Pseudomonas_E cerasi--1||s__Pseudomonas_E chengduensis_A--1||s__Pseudomonas_E chlororaphis--1||s__Pseudomonas_E chlororaphis_D--1||s__Pseudomonas_E chlororaphis_E--1||s__Pseudomonas_E chlororaphis_F--1||s__Pseudomonas_E chlororaphis_G--1||s__Pseudomonas_E cichorii--1||s__Pseudomonas_E cichorii_B--1||s__Pseudomonas_E cichorii_C--1||s__Pseudomonas_E cichorii_D--1||s__Pseudomonas_E coleopterorum--1||s__Pseudomonas_E composti--1||s__Pseudomonas_E congelans--1||s__Pseudomonas_E corrugata--1||s__Pseudomonas_E costantinii--1||s__Pseudomonas_E cremoricolorata--1||s__Pseudomonas_E cremoricolorata_A--1||s__Pseudomonas_E cremoris--2||s__Pseudomonas_E crudilactis--1||s__Pseudomonas_E cyclaminis--1||s__Pseudomonas_E deceptionensis--1||s__Pseudomonas_E donghuensis--1||s__Pseudomonas_E edaphica--1||s__Pseudomonas_E endophytica--1||s__Pseudomonas_E entomophila--1||s__Pseudomonas_E entomophila_A--1||s__Pseudomonas_E entomophila_B--1||s__Pseudomonas_E entomophila_C--1||s__Pseudomonas_E eucalypticola--1||s__Pseudomonas_E extremaustralis--1||s__Pseudomonas_E extremorientalis--1||s__Pseudomonas_E fildesensis--1||s__Pseudomonas_E flavescens--1||s__Pseudomonas_E floridensis--1||s__Pseudomonas_E fluorescens--1||s__Pseudomonas_E fluorescens_A--1||s__Pseudomonas_E fluorescens_AA--1||s__Pseudomonas_E fluorescens_AJ--1||s__Pseudomonas_E fluorescens_AM--1||s__Pseudomonas_E fluorescens_AN--1||s__Pseudomonas_E fluorescens_AO--1||s__Pseudomonas_E fluorescens_AP--1||s__Pseudomonas_E fluorescens_AQ--1||s__Pseudomonas_E fluorescens_B--1||s__Pseudomonas_E fluorescens_BA--1||s__Pseudomonas_E fluorescens_BB--1||s__Pseudomonas_E fluorescens_BC--1||s__Pseudomonas_E fluorescens_BD--1||s__Pseudomonas_E fluorescens_BE--1||s__Pseudomonas_E fluorescens_BF--1||s__Pseudomonas_E fluorescens_BG--1||s__Pseudomonas_E fluorescens_BH--1||s__Pseudomonas_E fluorescens_BI--1||s__Pseudomonas_E fluorescens_BJ--1||s__Pseudomonas_E fluorescens_BK--1||s__Pseudomonas_E fluorescens_BM--1||s__Pseudomonas_E fluorescens_BN--1||s__Pseudomonas_E fluorescens_BO--1||s__Pseudomonas_E fluorescens_BP--1||s__Pseudomonas_E fluorescens_BR--1||s__Pseudomonas_E fluorescens_BS--1||s__Pseudomonas_E fluorescens_BT--1||s__Pseudomonas_E fluorescens_BU--1||s__Pseudomonas_E fluorescens_BV--1||s__Pseudomonas_E fluorescens_BW--1||s__Pseudomonas_E fluorescens_BX--1||s__Pseudomonas_E fluorescens_BY--1||s__Pseudomonas_E fluorescens_C--1||s__Pseudomonas_E fluorescens_E--1||s__Pseudomonas_E fluorescens_G--1||s__Pseudomonas_E fluorescens_H--1||s__Pseudomonas_E fluorescens_K--1||s__Pseudomonas_E fluorescens_M--1||s__Pseudomonas_E fluorescens_O--1||s__Pseudomonas_E fluorescens_Q--1||s__Pseudomonas_E fluorescens_S--1||s__Pseudomonas_E fluorescens_T--1||s__Pseudomonas_E fluorescens_W--1||s__Pseudomonas_E fluorescens_X--1||s__Pseudomonas_E foliumensis--1||s__Pseudomonas_E fragi--1||s__Pseudomonas_E fragi_D--1||s__Pseudomonas_E frederiksbergensis--1||s__Pseudomonas_E frederiksbergensis_A--1||s__Pseudomonas_E frederiksbergensis_B--1||s__Pseudomonas_E frederiksbergensis_D--1||s__Pseudomonas_E frederiksbergensis_F--1||s__Pseudomonas_E frederiksbergensis_G--1||s__Pseudomonas_E frederiksbergensis_H--1||s__Pseudomonas_E frederiksbergensis_I--1||s__Pseudomonas_E fulva--1||s__Pseudomonas_E fulva_A--1||s__Pseudomonas_E fulva_B--1||s__Pseudomonas_E fulva_C--1||s__Pseudomonas_E fuscovaginae_A--1||s__Pseudomonas_E fuscovaginae_B--1||s__Pseudomonas_E gessardii--1||s__Pseudomonas_E gingeri_A--1||s__Pseudomonas_E gingeri_B--1||s__Pseudomonas_E gingeri_C--1||s__Pseudomonas_E gingeri_D--1||s__Pseudomonas_E glycinae--1||s__Pseudomonas_E gozinkensis--1||s__Pseudomonas_E graminis--1||s__Pseudomonas_E graminis_B--1||s__Pseudomonas_E graminis_C--1||s__Pseudomonas_E graminis_D--1||s__Pseudomonas_E granadensis--1||s__Pseudomonas_E gregormendelii--1||s__Pseudomonas_E grimontii--1||s__Pseudomonas_E guariconensis--1||s__Pseudomonas_E guariconensis_A--1||s__Pseudomonas_E guguanensis--1||s__Pseudomonas_E guineae--1||s__Pseudomonas_E haemolytica--1||s__Pseudomonas_E helleri--1||s__Pseudomonas_E helleri_A--1||s__Pseudomonas_E helmanticensis--1||s__Pseudomonas_E huaxiensis--1||s__Pseudomonas_E hunanensis--1||s__Pseudomonas_E inefficax--1||s__Pseudomonas_E japonica--1||s__Pseudomonas_E japonica_A--1||s__Pseudomonas_E jessenii--1||s__Pseudomonas_E juntendi--1||s__Pseudomonas_E kairouanensis--1||s__Pseudomonas_E khazarica--1||s__Pseudomonas_E kielensis--1||s__Pseudomonas_E kilonensis--1||s__Pseudomonas_E kilonensis_B--1||s__Pseudomonas_E kitaguniensis--1||s__Pseudomonas_E koreensis--1||s__Pseudomonas_E koreensis_A--1||s__Pseudomonas_E koreensis_B--1||s__Pseudomonas_E koreensis_C--1||s__Pseudomonas_E koreensis_E--1||s__Pseudomonas_E kribbensis--1||s__Pseudomonas_E lactis--1||s__Pseudomonas_E laurentiana--1||s__Pseudomonas_E laurylsulfatiphila--1||s__Pseudomonas_E laurylsulfativorans--1||s__Pseudomonas_E leptonychotis--1||s__Pseudomonas_E libanensis--1||s__Pseudomonas_E lini--1||s__Pseudomonas_E lundensis--1||s__Pseudomonas_E lundensis_A--1||s__Pseudomonas_E lurida--1||s__Pseudomonas_E lutea--1||s__Pseudomonas_E mandelii--1||s__Pseudomonas_E mandelii_B--1||s__Pseudomonas_E mandelii_C--1||s__Pseudomonas_E mandelii_D--1||s__Pseudomonas_E marginalis--1||s__Pseudomonas_E marginalis_B--1||s__Pseudomonas_E marincola--1||s__Pseudomonas_E massiliensis--1||s__Pseudomonas_E mediterranea--1||s__Pseudomonas_E mendocina--1||s__Pseudomonas_E mendocina_C--1||s__Pseudomonas_E mendocina_D--1||s__Pseudomonas_E migulae--1||s__Pseudomonas_E mohnii--1||s__Pseudomonas_E monteilii--1||s__Pseudomonas_E monteilii_A--1||s__Pseudomonas_E monteilii_C--1||s__Pseudomonas_E moorei--1||s__Pseudomonas_E moraviensis_A--1||s__Pseudomonas_E mosselii--1||s__Pseudomonas_E mosselii_B--1||s__Pseudomonas_E mosselii_C--1||s__Pseudomonas_E mucidolens--1||s__Pseudomonas_E mucoides--1||s__Pseudomonas_E nabeulensis--1||s__Pseudomonas_E neoaurantiaca--1||s__Pseudomonas_E neuropathica--1||s__Pseudomonas_E oleovorans_B--1||s__Pseudomonas_E orientalis--1||s__Pseudomonas_E orientalis_A--1||s__Pseudomonas_E orientalis_B--1||s__Pseudomonas_E ovata--1||s__Pseudomonas_E palleroniana--1||s__Pseudomonas_E paracarnis--1||s__Pseudomonas_E parafulva--1||s__Pseudomonas_E parafulva_A--1||s__Pseudomonas_E parafulva_B--1||s__Pseudomonas_E paralactis--1||s__Pseudomonas_E paraversuta--1||s__Pseudomonas_E pisciculturae--1||s__Pseudomonas_E piscis--1||s__Pseudomonas_E plecoglossicida--1||s__Pseudomonas_E poae--1||s__Pseudomonas_E prosekii--1||s__Pseudomonas_E protegens--1||s__Pseudomonas_E protegens_A--1||s__Pseudomonas_E protegens_B--1||s__Pseudomonas_E proteolytica--1||s__Pseudomonas_E psychrophila--1||s__Pseudomonas_E psychrophila_A--1||s__Pseudomonas_E pudica--1||s__Pseudomonas_E punonensis--1||s__Pseudomonas_E putida--1||s__Pseudomonas_E putida_A--1||s__Pseudomonas_E putida_B--1||s__Pseudomonas_E putida_C--1||s__Pseudomonas_E putida_E--1||s__Pseudomonas_E putida_F--1||s__Pseudomonas_E putida_G--1||s__Pseudomonas_E putida_H--1||s__Pseudomonas_E putida_J--1||s__Pseudomonas_E putida_K--1||s__Pseudomonas_E putida_L--1||s__Pseudomonas_E putida_M--1||s__Pseudomonas_E putida_N--1||s__Pseudomonas_E putida_P--1||s__Pseudomonas_E putida_Q--1||s__Pseudomonas_E putida_R--1||s__Pseudomonas_E putida_S--1||s__Pseudomonas_E putida_T--1||s__Pseudomonas_E putida_U--1||s__Pseudomonas_E putida_V--1||s__Pseudomonas_E putida_W--1||s__Pseudomonas_E qingdaonensis--1||s__Pseudomonas_E quercus--1||s__Pseudomonas_E reactans--1||s__Pseudomonas_E reidholzensis--1||s__Pseudomonas_E reinekei--1||s__Pseudomonas_E rhizosphaerae--1||s__Pseudomonas_E rhodesiae--1||s__Pseudomonas_E salomonii--1||s__Pseudomonas_E saponiphila--1||s__Pseudomonas_E saxonica--1||s__Pseudomonas_E sediminis--1||s__Pseudomonas_E segetis--1||s__Pseudomonas_E seleniipraecipitans--1||s__Pseudomonas_E sichuanensis--1||s__Pseudomonas_E silesiensis--1||s__Pseudomonas_E simiae--1||s__Pseudomonas_E sivasensis--1||s__Pseudomonas_E soli--1||s__Pseudomonas_E sp000242655--1||s__Pseudomonas_E sp000263855--1||s__Pseudomonas_E sp000282195--1||s__Pseudomonas_E sp000282215--1||s__Pseudomonas_E sp000282275--1||s__Pseudomonas_E sp000282315--1||s__Pseudomonas_E sp000282375--1||s__Pseudomonas_E sp000282415--1||s__Pseudomonas_E sp000282455--1||s__Pseudomonas_E sp000282475--1||s__Pseudomonas_E sp000282495--1||s__Pseudomonas_E sp000282515--1||s__Pseudomonas_E sp000282535--1||s__Pseudomonas_E sp000346755--1||s__Pseudomonas_E sp000416235--1||s__Pseudomonas_E sp000497835--1||s__Pseudomonas_E sp000512695--1||s__Pseudomonas_E sp000612585--1||s__Pseudomonas_E sp000631985--1||s__Pseudomonas_E sp000633255--1||s__Pseudomonas_E sp000633395--1||s__Pseudomonas_E sp000690905--1||s__Pseudomonas_E sp000829415--1||s__Pseudomonas_E sp000931465--1||s__Pseudomonas_E sp000935045--1||s__Pseudomonas_E sp000955815--1||s__Pseudomonas_E sp001259595--1||s__Pseudomonas_E sp001269775--1||s__Pseudomonas_E sp001269805--1||s__Pseudomonas_E sp001269815--1||s__Pseudomonas_E sp001269925--1||s__Pseudomonas_E sp001297015--1||s__Pseudomonas_E sp001297125--1||s__Pseudomonas_E sp001308855--1||s__Pseudomonas_E sp001320245--1||s__Pseudomonas_E sp001320525--1||s__Pseudomonas_E sp001421885--1||s__Pseudomonas_E sp001422615--1||s__Pseudomonas_E sp001427125--1||s__Pseudomonas_E sp001429045--1||s__Pseudomonas_E sp001547895--1||s__Pseudomonas_E sp001642705--1||s__Pseudomonas_E sp001655595--1||s__Pseudomonas_E sp001655615--1||s__Pseudomonas_E sp001705835--1||s__Pseudomonas_E sp001945395--1||s__Pseudomonas_E sp001945445--1||s__Pseudomonas_E sp001952855--1||s__Pseudomonas_E sp001984065--1||s__Pseudomonas_E sp002000165--1||s__Pseudomonas_E sp002018875--1||s__Pseudomonas_E sp002029345--1||s__Pseudomonas_E sp002080045--1||s__Pseudomonas_E sp002112385--1||s__Pseudomonas_E sp002112505--1||s__Pseudomonas_E sp002112885--1||s__Pseudomonas_E sp002113025--1||s__Pseudomonas_E sp002113045--1||s__Pseudomonas_E sp002113125--1||s__Pseudomonas_E sp002113165--1||s__Pseudomonas_E sp002113375--1||s__Pseudomonas_E sp002113595--1||s__Pseudomonas_E sp002163625--1||s__Pseudomonas_E sp002165135--1||s__Pseudomonas_E sp002204795--1||s__Pseudomonas_E sp002263605--1||s__Pseudomonas_E sp002277815--1||s__Pseudomonas_E sp002286815--1||s__Pseudomonas_E sp002303925--1||s__Pseudomonas_E sp002338065--1||s__Pseudomonas_E sp002356535--1||s__Pseudomonas_E sp002379585--1||s__Pseudomonas_E sp002383725--1||s__Pseudomonas_E sp002386445--1||s__Pseudomonas_E sp002419965--1||s__Pseudomonas_E sp002434265--1||s__Pseudomonas_E sp002438125--1||s__Pseudomonas_E sp002699985--1||s__Pseudomonas_E sp002753995--1||s__Pseudomonas_E sp002803095--1||s__Pseudomonas_E sp002814235--1||s__Pseudomonas_E sp002836515--1||s__Pseudomonas_E sp002840155--1||s__Pseudomonas_E sp002843585--1||s__Pseudomonas_E sp002843605--1||s__Pseudomonas_E sp002874965--1||s__Pseudomonas_E sp002878485--1||s__Pseudomonas_E sp002901475--1||s__Pseudomonas_E sp002979555--1||s__Pseudomonas_E sp002980155--1||s__Pseudomonas_E sp003013355--1||s__Pseudomonas_E sp003014915--1||s__Pseudomonas_E sp003024385--1||s__Pseudomonas_E sp003033885--1||s__Pseudomonas_E sp003050835--1||s__Pseudomonas_E sp003050925--1||s__Pseudomonas_E sp003052515--1||s__Pseudomonas_E sp003053605--1||s__Pseudomonas_E sp003053805--1||s__Pseudomonas_E sp003060885--1||s__Pseudomonas_E sp003061005--1||s__Pseudomonas_E sp003097075--1||s__Pseudomonas_E sp003097135--1||s__Pseudomonas_E sp003097235--1||s__Pseudomonas_E sp003105155--1||s__Pseudomonas_E sp003151075--1||s__Pseudomonas_E sp003205205--1||s__Pseudomonas_E sp003208235--1||s__Pseudomonas_E sp003208475--1||s__Pseudomonas_E sp003253735--1||s__Pseudomonas_E sp003331055--1||s__Pseudomonas_E sp003428805--1||s__Pseudomonas_E sp003445295--1||s__Pseudomonas_E sp003596405--1||s__Pseudomonas_E sp003605735--1||s__Pseudomonas_E sp003851685--1||s__Pseudomonas_E sp003852235--1||s__Pseudomonas_E sp003852405--1||s__Pseudomonas_E sp003935425--1||s__Pseudomonas_E sp004011755--1||s__Pseudomonas_E sp004124275--1||s__Pseudomonas_E sp004136015--1||s__Pseudomonas_E sp004214895--1||s__Pseudomonas_E sp004310295--1||s__Pseudomonas_E sp004353925--1||s__Pseudomonas_E sp004519305--1||s__Pseudomonas_E sp004519405--1||s__Pseudomonas_E sp004803755--1||s__Pseudomonas_E sp005502935--2||s__Pseudomonas_E sp005508865--1||s__Pseudomonas_E sp005938045--1||s__Pseudomonas_E sp006227205--1||s__Pseudomonas_E sp007713465--1||s__Pseudomonas_E sp008369295--1||s__Pseudomonas_E sp008369325--1||s__Pseudomonas_E sp008370045--1||s__Pseudomonas_E sp009391885--1||s__Pseudomonas_E sp009707515--1||s__Pseudomonas_E sp009761815--1||s__Pseudomonas_E sp009764265--1||s__Pseudomonas_E sp009764645--1||s__Pseudomonas_E sp009834515--1||s__Pseudomonas_E sp009834565--1||s__Pseudomonas_E sp009861525--1||s__Pseudomonas_E sp009866765--1||s__Pseudomonas_E sp009905435--1||s__Pseudomonas_E sp009905615--1||s__Pseudomonas_E sp009908285--1||s__Pseudomonas_E sp010095445--1||s__Pseudomonas_E sp011355085--1||s__Pseudomonas_E sp011369485--1||s__Pseudomonas_E sp011752525--1||s__Pseudomonas_E sp011752565--1||s__Pseudomonas_E sp012844475--1||s__Pseudomonas_E sp012935695--1||s__Pseudomonas_E sp012935755--1||s__Pseudomonas_E sp012975065--1||s__Pseudomonas_E sp012985465--1||s__Pseudomonas_E sp012985665--1||s__Pseudomonas_E sp013179515--1||s__Pseudomonas_E sp013184545--1||s__Pseudomonas_E sp013359595--1||s__Pseudomonas_E sp013359695--1||s__Pseudomonas_E sp013385985--1||s__Pseudomonas_E sp013386585--1||s__Pseudomonas_E sp013386825--1||s__Pseudomonas_E sp014207255--1||s__Pseudomonas_E sp014268505--1||s__Pseudomonas_E sp014268655--1||s__Pseudomonas_E sp014268745--1||s__Pseudomonas_E sp014268755--1||s__Pseudomonas_E sp014268815--1||s__Pseudomonas_E sp014268825--1||s__Pseudomonas_E sp014268885--1||s__Pseudomonas_E sp014268975--1||s__Pseudomonas_E sp014269185--1||s__Pseudomonas_E sp014270125--1||s__Pseudomonas_E sp014842265--1||s__Pseudomonas_E sp014851685--1||s__Pseudomonas_E sp014851765--1||s__Pseudomonas_E sp014851905--1||s__Pseudomonas_E sp015354575--1||s__Pseudomonas_E sp016518545--1||s__Pseudomonas_E sp016648105--1||s__Pseudomonas_E sp016650635--1||s__Pseudomonas_E sp016650695--1||s__Pseudomonas_E sp016650815--1||s__Pseudomonas_E sp016651105--1||s__Pseudomonas_E sp016651305--1||s__Pseudomonas_E sp016658545--1||s__Pseudomonas_E sp016865545--1||s__Pseudomonas_E sp017744435--1||s__Pseudomonas_E sp017875955--1||s__Pseudomonas_E sp017968885--1||s__Pseudomonas_E sp018325905--1||s__Pseudomonas_E sp018449655--1||s__Pseudomonas_E sp018449725--1||s__Pseudomonas_E sp018816095--1||s__Pseudomonas_E sp019139535--1||s__Pseudomonas_E sp019139675--1||s__Pseudomonas_E sp019139835--1||s__Pseudomonas_E sp019145475--1||s__Pseudomonas_E sp019168305--1||s__Pseudomonas_E sp019200975--1||s__Pseudomonas_E sp900005815--1||s__Pseudomonas_E sp900101695--1||s__Pseudomonas_E sp900107395--1||s__Pseudomonas_E sp900108875--1||s__Pseudomonas_E sp900109995--1||s__Pseudomonas_E sp900110765--1||s__Pseudomonas_E sp900113505--1||s__Pseudomonas_E sp900156465--1||s__Pseudomonas_E sp900187425--1||s__Pseudomonas_E sp900187445--1||s__Pseudomonas_E sp900187455--1||s__Pseudomonas_E sp900187505--1||s__Pseudomonas_E sp900187515--1||s__Pseudomonas_E sp900187565--1||s__Pseudomonas_E sp900187605--1||s__Pseudomonas_E sp900187615--1||s__Pseudomonas_E sp900187635--1||s__Pseudomonas_E sp900187645--1||s__Pseudomonas_E sp900475325--1||s__Pseudomonas_E sp900573885--1||s__Pseudomonas_E sp900580675--1||s__Pseudomonas_E sp900580865--1||s__Pseudomonas_E sp900581005--1||s__Pseudomonas_E sp900582195--1||s__Pseudomonas_E sp900582625--1||s__Pseudomonas_E sp900583165--1||s__Pseudomonas_E sp900585815--1||s__Pseudomonas_E sp900585905--1||s__Pseudomonas_E sp900589395--1||s__Pseudomonas_E sp900590755--1||s__Pseudomonas_E sp900591205--1||s__Pseudomonas_E sp900596015--1||s__Pseudomonas_E sp900601905--1||s__Pseudomonas_E sp900602065--1||s__Pseudomonas_E sp902506495--1||s__Pseudomonas_E sp902506535--1||s__Pseudomonas_E sp903970465--1||s__Pseudomonas_E straminea--1||s__Pseudomonas_E stutzeri_A--1||s__Pseudomonas_E synxantha--1||s__Pseudomonas_E synxantha_A--1||s__Pseudomonas_E syringae--1||s__Pseudomonas_E syringae_A--1||s__Pseudomonas_E syringae_E--1||s__Pseudomonas_E syringae_F--1||s__Pseudomonas_E syringae_J--1||s__Pseudomonas_E syringae_M--1||s__Pseudomonas_E syringae_P--1||s__Pseudomonas_E syringae_Q--1||s__Pseudomonas_E taetrolens--1||s__Pseudomonas_E taiwanensis--1||s__Pseudomonas_E thivervalensis--1||s__Pseudomonas_E tolaasii--1||s__Pseudomonas_E toyotomiensis--1||s__Pseudomonas_E tremae--1||s__Pseudomonas_E triticumensis--1||s__Pseudomonas_E trivialis--1||s__Pseudomonas_E trivialis_B--1||s__Pseudomonas_E typographi--1||s__Pseudomonas_E umsongensis--1||s__Pseudomonas_E vancouverensis--1||s__Pseudomonas_E veronii--1||s__Pseudomonas_E versuta--1||s__Pseudomonas_E viciae--1||s__Pseudomonas_E viridiflava--1||s__Pseudomonas_E viridiflava_B--1||s__Pseudomonas_E viridiflava_C--1||s__Pseudomonas_E vranovensis--1||s__Pseudomonas_E wadenswilerensis--1||s__Pseudomonas_E weihenstephanensis--1||s__Pseudomonas_E yamanorum--1||s__Pseudomonas_E yamanorum_A--1||s__Pseudomonas_E yamanorum_B--1||s__Pseudomonas_F alcaligenes_A--1||s__Pseudomonas_F furukawaii--1||s__Pseudomonas_F lalkuanensis--1||s__Pseudomonas_F resinovorans_A--1||s__Pseudomonas_F resinovorans_C--1||s__Pseudomonas_F sp000949385--1||s__Pseudomonas_F sp001708505--1||s__Pseudomonas_F sp003234055--1||s__Pseudomonas_F sp003626975--1||s__Pseudomonas_F sp014700075--1||s__Pseudomonas_F sp018704125--1||s__Pseudomonas_O sp002418465--1||s__Pseudomonas_Q kirkiae--1||s__Pseudomonas_Q sp013395055--1||s__R-RK-3 sp002198715--1||s__Rhizobacter sp001425785--1||s__Rhizorhabdus sp900101455--1||s__Roseomonas oryzae--1||s__Roseomonas rosea--1||s__Roseomonas sp017813365--1||s__SXTU01 sp005791875--2||s__SXTU01 sp009773355--2||s__SXTU01 sp009922615--2||s__SXTU01 sp009924135--2||s__SXTU01 sp016235545--2||s__SXTU01 sp903863315--1||s__Sphingomonas_N oligoaromativorans--1||s__Sphingomonas_N sp000383095--1||s__Variovorax paradoxus_I--1||s__Variovorax sp001424835--1||s__Variovorax sp900099805--1:heptad_counter=MCP-24H--3||MCP-40H--934||MCP-44H--9:lbd_counter=4HB_MCP_1--4||UNKNOWN--1:lca_tree=c__Gammaproteobacteria:length_avg=127.97727272727273:length_max=171.0:length_min=64.0:length_std=24.059552675558056:length_sum=16893.0:mismatch_avg=6.924242424242424:mismatch_max=46.0:mismatch_min=0.0:mismatch_std=9.154835382030612:mismatch_sum=914.0:name=N143709:qcovhsp_avg=99.14545454545456:qcovhsp_max=100.0:qcovhsp_min=95.1:qcovhsp_std=1.1930052907981221:qcovhsp_sum=13087.2:qend_avg=128.75:qend_max=176.0:qend_min=64.0:qend_std=24.6286542605767:qend_sum=16995.0:qstart_avg=1.8636363636363635:qstart_max=9.0:qstart_min=1.0:qstart_std=1.5666989036012806:qstart_sum=246.0:ref_name_counter=GB_GCA_001898115.1_protein.faa_MKSQ01000008.1_132@PF00015_full_PFAM.345.523--2||GB_GCA_002381565.1_protein.faa_DFWZ01000028.1_16@PF00015_full_PFAM.340.543--2||GB_GCA_002418465.1_protein.faa_DIEE01000047.1_6@PF00015_full_PFAM.366.538--1||GB_GCA_002434265.1_protein.faa_DJJS01000001.1_258@PF00015_full_PFAM.339.518--3||GB_GCA_002796985.1_protein.faa_PEKX01000002.1_179@PF00015_full_PFAM.349.514--2||GB_GCA_016182785.1_protein.faa_JACPFU010000010.1_16@PF00015_full_PFAM.497.683--1||GB_GCA_018375725.1_protein.faa_JAHACR010000419.1_1@PF00015_full_PFAM.75.262--2||GB_GCA_900596015.1_protein.faa_UVIF01000010.1_85@PF00015_full_PFAM.346.516--2||RS_GCF_000425745.1_protein.faa_NZ_AUEA01000009.1_129@PF00015_full_PFAM.345.518--3||RS_GCF_000444135.1_protein.faa_NZ_ATDK01000052.1_12@PF00015_full_PFAM.339.517--2||RS_GCF_000503055.1_protein.faa_NZ_AYVY01000050.1_11@PF00015_full_PFAM.344.523--1||RS_GCF_000527175.1_protein.faa_NZ_AZUR01000001.1_2968@PF00015_full_PFAM.340.521--1||RS_GCF_000690905.1_protein.faa_NZ_JMCL01000059.1_197@PF00015_full_PFAM.346.518--2||RS_GCF_000735605.1_protein.faa_NZ_JPKG01000059.1_11@PF00015_full_PFAM.348.521--3||RS_GCF_000737245.1_protein.faa_NZ_JPQU01000067.1_128@PF00015_full_PFAM.346.518--1||RS_GCF_000759535.1_protein.faa_NZ_CP009455.1_204@PF00015_full_PFAM.346.518--4||RS_GCF_000949385.2_protein.faa_NZ_JYKO02000001.1_4216@PF00015_full_PFAM.350.523--1||RS_GCF_001238485.1_protein.faa_NZ_LFQK01000065.1_7@PF00015_full_PFAM.350.518--1||RS_GCF_001544555.2_protein.faa_NZ_FCOK02000007.1_54@PF00015_full_PFAM.349.526--1||RS_GCF_001557535.2_protein.faa_NZ_CP014306.1_2801@PF00015_full_PFAM.349.526--2||RS_GCF_001642705.1_protein.faa_NZ_LWBV01000001.1_627@PF00015_full_PFAM.342.518--1||RS_GCF_001922345.1_protein.faa_NZ_CP018811.1_1317@PF00015_full_PFAM.354.540--3||RS_GCF_001941965.1_protein.faa_NZ_MKZO01000067.1_268@PF00015_full_PFAM.345.518--20||RS_GCF_002113595.1_protein.faa_NZ_NEIU01000003.1_396@PF00015_full_PFAM.350.518--1||RS_GCF_002198715.1_protein.faa_NZ_MWLK01000026.1_108@PF00015_full_PFAM.340.521--1||RS_GCF_002277815.1_protein.faa_NZ_NKJI01000008.1_49@PF00015_full_PFAM.350.520--1||RS_GCF_002843585.1_protein.faa_NZ_CP025262.1_1006@PF00015_full_PFAM.345.517--1||RS_GCF_003352185.1_protein.faa_NZ_CP029608.1_1100@PF00015_full_PFAM.350.518--9||RS_GCF_003732265.1_protein.faa_NZ_MOBK01000169.1_1@PF00015_full_PFAM.1.90--2||RS_GCF_008253865.1_protein.faa_NZ_CP042331.1_2866@PF00015_full_PFAM.346.522--2||RS_GCF_009932335.1_protein.faa_NZ_BLJF01000001.1_358@PF00015_full_PFAM.345.518--1||RS_GCF_012910955.1_protein.faa_NZ_WTVQ01000044.1_28@PF00015_full_PFAM.305.475--1||RS_GCF_013149295.1_protein.faa_NZ_JABGCB010000006.1_35@PF00015_full_PFAM.328.504--1||RS_GCF_013374995.1_protein.faa_NZ_CP056030.1_1191@PF00015_full_PFAM.345.515--2||RS_GCF_013523165.1_protein.faa_NZ_JAAMQI010000012.1_2@PF00015_full_PFAM.341.526--1||RS_GCF_016648105.1_protein.faa_NZ_JACVVE010000008.1_52@PF00015_full_PFAM.346.518--5||RS_GCF_016651105.1_protein.faa_NZ_JAEKEL010000001.1_2054@PF00015_full_PFAM.351.518--11||RS_GCF_017104715.1_protein.faa_NZ_JAAGPI010000014.1_11@PF00015_full_PFAM.361.539--1||RS_GCF_018449475.1_protein.faa_NZ_JAHCQH010000015.1_937@PF00015_full_PFAM.340.512--1||RS_GCF_018614875.1_protein.faa_NZ_JAGGNW010000010.1_297@PF00015_full_PFAM.344.514--7||RS_GCF_900099805.1_protein.faa_NZ_FNDR01000012.1_92@PF00015_full_PFAM.344.514--8||RS_GCF_900102525.1_protein.faa_NZ_FNBZ01000002.1_279@PF00015_full_PFAM.348.524--1||RS_GCF_900103875.1_protein.faa_NZ_LT629705.1_5791@PF00015_full_PFAM.350.516--3||RS_GCF_900105475.1_protein.faa_NZ_LT629777.1_272@PF00015_full_PFAM.350.517--2||RS_GCF_900105555.1_protein.faa_NZ_FNTZ01000001.1_3245@PF00015_full_PFAM.346.517--1||RS_GCF_900112375.1_protein.faa_NZ_FOLS01000056.1_6@PF00015_full_PFAM.345.509--3||RS_GCF_900113905.1_protein.faa_NZ_FORC01000002.1_246@PF00015_full_PFAM.349.523--3||RS_GCF_904063065.1_protein.faa_NZ_CAJFCL010000001.1_422@PF00015_full_PFAM.346.518--2:scovhsp_avg=74.64545454545456:scovhsp_max=96.3:scovhsp_min=51.8:scovhsp_std=13.263923196793518:scovhsp_sum=9853.2:send_avg=147.3409090909091:send_max=170.0:send_min=75.0:send_std=19.31294291538038:send_sum=19449.0:sstart_avg=20.446969696969695:sstart_max=64.0:sstart_min=1.0:sstart_std=20.601383779929193:sstart_sum=2699.0])0.743:0.00498963[&&NHX:Sample_counter=rhizpot1--66||rhizpot2--11||rhizpot3--46||rhiztom1--43||rhiztom2--17||rhiztom3--86:Type_counter=GTDB--690||capture--269:besthit_avg=94.28602941176472:besthit_max=100.0:besthit_min=60.7:besthit_std=7.179530293045512:besthit_sum=12822.900000000001:bitscore_avg=218.4264705882353:bitscore_max=293.0:bitscore_min=112.0:bitscore_std=42.13604638820256:bitscore_sum=29706.0:capture_class_counter=c__Alphaproteobacteria--36||c__Anaerolineae--1||c__Bacilli--1||c__Clostridia--4||c__Desulfovibrionia--10||c__Desulfuromonadia--2||c__Dormibacteria--1||c__Gammaproteobacteria--193||c__Gemmatimonadetes--1||c__Holophagae--3||c__Myxococcia--1||c__Nitrospiria--3||c__Ozemobacteria--1||c__PGYV01--1||c__Planctomycetia--3||c__Spirochaetia--3||c__Syntrophia--1||c__Thermoanaerobaculia--2||c__UBA12135--1||c__UBA6191--1:capture_domain_counter=d__Bacteria--269:capture_family_counter=f__Acetobacteraceae--4||f__Acutalibacteraceae--2||f__Alkalispirochaetaceae--1||f__Alteromonadaceae--1||f__Ancalomicrobiaceae--1||f__Beijerinckiaceae--12||f__Burkholderiaceae--24||f__CAIRSR01--2||f__Casimicrobiaceae--1||f__Chitinibacteraceae--1||f__Chromatiaceae--1||f__Chromobacteriaceae--2||f__Desulfovibrionaceae--10||f__Dormibacteraceae--1||f__Enterobacteriaceae--2||f__Gp7-AA8--1||f__Halieaceae--4||f__Halomonadaceae--1||f__Holophagaceae--3||f__J111--1||f__JABEVK01--1||f__JACPRK01--1||f__JAFLEE01--1||f__Lachnospiraceae--2||f__Lacipirellulaceae--1||f__Longimicrobiaceae--1||f__Methylomonadaceae--1||f__Myxococcaceae--1||f__Nitrospiraceae--2||f__Ozemobacteraceae--1||f__PGYV01--1||f__Paenibacillaceae--1||f__Pirellulaceae--2||f__Pseudomonadaceae--145||f__Rhizobiaceae--7||f__Rhodobacteraceae--1||f__Rhodocyclaceae--2||f__SCUR01--1||f__SKKC01--1||f__SZUA-401--1||f__Sedimenticolaceae--1||f__Sphingomonadaceae--6||f__Stappiaceae--2||f__Thalassospiraceae--1||f__UBA2210--1||f__UBA2294--1||f__UBA5704--1||f__Xanthobacteraceae--2||f__Xanthomonadaceae--5:capture_genus_counter=g__Achromobacter_A--1||g__Alkalispirochaeta--1||g__Aquabacterium--2||g__Aureimonas--4||g__Azonexus--1||g__Bosea--7||g__Bythopirellula--1||g__CAIRSR01--2||g__CAIWHR01--1||g__Caccousia--2||g__Candidimonas--1||g__Chromobacterium--1||g__Cohnella--1||g__Corallococcus--1||g__Cupidesulfovibrio--2||g__Cupriavidus--1||g__Formivibrio--1||g__Gemmobacter_B--1||g__Geothrix--3||g__Halioglobus--3||g__Halomonas--1||g__Imhoffiella--1||g__JABEVK01--1||g__JACOUN01--1||g__JACPDH01--1||g__JACPRK01--1||g__JAFAYN01--1||g__JAFGNV01--1||g__JAFLEE01--1||g__JAGPDF01--1||g__Janthinobacterium--3||g__Lacisediminimonas--1||g__Limnohabitans_A--7||g__MLS-D--1||g__Manganitrophus--1||g__Megalodesulfovibrio--4||g__Methylobacterium--2||g__Methylotuvimicrobium--1||g__Microvirga--2||g__Nitratidesulfovibrio--1||g__Noviherbaspirillum--1||g__Novosphingobium--2||g__Ozemobacter--1||g__PGYV01--1||g__Palsa-1315--2||g__Palsa-872--1||g__Paludibacterium--1||g__Pannonibacter--2||g__Paraburkholderia--1||g__Parahaliea--1||g__Pararheinheimera--1||g__Pararhizobium--1||g__Pectobacterium--2||g__Prosthecomicrobium_A--1||g__Pseudomonas--8||g__Pseudomonas_E--136||g__Pseudomonas_O--1||g__Pseudoxanthomonas--2||g__QGON01--1||g__Rhizobium--1||g__Rhodoblastus--1||g__Rhodoferax--2||g__Rhodopseudomonas--2||g__Rhodovastum--4||g__Rubrivivax--1||g__SLAN01--1||g__SZUA-401--1||g__Serpentinomonas--1||g__Sinorhizobium--1||g__Solidesulfovibrio--3||g__Sphingomonas--3||g__Sphingorhabdus_B--1||g__Stenotrophomonas--2||g__Thalassospira--1||g__UBA11682--2||g__UBA2294--1||g__UBA2868--1||g__Variovorax--2||g__XBB2008--1||g__Xanthomonas--1:capture_order_counter=o__4572-78--1||o__Acetobacterales--4||o__Burkholderiales--30||o__CAIRSR01--2||o__COTS27--1||o__Chromatiales--2||o__DSM-27196--2||o__Desulfovibrionales--10||o__Desulfuromonadales--2||o__Dormibacterales--1||o__Enterobacterales--3||o__Gp7-AA8--1||o__Holophagales--3||o__JABEVK01--1||o__JACPRK01--1||o__Lachnospirales--2||o__Longimicrobiales--1||o__Methylococcales--1||o__Myxococcales--1||o__Nitrospirales--2||o__Oscillospirales--2||o__Ozemobacterales--1||o__PGYV01--1||o__Paenibacillales--1||o__Pirellulales--3||o__Pseudomonadales--150||o__Rhizobiales--24||o__Rhodobacterales--1||o__Rhodospirillales--1||o__SBBL01--1||o__Sphingomonadales--6||o__Syntrophales--1||o__UBA5704--1||o__Xanthomonadales--5:capture_phylum_counter=p__Acidobacteriota--5||p__Chloroflexota--1||p__Desulfobacterota--3||p__Desulfobacterota_I--10||p__Dormibacterota--1||p__Firmicutes--1||p__Firmicutes_A--4||p__Gemmatimonadota--1||p__Goldbacteria--1||p__Myxococcota--1||p__Nitrospirota--3||p__Planctomycetota--3||p__Proteobacteria--229||p__Riflebacteria--1||p__Spirochaetota--4||p__UBP17--1:capture_species_counter=s__Achromobacter_A aestuarii--1||s__Alkalispirochaeta sp007130865--1||s__Aquabacterium sp000768065--1||s__Aquabacterium sp903871865--1||s__Aureimonas sp001442755--4||s__Azonexus sp008933675--1||s__Bosea sp001713455--1||s__Bosea sp001898115--3||s__Bosea sp004144595--1||s__Bosea sp011764485--2||s__Bythopirellula sp013152515--1||s__CAIRSR01 sp903824965--2||s__CAIWHR01 sp903912485--1||s__Caccousia avicola--2||s__Candidimonas humi--1||s__Chromobacterium paludis--1||s__Cohnella thermotolerans--1||s__Corallococcus macrosporus_A--1||s__Cupidesulfovibrio vulgaris_A--2||s__Cupriavidus sp018729255--1||s__Formivibrio citricus--1||s__Gemmobacter_B sp002855575--1||s__Geothrix sp003538615--1||s__Geothrix sp903840385--1||s__Geothrix sp903913215--1||s__Halioglobus lutimaris--1||s__Halioglobus sp004745945--1||s__Halioglobus sp009937575--1||s__Halomonas sp010994375--1||s__Imhoffiella purpurea--1||s__JABEVK01 sp013044245--1||s__JACOUN01 sp016177805--1||s__JACPDH01 sp016184115--1||s__JACPRK01 sp016213845--1||s__JAFAYN01 sp019240375--1||s__JAFGNV01 sp016926805--1||s__JAFLEE01 sp017302015--1||s__JAGPDF01 sp018057705--1||s__Janthinobacterium sp900112025--3||s__Lacisediminimonas sp016467405--1||s__Limnohabitans_A sp001517545--6||s__Limnohabitans_A sp014837235--1||s__MLS-D sp018433345--1||s__Manganitrophus noduliformans--1||s__Megalodesulfovibrio gigas--4||s__Methylobacterium pseudosasicola--2||s__Methylotuvimicrobium kenyense--1||s__Microvirga sp000739015--2||s__Nitratidesulfovibrio vulgaris--1||s__Noviherbaspirillum sp007874125--1||s__Novosphingobium sediminicola--1||s__Novosphingobium sp001295795--1||s__Ozemobacter sp012517355--1||s__PGYV01 sp002839855--1||s__Palsa-1315 sp013388555--2||s__Palsa-872 sp005880945--1||s__Paludibacterium sp019232825--1||s__Pannonibacter sp009915765--2||s__Paraburkholderia sprentiae--1||s__Parahaliea aestuarii--1||s__Pararheinheimera sp003990335--1||s__Pararhizobium arenae--1||s__Pectobacterium aquaticum--2||s__Prosthecomicrobium_A hirschii--1||s__Pseudomonas citronellolis--2||s__Pseudomonas delhiensis--4||s__Pseudomonas knackmussii--1||s__Pseudomonas sp017491605--1||s__Pseudomonas_E asiatica--18||s__Pseudomonas_E atacamensis--5||s__Pseudomonas_E baltica--2||s__Pseudomonas_E benzenivorans--1||s__Pseudomonas_E cremoricolorata_A--1||s__Pseudomonas_E eucalypticola--1||s__Pseudomonas_E frederiksbergensis_A--2||s__Pseudomonas_E glycinae--3||s__Pseudomonas_E guariconensis--5||s__Pseudomonas_E hunanensis--13||s__Pseudomonas_E khazarica--1||s__Pseudomonas_E kilonensis--2||s__Pseudomonas_E koreensis_B--1||s__Pseudomonas_E koreensis_C--7||s__Pseudomonas_E lactis--3||s__Pseudomonas_E moraviensis_A--4||s__Pseudomonas_E mucidolens--1||s__Pseudomonas_E paracarnis--2||s__Pseudomonas_E putida--11||s__Pseudomonas_E putida_E--1||s__Pseudomonas_E putida_K--8||s__Pseudomonas_E putida_T--2||s__Pseudomonas_E qingdaonensis--1||s__Pseudomonas_E soli--7||s__Pseudomonas_E sp000282495--1||s__Pseudomonas_E sp000282515--4||s__Pseudomonas_E sp002483005--1||s__Pseudomonas_E sp002843585--11||s__Pseudomonas_E sp003013355--1||s__Pseudomonas_E sp003033885--6||s__Pseudomonas_E sp004214895--1||s__Pseudomonas_E sp009834515--1||s__Pseudomonas_E sp014268745--5||s__Pseudomonas_E sp019168305--1||s__Pseudomonas_E syringae_E--2||s__Pseudomonas_O sp002418465--1||s__Pseudoxanthomonas daejeonensis--2||s__QGON01 sp016756835--1||s__Rhizobium sp017305935--1||s__Rhodoblastus acidophilus--1||s__Rhodoferax sp903897925--2||s__Rhodopseudomonas palustris_C--2||s__Rhodovastum atsumiense--4||s__Rubrivivax sp018971105--1||s__SLAN01 sp007135605--1||s__SZUA-401 sp003246035--1||s__Serpentinomonas raichei--1||s__Sinorhizobium saheli--1||s__Solidesulfovibrio magneticus_A--3||s__Sphingomonas phyllosphaerae_B--2||s__Sphingomonas sp002083435--1||s__Sphingorhabdus_B contaminans--1||s__Stenotrophomonas maltophilia_AW--1||s__Stenotrophomonas sp003086775--1||s__Thalassospira australica--1||s__UBA11682 sp003455945--2||s__UBA2294 sp002345625--1||s__UBA2868 sp017612555--1||s__Variovorax paradoxus_I--1||s__Variovorax sp900099805--1||s__XBB2008 sp017450485--1||s__Xanthomonas hortorum_A--1:evalue_avg=3.728708411766236e-36:evalue_max=5.06e-34:evalue_min=1.05e-102:evalue_std=4.338851968665887e-35:evalue_sum=5.0710434400020805e-34:gapopen_avg=0.16911764705882354:gapopen_max=3.0:gapopen_min=0.0:gapopen_std=0.49523876858389904:gapopen_sum=23.0:gtdb_class_counter=c__Acidobacteriae--2||c__Alphaproteobacteria--51||c__Gammaproteobacteria--624||c__Verrucomicrobiae--13:gtdb_domain_counter=d__Bacteria--690:gtdb_family_counter=f__Acetobacteraceae--4||f__Acidobacteriaceae--2||f__Ahniellaceae--1||f__Alteromonadaceae--2||f__Beijerinckiaceae--12||f__Burkholderiaceae--9||f__Caulobacteraceae--1||f__Chromobacteriaceae--1||f__GCA-2715965--1||f__Gallionellaceae--1||f__Kaistiaceae--3||f__Labraceae--3||f__Methylococcaceae--1||f__Methylopilaceae--3||f__Moraxellaceae--2||f__Nevskiaceae--2||f__Nitrincolaceae--1||f__Oleiphilaceae--1||f__Pseudomonadaceae--599||f__Rhizobiaceae--9||f__Rhodanobacteraceae--1||f__Rhodocyclaceae--2||f__Rhodomicrobiaceae--1||f__SG8-39--1||f__SXTU01--11||f__Sphingomonadaceae--8||f__UBA1321--1||f__Xanthobacteraceae--7:gtdb_genus_counter=g__2-12-FULL-64-23--1||g__Acidovorax--2||g__Agitococcus--1||g__Ancylobacter_B--3||g__Ancylobacter_C--1||g__Angulomicrobium--2||g__Aromatoleum--2||g__BOG-930--1||g__Bosea--11||g__Caulobacter--1||g__Comamonas--1||g__Dyella_B--1||g__Fluviicoccus--1||g__GCA-2715965--1||g__Gallionella--1||g__JABDGH01--1||g__JADKHK01--1||g__JAFAME01--1||g__Kaistia--3||g__Labrys--3||g__Mesorhizobium--9||g__Methylopila--3||g__Methyloumidiphilus--1||g__Nevskia--2||g__Novosphingobium--5||g__OAE585--1||g__ORNL1--1||g__Pararheinheimera--2||g__Pelomonas--1||g__Pokkaliibacter--1||g__Pseudogulbenkiania--1||g__Pseudomonas--21||g__Pseudomonas_E--564||g__Pseudomonas_F--11||g__Pseudomonas_O--1||g__Pseudomonas_Q--2||g__R-RK-3--1||g__Rhizobacter--1||g__Rhizorhabdus--1||g__Roseomonas--3||g__SXTU01--11||g__Sphingomonas_N--2||g__Terriglobus_A--2||g__UBA2679--1||g__Variovorax--3:gtdb_order_counter=o__Acetobacterales--4||o__Acidobacteriales--2||o__Burkholderiales--14||o__Caulobacterales--1||o__Enterobacterales--2||o__Methylacidiphilales--1||o__Methylococcales--1||o__Nevskiales--2||o__Pedosphaerales--12||o__Pseudomonadales--603||o__Rhizobiales--38||o__Sphingomonadales--8||o__Xanthomonadales--2:gtdb_phylum_counter=p__Acidobacteriota--2||p__Proteobacteria--675||p__Verrucomicrobiota--13:gtdb_species_counter=s__2-12-FULL-64-23 sp014860395--1||s__Acidovorax soli_A--1||s__Acidovorax sp003852545--1||s__Agitococcus lubricus--1||s__Ancylobacter_B defluvii--1||s__Ancylobacter_B oerskovii--1||s__Ancylobacter_B sonchi--1||s__Ancylobacter_C lacus--1||s__Angulomicrobium novellum_A--1||s__Angulomicrobium sp018449475--1||s__Aromatoleum diolicum--1||s__Aromatoleum sp000349945--1||s__BOG-930 sp903839965--1||s__Bosea robiniae--1||s__Bosea sp000735605--1||s__Bosea sp001748145--1||s__Bosea sp001898115--1||s__Bosea sp002220095--1||s__Bosea sp004144595--1||s__Bosea sp008253865--1||s__Bosea sp011764485--1||s__Bosea sp016428755--1||s__Bosea sp017308015--1||s__Bosea sp900470095--1||s__Caulobacter henricii_D--1||s__Comamonas koreensis--1||s__Dyella_B choica--1||s__Fluviicoccus keumensis--1||s__GCA-2715965 sp016779125--1||s__Gallionella sp002381565--1||s__JABDGH01 sp013285645--1||s__JADKHK01 sp016182785--1||s__JAFAME01 sp019233695--1||s__Kaistia granuli--1||s__Kaistia soli--1||s__Kaistia sp016629525--1||s__Labrys okinawensis--1||s__Labrys sp001676615--1||s__Labrys sp008330945--1||s__Mesorhizobium ciceri--1||s__Mesorhizobium japonicum--1||s__Mesorhizobium sp000502715--1||s__Mesorhizobium sp000502835--1||s__Mesorhizobium sp000502875--1||s__Mesorhizobium sp000503055--1||s__Mesorhizobium sp002294725--1||s__Mesorhizobium sp003997935--1||s__Mesorhizobium sp006442685--1||s__Methylopila capsulata--1||s__Methylopila sp000526315--1||s__Methylopila sp002897035--1||s__Methyloumidiphilus sp903930145--1||s__Nevskia soli--1||s__Nevskia sp016779605--1||s__Novosphingobium sediminicola--1||s__Novosphingobium sp001898925--1||s__Novosphingobium sp003208375--1||s__Novosphingobium sp013149295--1||s__Novosphingobium sp017163935--1||s__OAE585 sp016467315--1||s__ORNL1 sp012971745--1||s__Pararheinheimera riviphila--1||s__Pararheinheimera sp003990335--1||s__Pelomonas sp001425055--1||s__Pokkaliibacter plantistimulans--1||s__Pseudogulbenkiania sp000527175--1||s__Pseudomonas aeruginosa--1||s__Pseudomonas aeruginosa_A--1||s__Pseudomonas citronellolis--1||s__Pseudomonas delhiensis--1||s__Pseudomonas jinjuensis--1||s__Pseudomonas knackmussii--1||s__Pseudomonas nicosulfuronedens--1||s__Pseudomonas nitritireducens_A--1||s__Pseudomonas nitroreducens--1||s__Pseudomonas nitroreducens_A--1||s__Pseudomonas nitroreducens_B--1||s__Pseudomonas panipatensis--1||s__Pseudomonas sp000349845--1||s__Pseudomonas sp000955805--1||s__Pseudomonas sp002079985--1||s__Pseudomonas sp002796985--1||s__Pseudomonas sp009189165--1||s__Pseudomonas sp014852585--1||s__Pseudomonas sp016919445--1||s__Pseudomonas sp017491605--1||s__Pseudomonas sp017589465--1||s__Pseudomonas_E abietaniphila--1||s__Pseudomonas_E alcaliphila--1||s__Pseudomonas_E alkylphenolica--1||s__Pseudomonas_E alkylphenolica_A--1||s__Pseudomonas_E alkylphenolica_B--1||s__Pseudomonas_E allokribbensis--1||s__Pseudomonas_E amygdali--1||s__Pseudomonas_E anatoliensis--1||s__Pseudomonas_E antarctica--1||s__Pseudomonas_E antarctica_A--1||s__Pseudomonas_E argentinensis--1||s__Pseudomonas_E argentinensis_B--1||s__Pseudomonas_E arsenicoxydans--1||s__Pseudomonas_E arsenicoxydans_A--1||s__Pseudomonas_E asiatica--1||s__Pseudomonas_E asplenii--1||s__Pseudomonas_E asplenii_A--1||s__Pseudomonas_E asturiensis--1||s__Pseudomonas_E atacamensis--1||s__Pseudomonas_E avellanae--1||s__Pseudomonas_E azotoformans--1||s__Pseudomonas_E azotoformans_A--1||s__Pseudomonas_E azotoformans_B--1||s__Pseudomonas_E baetica--1||s__Pseudomonas_E baltica--1||s__Pseudomonas_E batumici--1||s__Pseudomonas_E benzenivorans--1||s__Pseudomonas_E bijieensis--1||s__Pseudomonas_E bohemica--1||s__Pseudomonas_E brassicacearum--1||s__Pseudomonas_E brassicacearum_A--1||s__Pseudomonas_E brassicacearum_D--2||s__Pseudomonas_E brassicacearum_E--1||s__Pseudomonas_E brassicae--1||s__Pseudomonas_E brenneri--1||s__Pseudomonas_E bubulae--1||s__Pseudomonas_E canadensis--1||s__Pseudomonas_E cannabina--1||s__Pseudomonas_E capeferrum--1||s__Pseudomonas_E capeferrum_A--1||s__Pseudomonas_E capsici--1||s__Pseudomonas_E caricapapayae--1||s__Pseudomonas_E caspiana--1||s__Pseudomonas_E cedrina--1||s__Pseudomonas_E cerasi--1||s__Pseudomonas_E chengduensis_A--1||s__Pseudomonas_E chlororaphis--1||s__Pseudomonas_E chlororaphis_D--1||s__Pseudomonas_E chlororaphis_E--1||s__Pseudomonas_E chlororaphis_F--1||s__Pseudomonas_E chlororaphis_G--1||s__Pseudomonas_E cichorii--1||s__Pseudomonas_E cichorii_B--1||s__Pseudomonas_E cichorii_C--1||s__Pseudomonas_E cichorii_D--1||s__Pseudomonas_E coleopterorum--1||s__Pseudomonas_E composti--1||s__Pseudomonas_E congelans--1||s__Pseudomonas_E corrugata--1||s__Pseudomonas_E costantinii--1||s__Pseudomonas_E cremoricolorata--1||s__Pseudomonas_E cremoricolorata_A--1||s__Pseudomonas_E cremoris--2||s__Pseudomonas_E crudilactis--1||s__Pseudomonas_E cyclaminis--1||s__Pseudomonas_E deceptionensis--1||s__Pseudomonas_E donghuensis--1||s__Pseudomonas_E edaphica--1||s__Pseudomonas_E endophytica--1||s__Pseudomonas_E entomophila--1||s__Pseudomonas_E entomophila_A--1||s__Pseudomonas_E entomophila_B--1||s__Pseudomonas_E entomophila_C--1||s__Pseudomonas_E eucalypticola--1||s__Pseudomonas_E extremaustralis--1||s__Pseudomonas_E extremorientalis--1||s__Pseudomonas_E fildesensis--1||s__Pseudomonas_E flavescens--1||s__Pseudomonas_E floridensis--1||s__Pseudomonas_E fluorescens--1||s__Pseudomonas_E fluorescens_A--1||s__Pseudomonas_E fluorescens_AA--1||s__Pseudomonas_E fluorescens_AJ--1||s__Pseudomonas_E fluorescens_AM--1||s__Pseudomonas_E fluorescens_AN--1||s__Pseudomonas_E fluorescens_AO--1||s__Pseudomonas_E fluorescens_AP--1||s__Pseudomonas_E fluorescens_AQ--1||s__Pseudomonas_E fluorescens_B--1||s__Pseudomonas_E fluorescens_BA--1||s__Pseudomonas_E fluorescens_BB--1||s__Pseudomonas_E fluorescens_BC--1||s__Pseudomonas_E fluorescens_BD--1||s__Pseudomonas_E fluorescens_BE--1||s__Pseudomonas_E fluorescens_BF--1||s__Pseudomonas_E fluorescens_BG--1||s__Pseudomonas_E fluorescens_BH--1||s__Pseudomonas_E fluorescens_BI--1||s__Pseudomonas_E fluorescens_BJ--1||s__Pseudomonas_E fluorescens_BK--1||s__Pseudomonas_E fluorescens_BM--1||s__Pseudomonas_E fluorescens_BN--1||s__Pseudomonas_E fluorescens_BO--1||s__Pseudomonas_E fluorescens_BP--1||s__Pseudomonas_E fluorescens_BR--1||s__Pseudomonas_E fluorescens_BS--1||s__Pseudomonas_E fluorescens_BT--1||s__Pseudomonas_E fluorescens_BU--1||s__Pseudomonas_E fluorescens_BV--1||s__Pseudomonas_E fluorescens_BW--1||s__Pseudomonas_E fluorescens_BX--1||s__Pseudomonas_E fluorescens_BY--1||s__Pseudomonas_E fluorescens_C--1||s__Pseudomonas_E fluorescens_E--1||s__Pseudomonas_E fluorescens_G--1||s__Pseudomonas_E fluorescens_H--1||s__Pseudomonas_E fluorescens_K--1||s__Pseudomonas_E fluorescens_M--1||s__Pseudomonas_E fluorescens_O--1||s__Pseudomonas_E fluorescens_Q--1||s__Pseudomonas_E fluorescens_S--1||s__Pseudomonas_E fluorescens_T--1||s__Pseudomonas_E fluorescens_W--1||s__Pseudomonas_E fluorescens_X--1||s__Pseudomonas_E foliumensis--1||s__Pseudomonas_E fragi--1||s__Pseudomonas_E fragi_D--1||s__Pseudomonas_E frederiksbergensis--1||s__Pseudomonas_E frederiksbergensis_A--1||s__Pseudomonas_E frederiksbergensis_B--1||s__Pseudomonas_E frederiksbergensis_D--1||s__Pseudomonas_E frederiksbergensis_F--1||s__Pseudomonas_E frederiksbergensis_G--1||s__Pseudomonas_E frederiksbergensis_H--1||s__Pseudomonas_E frederiksbergensis_I--1||s__Pseudomonas_E fulva--1||s__Pseudomonas_E fulva_A--1||s__Pseudomonas_E fulva_B--1||s__Pseudomonas_E fulva_C--1||s__Pseudomonas_E fuscovaginae_A--1||s__Pseudomonas_E fuscovaginae_B--1||s__Pseudomonas_E gessardii--1||s__Pseudomonas_E gingeri_A--1||s__Pseudomonas_E gingeri_B--1||s__Pseudomonas_E gingeri_C--1||s__Pseudomonas_E gingeri_D--1||s__Pseudomonas_E glycinae--1||s__Pseudomonas_E gozinkensis--1||s__Pseudomonas_E graminis--1||s__Pseudomonas_E graminis_B--1||s__Pseudomonas_E graminis_C--1||s__Pseudomonas_E graminis_D--1||s__Pseudomonas_E granadensis--1||s__Pseudomonas_E gregormendelii--1||s__Pseudomonas_E grimontii--1||s__Pseudomonas_E guariconensis--1||s__Pseudomonas_E guariconensis_A--1||s__Pseudomonas_E guguanensis--1||s__Pseudomonas_E guineae--1||s__Pseudomonas_E haemolytica--1||s__Pseudomonas_E helleri--1||s__Pseudomonas_E helleri_A--1||s__Pseudomonas_E helmanticensis--1||s__Pseudomonas_E huaxiensis--1||s__Pseudomonas_E hunanensis--1||s__Pseudomonas_E inefficax--1||s__Pseudomonas_E japonica--1||s__Pseudomonas_E japonica_A--1||s__Pseudomonas_E jessenii--1||s__Pseudomonas_E juntendi--1||s__Pseudomonas_E kairouanensis--1||s__Pseudomonas_E khazarica--1||s__Pseudomonas_E kielensis--1||s__Pseudomonas_E kilonensis--1||s__Pseudomonas_E kilonensis_B--1||s__Pseudomonas_E kitaguniensis--1||s__Pseudomonas_E koreensis--1||s__Pseudomonas_E koreensis_A--1||s__Pseudomonas_E koreensis_B--1||s__Pseudomonas_E koreensis_C--1||s__Pseudomonas_E koreensis_E--1||s__Pseudomonas_E kribbensis--1||s__Pseudomonas_E lactis--1||s__Pseudomonas_E laurentiana--1||s__Pseudomonas_E laurylsulfatiphila--1||s__Pseudomonas_E laurylsulfativorans--1||s__Pseudomonas_E leptonychotis--1||s__Pseudomonas_E libanensis--1||s__Pseudomonas_E lini--1||s__Pseudomonas_E lundensis--1||s__Pseudomonas_E lundensis_A--1||s__Pseudomonas_E lurida--1||s__Pseudomonas_E lutea--1||s__Pseudomonas_E mandelii--1||s__Pseudomonas_E mandelii_B--1||s__Pseudomonas_E mandelii_C--1||s__Pseudomonas_E mandelii_D--1||s__Pseudomonas_E marginalis--1||s__Pseudomonas_E marginalis_B--1||s__Pseudomonas_E marincola--1||s__Pseudomonas_E massiliensis--1||s__Pseudomonas_E mediterranea--1||s__Pseudomonas_E mendocina--1||s__Pseudomonas_E mendocina_C--1||s__Pseudomonas_E mendocina_D--1||s__Pseudomonas_E migulae--1||s__Pseudomonas_E mohnii--1||s__Pseudomonas_E monteilii--1||s__Pseudomonas_E monteilii_A--1||s__Pseudomonas_E monteilii_C--1||s__Pseudomonas_E moorei--1||s__Pseudomonas_E moraviensis_A--1||s__Pseudomonas_E mosselii--1||s__Pseudomonas_E mosselii_B--1||s__Pseudomonas_E mosselii_C--1||s__Pseudomonas_E mucidolens--1||s__Pseudomonas_E mucoides--1||s__Pseudomonas_E nabeulensis--1||s__Pseudomonas_E neoaurantiaca--1||s__Pseudomonas_E neuropathica--1||s__Pseudomonas_E oleovorans_B--1||s__Pseudomonas_E orientalis--1||s__Pseudomonas_E orientalis_A--1||s__Pseudomonas_E orientalis_B--1||s__Pseudomonas_E ovata--1||s__Pseudomonas_E palleroniana--1||s__Pseudomonas_E paracarnis--1||s__Pseudomonas_E parafulva--1||s__Pseudomonas_E parafulva_A--1||s__Pseudomonas_E parafulva_B--1||s__Pseudomonas_E paralactis--1||s__Pseudomonas_E paraversuta--1||s__Pseudomonas_E pisciculturae--1||s__Pseudomonas_E piscis--1||s__Pseudomonas_E plecoglossicida--1||s__Pseudomonas_E poae--1||s__Pseudomonas_E prosekii--1||s__Pseudomonas_E protegens--1||s__Pseudomonas_E protegens_A--1||s__Pseudomonas_E protegens_B--1||s__Pseudomonas_E proteolytica--1||s__Pseudomonas_E psychrophila--1||s__Pseudomonas_E psychrophila_A--1||s__Pseudomonas_E pudica--1||s__Pseudomonas_E punonensis--1||s__Pseudomonas_E putida--1||s__Pseudomonas_E putida_A--1||s__Pseudomonas_E putida_B--1||s__Pseudomonas_E putida_C--1||s__Pseudomonas_E putida_E--1||s__Pseudomonas_E putida_F--1||s__Pseudomonas_E putida_G--1||s__Pseudomonas_E putida_H--1||s__Pseudomonas_E putida_J--1||s__Pseudomonas_E putida_K--1||s__Pseudomonas_E putida_L--1||s__Pseudomonas_E putida_M--1||s__Pseudomonas_E putida_N--1||s__Pseudomonas_E putida_P--1||s__Pseudomonas_E putida_Q--1||s__Pseudomonas_E putida_R--1||s__Pseudomonas_E putida_S--1||s__Pseudomonas_E putida_T--1||s__Pseudomonas_E putida_U--1||s__Pseudomonas_E putida_V--1||s__Pseudomonas_E putida_W--1||s__Pseudomonas_E qingdaonensis--1||s__Pseudomonas_E quercus--1||s__Pseudomonas_E reactans--1||s__Pseudomonas_E reidholzensis--1||s__Pseudomonas_E reinekei--1||s__Pseudomonas_E rhizosphaerae--1||s__Pseudomonas_E rhodesiae--1||s__Pseudomonas_E salomonii--1||s__Pseudomonas_E saponiphila--1||s__Pseudomonas_E saxonica--1||s__Pseudomonas_E sediminis--1||s__Pseudomonas_E segetis--1||s__Pseudomonas_E seleniipraecipitans--1||s__Pseudomonas_E sichuanensis--1||s__Pseudomonas_E silesiensis--1||s__Pseudomonas_E simiae--1||s__Pseudomonas_E sivasensis--1||s__Pseudomonas_E soli--1||s__Pseudomonas_E sp000242655--1||s__Pseudomonas_E sp000263855--1||s__Pseudomonas_E sp000282195--1||s__Pseudomonas_E sp000282215--1||s__Pseudomonas_E sp000282275--1||s__Pseudomonas_E sp000282315--1||s__Pseudomonas_E sp000282375--1||s__Pseudomonas_E sp000282415--1||s__Pseudomonas_E sp000282455--1||s__Pseudomonas_E sp000282475--1||s__Pseudomonas_E sp000282495--1||s__Pseudomonas_E sp000282515--1||s__Pseudomonas_E sp000282535--1||s__Pseudomonas_E sp000346755--1||s__Pseudomonas_E sp000416235--1||s__Pseudomonas_E sp000497835--1||s__Pseudomonas_E sp000512695--1||s__Pseudomonas_E sp000612585--1||s__Pseudomonas_E sp000631985--1||s__Pseudomonas_E sp000633255--1||s__Pseudomonas_E sp000633395--1||s__Pseudomonas_E sp000690905--1||s__Pseudomonas_E sp000829415--1||s__Pseudomonas_E sp000931465--1||s__Pseudomonas_E sp000935045--1||s__Pseudomonas_E sp000955815--1||s__Pseudomonas_E sp001259595--1||s__Pseudomonas_E sp001269775--1||s__Pseudomonas_E sp001269805--1||s__Pseudomonas_E sp001269815--1||s__Pseudomonas_E sp001269925--1||s__Pseudomonas_E sp001297015--1||s__Pseudomonas_E sp001297125--1||s__Pseudomonas_E sp001308855--1||s__Pseudomonas_E sp001320245--1||s__Pseudomonas_E sp001320525--1||s__Pseudomonas_E sp001421885--1||s__Pseudomonas_E sp001422615--1||s__Pseudomonas_E sp001427125--1||s__Pseudomonas_E sp001429045--1||s__Pseudomonas_E sp001547895--1||s__Pseudomonas_E sp001642705--1||s__Pseudomonas_E sp001655595--1||s__Pseudomonas_E sp001655615--1||s__Pseudomonas_E sp001705835--1||s__Pseudomonas_E sp001945395--1||s__Pseudomonas_E sp001945445--1||s__Pseudomonas_E sp001952855--1||s__Pseudomonas_E sp001984065--1||s__Pseudomonas_E sp002000165--1||s__Pseudomonas_E sp002018875--1||s__Pseudomonas_E sp002029345--1||s__Pseudomonas_E sp002080045--1||s__Pseudomonas_E sp002112385--1||s__Pseudomonas_E sp002112505--1||s__Pseudomonas_E sp002112885--1||s__Pseudomonas_E sp002113025--1||s__Pseudomonas_E sp002113045--1||s__Pseudomonas_E sp002113125--1||s__Pseudomonas_E sp002113165--1||s__Pseudomonas_E sp002113375--1||s__Pseudomonas_E sp002113595--1||s__Pseudomonas_E sp002163625--1||s__Pseudomonas_E sp002165135--1||s__Pseudomonas_E sp002204795--1||s__Pseudomonas_E sp002263605--1||s__Pseudomonas_E sp002277815--1||s__Pseudomonas_E sp002286815--1||s__Pseudomonas_E sp002303925--1||s__Pseudomonas_E sp002338065--1||s__Pseudomonas_E sp002356535--1||s__Pseudomonas_E sp002379585--1||s__Pseudomonas_E sp002383725--1||s__Pseudomonas_E sp002386445--1||s__Pseudomonas_E sp002419965--1||s__Pseudomonas_E sp002434265--1||s__Pseudomonas_E sp002438125--1||s__Pseudomonas_E sp002699985--1||s__Pseudomonas_E sp002753995--1||s__Pseudomonas_E sp002803095--1||s__Pseudomonas_E sp002814235--1||s__Pseudomonas_E sp002836515--1||s__Pseudomonas_E sp002840155--1||s__Pseudomonas_E sp002843585--1||s__Pseudomonas_E sp002843605--1||s__Pseudomonas_E sp002874965--1||s__Pseudomonas_E sp002878485--1||s__Pseudomonas_E sp002901475--1||s__Pseudomonas_E sp002979555--1||s__Pseudomonas_E sp002980155--1||s__Pseudomonas_E sp003013355--1||s__Pseudomonas_E sp003014915--1||s__Pseudomonas_E sp003024385--1||s__Pseudomonas_E sp003033885--1||s__Pseudomonas_E sp003050835--1||s__Pseudomonas_E sp003050925--1||s__Pseudomonas_E sp003052515--1||s__Pseudomonas_E sp003053605--1||s__Pseudomonas_E sp003053805--1||s__Pseudomonas_E sp003060885--1||s__Pseudomonas_E sp003061005--1||s__Pseudomonas_E sp003097075--1||s__Pseudomonas_E sp003097135--1||s__Pseudomonas_E sp003097235--1||s__Pseudomonas_E sp003105155--1||s__Pseudomonas_E sp003151075--1||s__Pseudomonas_E sp003205205--1||s__Pseudomonas_E sp003208235--1||s__Pseudomonas_E sp003208475--1||s__Pseudomonas_E sp003253735--1||s__Pseudomonas_E sp003331055--1||s__Pseudomonas_E sp003428805--1||s__Pseudomonas_E sp003445295--1||s__Pseudomonas_E sp003596405--1||s__Pseudomonas_E sp003605735--1||s__Pseudomonas_E sp003851685--1||s__Pseudomonas_E sp003852235--1||s__Pseudomonas_E sp003852405--1||s__Pseudomonas_E sp003935425--1||s__Pseudomonas_E sp004011755--1||s__Pseudomonas_E sp004124275--1||s__Pseudomonas_E sp004136015--1||s__Pseudomonas_E sp004214895--1||s__Pseudomonas_E sp004310295--1||s__Pseudomonas_E sp004353925--1||s__Pseudomonas_E sp004519305--1||s__Pseudomonas_E sp004519405--1||s__Pseudomonas_E sp004803755--1||s__Pseudomonas_E sp005502935--2||s__Pseudomonas_E sp005508865--1||s__Pseudomonas_E sp005938045--1||s__Pseudomonas_E sp006227205--1||s__Pseudomonas_E sp007713465--1||s__Pseudomonas_E sp008369295--1||s__Pseudomonas_E sp008369325--1||s__Pseudomonas_E sp008370045--1||s__Pseudomonas_E sp009391885--1||s__Pseudomonas_E sp009707515--1||s__Pseudomonas_E sp009761815--1||s__Pseudomonas_E sp009764265--1||s__Pseudomonas_E sp009764645--1||s__Pseudomonas_E sp009834515--1||s__Pseudomonas_E sp009834565--1||s__Pseudomonas_E sp009861525--1||s__Pseudomonas_E sp009866765--1||s__Pseudomonas_E sp009905435--1||s__Pseudomonas_E sp009905615--1||s__Pseudomonas_E sp009908285--1||s__Pseudomonas_E sp010095445--1||s__Pseudomonas_E sp011355085--1||s__Pseudomonas_E sp011369485--1||s__Pseudomonas_E sp011752525--1||s__Pseudomonas_E sp011752565--1||s__Pseudomonas_E sp012844475--1||s__Pseudomonas_E sp012935695--1||s__Pseudomonas_E sp012935755--1||s__Pseudomonas_E sp012975065--1||s__Pseudomonas_E sp012985465--1||s__Pseudomonas_E sp012985665--1||s__Pseudomonas_E sp013179515--1||s__Pseudomonas_E sp013184545--1||s__Pseudomonas_E sp013359595--1||s__Pseudomonas_E sp013359695--1||s__Pseudomonas_E sp013385985--1||s__Pseudomonas_E sp013386585--1||s__Pseudomonas_E sp013386825--1||s__Pseudomonas_E sp014207255--1||s__Pseudomonas_E sp014268505--1||s__Pseudomonas_E sp014268655--1||s__Pseudomonas_E sp014268745--1||s__Pseudomonas_E sp014268755--1||s__Pseudomonas_E sp014268815--1||s__Pseudomonas_E sp014268825--1||s__Pseudomonas_E sp014268885--1||s__Pseudomonas_E sp014268975--1||s__Pseudomonas_E sp014269185--1||s__Pseudomonas_E sp014270125--1||s__Pseudomonas_E sp014842265--1||s__Pseudomonas_E sp014851685--1||s__Pseudomonas_E sp014851765--1||s__Pseudomonas_E sp014851905--1||s__Pseudomonas_E sp015354575--1||s__Pseudomonas_E sp016518545--1||s__Pseudomonas_E sp016648105--1||s__Pseudomonas_E sp016650635--1||s__Pseudomonas_E sp016650695--1||s__Pseudomonas_E sp016650815--1||s__Pseudomonas_E sp016651105--1||s__Pseudomonas_E sp016651305--1||s__Pseudomonas_E sp016658545--1||s__Pseudomonas_E sp016865545--1||s__Pseudomonas_E sp017744435--1||s__Pseudomonas_E sp017875955--1||s__Pseudomonas_E sp017968885--1||s__Pseudomonas_E sp018325905--1||s__Pseudomonas_E sp018449655--1||s__Pseudomonas_E sp018449725--1||s__Pseudomonas_E sp018816095--1||s__Pseudomonas_E sp019139535--1||s__Pseudomonas_E sp019139675--1||s__Pseudomonas_E sp019139835--1||s__Pseudomonas_E sp019145475--1||s__Pseudomonas_E sp019168305--1||s__Pseudomonas_E sp019200975--1||s__Pseudomonas_E sp900005815--1||s__Pseudomonas_E sp900101695--1||s__Pseudomonas_E sp900107395--1||s__Pseudomonas_E sp900108875--1||s__Pseudomonas_E sp900109995--1||s__Pseudomonas_E sp900110765--1||s__Pseudomonas_E sp900113505--1||s__Pseudomonas_E sp900156465--1||s__Pseudomonas_E sp900187425--1||s__Pseudomonas_E sp900187445--1||s__Pseudomonas_E sp900187455--1||s__Pseudomonas_E sp900187505--1||s__Pseudomonas_E sp900187515--1||s__Pseudomonas_E sp900187565--1||s__Pseudomonas_E sp900187605--1||s__Pseudomonas_E sp900187615--1||s__Pseudomonas_E sp900187635--1||s__Pseudomonas_E sp900187645--1||s__Pseudomonas_E sp900475325--1||s__Pseudomonas_E sp900573885--1||s__Pseudomonas_E sp900580675--1||s__Pseudomonas_E sp900580865--1||s__Pseudomonas_E sp900581005--1||s__Pseudomonas_E sp900582195--1||s__Pseudomonas_E sp900582625--1||s__Pseudomonas_E sp900583165--1||s__Pseudomonas_E sp900585815--1||s__Pseudomonas_E sp900585905--1||s__Pseudomonas_E sp900589395--1||s__Pseudomonas_E sp900590755--1||s__Pseudomonas_E sp900591205--1||s__Pseudomonas_E sp900596015--1||s__Pseudomonas_E sp900601905--1||s__Pseudomonas_E sp900602065--1||s__Pseudomonas_E sp902506495--1||s__Pseudomonas_E sp902506535--1||s__Pseudomonas_E sp903970465--1||s__Pseudomonas_E straminea--1||s__Pseudomonas_E stutzeri_A--1||s__Pseudomonas_E synxantha--1||s__Pseudomonas_E synxantha_A--1||s__Pseudomonas_E syringae--1||s__Pseudomonas_E syringae_A--1||s__Pseudomonas_E syringae_E--1||s__Pseudomonas_E syringae_F--1||s__Pseudomonas_E syringae_J--1||s__Pseudomonas_E syringae_M--1||s__Pseudomonas_E syringae_P--1||s__Pseudomonas_E syringae_Q--1||s__Pseudomonas_E taetrolens--1||s__Pseudomonas_E taiwanensis--1||s__Pseudomonas_E thivervalensis--1||s__Pseudomonas_E tolaasii--1||s__Pseudomonas_E toyotomiensis--1||s__Pseudomonas_E tremae--1||s__Pseudomonas_E triticumensis--1||s__Pseudomonas_E trivialis--1||s__Pseudomonas_E trivialis_B--1||s__Pseudomonas_E typographi--1||s__Pseudomonas_E umsongensis--1||s__Pseudomonas_E vancouverensis--1||s__Pseudomonas_E veronii--1||s__Pseudomonas_E versuta--1||s__Pseudomonas_E viciae--1||s__Pseudomonas_E viridiflava--1||s__Pseudomonas_E viridiflava_B--1||s__Pseudomonas_E viridiflava_C--1||s__Pseudomonas_E vranovensis--1||s__Pseudomonas_E wadenswilerensis--1||s__Pseudomonas_E weihenstephanensis--1||s__Pseudomonas_E yamanorum--1||s__Pseudomonas_E yamanorum_A--1||s__Pseudomonas_E yamanorum_B--1||s__Pseudomonas_F alcaligenes_A--1||s__Pseudomonas_F furukawaii--1||s__Pseudomonas_F lalkuanensis--1||s__Pseudomonas_F resinovorans_A--1||s__Pseudomonas_F resinovorans_C--1||s__Pseudomonas_F sp000949385--1||s__Pseudomonas_F sp001708505--1||s__Pseudomonas_F sp003234055--1||s__Pseudomonas_F sp003626975--1||s__Pseudomonas_F sp014700075--1||s__Pseudomonas_F sp018704125--1||s__Pseudomonas_O sp002418465--1||s__Pseudomonas_Q kirkiae--1||s__Pseudomonas_Q sp013395055--1||s__R-RK-3 sp002198715--1||s__Rhizobacter sp001425785--1||s__Rhizorhabdus sp900101455--1||s__Roseomonas oryzae--1||s__Roseomonas rosea--1||s__Roseomonas sp017813365--1||s__SXTU01 sp005791875--2||s__SXTU01 sp009773355--2||s__SXTU01 sp009922615--2||s__SXTU01 sp009924135--2||s__SXTU01 sp016235545--2||s__SXTU01 sp903863315--1||s__Sphingomonas_N oligoaromativorans--1||s__Sphingomonas_N sp000383095--1||s__Terriglobus_A albidus--1||s__Terriglobus_A sp013361705--1||s__UBA2679 sp002354735--1||s__Variovorax paradoxus_I--1||s__Variovorax sp001424835--1||s__Variovorax sp900099805--1:heptad_counter=MCP-24H--3||MCP-40H--946||MCP-44H--10:lbd_counter=4HB_MCP_1--4||UNKNOWN--1:lca_tree=c__Gammaproteobacteria:length_avg=127.77941176470588:length_max=171.0:length_min=64.0:length_std=24.04153540929949:length_sum=17378.0:mismatch_avg=7.286764705882353:mismatch_max=46.0:mismatch_min=0.0:mismatch_std=9.349120052263421:mismatch_sum=991.0:name=N143710:qcovhsp_avg=99.16397058823529:qcovhsp_max=100.0:qcovhsp_min=95.1:qcovhsp_std=1.1819427067719923:qcovhsp_sum=13486.3:qend_avg=128.52205882352942:qend_max=176.0:qend_min=64.0:qend_std=24.59749066146705:qend_sum=17479.0:qstart_avg=1.838235294117647:qstart_max=9.0:qstart_min=1.0:qstart_std=1.550247713707783:qstart_sum=250.0:ref_name_counter=GB_GCA_001898115.1_protein.faa_MKSQ01000008.1_132@PF00015_full_PFAM.345.523--2||GB_GCA_002381565.1_protein.faa_DFWZ01000028.1_16@PF00015_full_PFAM.340.543--2||GB_GCA_002418465.1_protein.faa_DIEE01000047.1_6@PF00015_full_PFAM.366.538--1||GB_GCA_002434265.1_protein.faa_DJJS01000001.1_258@PF00015_full_PFAM.339.518--3||GB_GCA_002796985.1_protein.faa_PEKX01000002.1_179@PF00015_full_PFAM.349.514--2||GB_GCA_016182785.1_protein.faa_JACPFU010000010.1_16@PF00015_full_PFAM.497.683--1||GB_GCA_018375725.1_protein.faa_JAHACR010000419.1_1@PF00015_full_PFAM.75.262--2||GB_GCA_900596015.1_protein.faa_UVIF01000010.1_85@PF00015_full_PFAM.346.516--2||RS_GCF_000425745.1_protein.faa_NZ_AUEA01000009.1_129@PF00015_full_PFAM.345.518--3||RS_GCF_000444135.1_protein.faa_NZ_ATDK01000052.1_12@PF00015_full_PFAM.339.517--2||RS_GCF_000503055.1_protein.faa_NZ_AYVY01000050.1_11@PF00015_full_PFAM.344.523--1||RS_GCF_000527175.1_protein.faa_NZ_AZUR01000001.1_2968@PF00015_full_PFAM.340.521--1||RS_GCF_000690905.1_protein.faa_NZ_JMCL01000059.1_197@PF00015_full_PFAM.346.518--2||RS_GCF_000735605.1_protein.faa_NZ_JPKG01000059.1_11@PF00015_full_PFAM.348.521--4||RS_GCF_000737245.1_protein.faa_NZ_JPQU01000067.1_128@PF00015_full_PFAM.346.518--1||RS_GCF_000759535.1_protein.faa_NZ_CP009455.1_204@PF00015_full_PFAM.346.518--4||RS_GCF_000949385.2_protein.faa_NZ_JYKO02000001.1_4216@PF00015_full_PFAM.350.523--1||RS_GCF_001238485.1_protein.faa_NZ_LFQK01000065.1_7@PF00015_full_PFAM.350.518--1||RS_GCF_001544555.2_protein.faa_NZ_FCOK02000007.1_54@PF00015_full_PFAM.349.526--1||RS_GCF_001544975.2_protein.faa_NZ_FCOG02000015.1_77@PF00015_full_PFAM.349.524--1||RS_GCF_001557535.2_protein.faa_NZ_CP014306.1_2801@PF00015_full_PFAM.349.526--2||RS_GCF_001642705.1_protein.faa_NZ_LWBV01000001.1_627@PF00015_full_PFAM.342.518--1||RS_GCF_001922345.1_protein.faa_NZ_CP018811.1_1317@PF00015_full_PFAM.354.540--3||RS_GCF_001941965.1_protein.faa_NZ_MKZO01000067.1_268@PF00015_full_PFAM.345.518--20||RS_GCF_002113595.1_protein.faa_NZ_NEIU01000003.1_396@PF00015_full_PFAM.350.518--1||RS_GCF_002198715.1_protein.faa_NZ_MWLK01000026.1_108@PF00015_full_PFAM.340.521--1||RS_GCF_002277815.1_protein.faa_NZ_NKJI01000008.1_49@PF00015_full_PFAM.350.520--1||RS_GCF_002843585.1_protein.faa_NZ_CP025262.1_1006@PF00015_full_PFAM.345.517--1||RS_GCF_003352185.1_protein.faa_NZ_CP029608.1_1100@PF00015_full_PFAM.350.518--9||RS_GCF_003732265.1_protein.faa_NZ_MOBK01000169.1_1@PF00015_full_PFAM.1.90--2||RS_GCF_008253865.1_protein.faa_NZ_CP042331.1_2866@PF00015_full_PFAM.346.522--2||RS_GCF_009932335.1_protein.faa_NZ_BLJF01000001.1_358@PF00015_full_PFAM.345.518--1||RS_GCF_012910955.1_protein.faa_NZ_WTVQ01000044.1_28@PF00015_full_PFAM.305.475--2||RS_GCF_013149295.1_protein.faa_NZ_JABGCB010000006.1_35@PF00015_full_PFAM.328.504--1||RS_GCF_013374995.1_protein.faa_NZ_CP056030.1_1191@PF00015_full_PFAM.345.515--2||RS_GCF_013523165.1_protein.faa_NZ_JAAMQI010000012.1_2@PF00015_full_PFAM.341.526--1||RS_GCF_016648105.1_protein.faa_NZ_JACVVE010000008.1_52@PF00015_full_PFAM.346.518--5||RS_GCF_016651105.1_protein.faa_NZ_JAEKEL010000001.1_2054@PF00015_full_PFAM.351.518--11||RS_GCF_017104715.1_protein.faa_NZ_JAAGPI010000014.1_11@PF00015_full_PFAM.361.539--1||RS_GCF_018449475.1_protein.faa_NZ_JAHCQH010000015.1_937@PF00015_full_PFAM.340.512--1||RS_GCF_018614875.1_protein.faa_NZ_JAGGNW010000010.1_297@PF00015_full_PFAM.344.514--8||RS_GCF_900099805.1_protein.faa_NZ_FNDR01000012.1_92@PF00015_full_PFAM.344.514--8||RS_GCF_900102525.1_protein.faa_NZ_FNBZ01000002.1_279@PF00015_full_PFAM.348.524--1||RS_GCF_900103875.1_protein.faa_NZ_LT629705.1_5791@PF00015_full_PFAM.350.516--3||RS_GCF_900105475.1_protein.faa_NZ_LT629777.1_272@PF00015_full_PFAM.350.517--2||RS_GCF_900105555.1_protein.faa_NZ_FNTZ01000001.1_3245@PF00015_full_PFAM.346.517--1||RS_GCF_900112375.1_protein.faa_NZ_FOLS01000056.1_6@PF00015_full_PFAM.345.509--3||RS_GCF_900113905.1_protein.faa_NZ_FORC01000002.1_246@PF00015_full_PFAM.349.523--3||RS_GCF_904063065.1_protein.faa_NZ_CAJFCL010000001.1_422@PF00015_full_PFAM.346.518--2:scovhsp_avg=74.5220588235294:scovhsp_max=96.3:scovhsp_min=51.8:scovhsp_std=13.29068563388422:scovhsp_sum=10135.0:send_avg=146.9191176470588:send_max=170.0:send_min=75.0:send_std=19.732302956229592:send_sum=19981.0:sstart_avg=20.227941176470587:sstart_max=64.0:sstart_min=1.0:sstart_std=20.351346087708777:sstart_sum=2751.0],e8829a6e-dcf2-4a99-ab3d-fe7656265795_1@MCPsignal.192.371:0.0790824[&&NHX:Sample=rhizpot3:Type=capture:capture_class=c__Alphaproteobacteria:capture_domain=d__Bacteria:capture_family=f__Rhodobacteraceae:capture_genus=g__Rubellimicrobium:capture_order=o__Rhodobacterales:capture_phylum=p__Proteobacteria:capture_species=s__Rubellimicrobium aerolatum:heptad=MCP-40H])0.595:0.00501898[&&NHX:Sample_counter=rhizpot1--66||rhizpot2--11||rhizpot3--47||rhiztom1--43||rhiztom2--17||rhiztom3--86:Type_counter=GTDB--690||capture--270:besthit_avg=94.28602941176472:besthit_max=100.0:besthit_min=60.7:besthit_std=7.179530293045512:besthit_sum=12822.900000000001:bitscore_avg=218.4264705882353:bitscore_max=293.0:bitscore_min=112.0:bitscore_std=42.13604638820256:bitscore_sum=29706.0:capture_class_counter=c__Alphaproteobacteria--37||c__Anaerolineae--1||c__Bacilli--1||c__Clostridia--4||c__Desulfovibrionia--10||c__Desulfuromonadia--2||c__Dormibacteria--1||c__Gammaproteobacteria--193||c__Gemmatimonadetes--1||c__Holophagae--3||c__Myxococcia--1||c__Nitrospiria--3||c__Ozemobacteria--1||c__PGYV01--1||c__Planctomycetia--3||c__Spirochaetia--3||c__Syntrophia--1||c__Thermoanaerobaculia--2||c__UBA12135--1||c__UBA6191--1:capture_domain_counter=d__Bacteria--270:capture_family_counter=f__Acetobacteraceae--4||f__Acutalibacteraceae--2||f__Alkalispirochaetaceae--1||f__Alteromonadaceae--1||f__Ancalomicrobiaceae--1||f__Beijerinckiaceae--12||f__Burkholderiaceae--24||f__CAIRSR01--2||f__Casimicrobiaceae--1||f__Chitinibacteraceae--1||f__Chromatiaceae--1||f__Chromobacteriaceae--2||f__Desulfovibrionaceae--10||f__Dormibacteraceae--1||f__Enterobacteriaceae--2||f__Gp7-AA8--1||f__Halieaceae--4||f__Halomonadaceae--1||f__Holophagaceae--3||f__J111--1||f__JABEVK01--1||f__JACPRK01--1||f__JAFLEE01--1||f__Lachnospiraceae--2||f__Lacipirellulaceae--1||f__Longimicrobiaceae--1||f__Methylomonadaceae--1||f__Myxococcaceae--1||f__Nitrospiraceae--2||f__Ozemobacteraceae--1||f__PGYV01--1||f__Paenibacillaceae--1||f__Pirellulaceae--2||f__Pseudomonadaceae--145||f__Rhizobiaceae--7||f__Rhodobacteraceae--2||f__Rhodocyclaceae--2||f__SCUR01--1||f__SKKC01--1||f__SZUA-401--1||f__Sedimenticolaceae--1||f__Sphingomonadaceae--6||f__Stappiaceae--2||f__Thalassospiraceae--1||f__UBA2210--1||f__UBA2294--1||f__UBA5704--1||f__Xanthobacteraceae--2||f__Xanthomonadaceae--5:capture_genus_counter=g__Achromobacter_A--1||g__Alkalispirochaeta--1||g__Aquabacterium--2||g__Aureimonas--4||g__Azonexus--1||g__Bosea--7||g__Bythopirellula--1||g__CAIRSR01--2||g__CAIWHR01--1||g__Caccousia--2||g__Candidimonas--1||g__Chromobacterium--1||g__Cohnella--1||g__Corallococcus--1||g__Cupidesulfovibrio--2||g__Cupriavidus--1||g__Formivibrio--1||g__Gemmobacter_B--1||g__Geothrix--3||g__Halioglobus--3||g__Halomonas--1||g__Imhoffiella--1||g__JABEVK01--1||g__JACOUN01--1||g__JACPDH01--1||g__JACPRK01--1||g__JAFAYN01--1||g__JAFGNV01--1||g__JAFLEE01--1||g__JAGPDF01--1||g__Janthinobacterium--3||g__Lacisediminimonas--1||g__Limnohabitans_A--7||g__MLS-D--1||g__Manganitrophus--1||g__Megalodesulfovibrio--4||g__Methylobacterium--2||g__Methylotuvimicrobium--1||g__Microvirga--2||g__Nitratidesulfovibrio--1||g__Noviherbaspirillum--1||g__Novosphingobium--2||g__Ozemobacter--1||g__PGYV01--1||g__Palsa-1315--2||g__Palsa-872--1||g__Paludibacterium--1||g__Pannonibacter--2||g__Paraburkholderia--1||g__Parahaliea--1||g__Pararheinheimera--1||g__Pararhizobium--1||g__Pectobacterium--2||g__Prosthecomicrobium_A--1||g__Pseudomonas--8||g__Pseudomonas_E--136||g__Pseudomonas_O--1||g__Pseudoxanthomonas--2||g__QGON01--1||g__Rhizobium--1||g__Rhodoblastus--1||g__Rhodoferax--2||g__Rhodopseudomonas--2||g__Rhodovastum--4||g__Rubellimicrobium--1||g__Rubrivivax--1||g__SLAN01--1||g__SZUA-401--1||g__Serpentinomonas--1||g__Sinorhizobium--1||g__Solidesulfovibrio--3||g__Sphingomonas--3||g__Sphingorhabdus_B--1||g__Stenotrophomonas--2||g__Thalassospira--1||g__UBA11682--2||g__UBA2294--1||g__UBA2868--1||g__Variovorax--2||g__XBB2008--1||g__Xanthomonas--1:capture_order_counter=o__4572-78--1||o__Acetobacterales--4||o__Burkholderiales--30||o__CAIRSR01--2||o__COTS27--1||o__Chromatiales--2||o__DSM-27196--2||o__Desulfovibrionales--10||o__Desulfuromonadales--2||o__Dormibacterales--1||o__Enterobacterales--3||o__Gp7-AA8--1||o__Holophagales--3||o__JABEVK01--1||o__JACPRK01--1||o__Lachnospirales--2||o__Longimicrobiales--1||o__Methylococcales--1||o__Myxococcales--1||o__Nitrospirales--2||o__Oscillospirales--2||o__Ozemobacterales--1||o__PGYV01--1||o__Paenibacillales--1||o__Pirellulales--3||o__Pseudomonadales--150||o__Rhizobiales--24||o__Rhodobacterales--2||o__Rhodospirillales--1||o__SBBL01--1||o__Sphingomonadales--6||o__Syntrophales--1||o__UBA5704--1||o__Xanthomonadales--5:capture_phylum_counter=p__Acidobacteriota--5||p__Chloroflexota--1||p__Desulfobacterota--3||p__Desulfobacterota_I--10||p__Dormibacterota--1||p__Firmicutes--1||p__Firmicutes_A--4||p__Gemmatimonadota--1||p__Goldbacteria--1||p__Myxococcota--1||p__Nitrospirota--3||p__Planctomycetota--3||p__Proteobacteria--230||p__Riflebacteria--1||p__Spirochaetota--4||p__UBP17--1:capture_species_counter=s__Achromobacter_A aestuarii--1||s__Alkalispirochaeta sp007130865--1||s__Aquabacterium sp000768065--1||s__Aquabacterium sp903871865--1||s__Aureimonas sp001442755--4||s__Azonexus sp008933675--1||s__Bosea sp001713455--1||s__Bosea sp001898115--3||s__Bosea sp004144595--1||s__Bosea sp011764485--2||s__Bythopirellula sp013152515--1||s__CAIRSR01 sp903824965--2||s__CAIWHR01 sp903912485--1||s__Caccousia avicola--2||s__Candidimonas humi--1||s__Chromobacterium paludis--1||s__Cohnella thermotolerans--1||s__Corallococcus macrosporus_A--1||s__Cupidesulfovibrio vulgaris_A--2||s__Cupriavidus sp018729255--1||s__Formivibrio citricus--1||s__Gemmobacter_B sp002855575--1||s__Geothrix sp003538615--1||s__Geothrix sp903840385--1||s__Geothrix sp903913215--1||s__Halioglobus lutimaris--1||s__Halioglobus sp004745945--1||s__Halioglobus sp009937575--1||s__Halomonas sp010994375--1||s__Imhoffiella purpurea--1||s__JABEVK01 sp013044245--1||s__JACOUN01 sp016177805--1||s__JACPDH01 sp016184115--1||s__JACPRK01 sp016213845--1||s__JAFAYN01 sp019240375--1||s__JAFGNV01 sp016926805--1||s__JAFLEE01 sp017302015--1||s__JAGPDF01 sp018057705--1||s__Janthinobacterium sp900112025--3||s__Lacisediminimonas sp016467405--1||s__Limnohabitans_A sp001517545--6||s__Limnohabitans_A sp014837235--1||s__MLS-D sp018433345--1||s__Manganitrophus noduliformans--1||s__Megalodesulfovibrio gigas--4||s__Methylobacterium pseudosasicola--2||s__Methylotuvimicrobium kenyense--1||s__Microvirga sp000739015--2||s__Nitratidesulfovibrio vulgaris--1||s__Noviherbaspirillum sp007874125--1||s__Novosphingobium sediminicola--1||s__Novosphingobium sp001295795--1||s__Ozemobacter sp012517355--1||s__PGYV01 sp002839855--1||s__Palsa-1315 sp013388555--2||s__Palsa-872 sp005880945--1||s__Paludibacterium sp019232825--1||s__Pannonibacter sp009915765--2||s__Paraburkholderia sprentiae--1||s__Parahaliea aestuarii--1||s__Pararheinheimera sp003990335--1||s__Pararhizobium arenae--1||s__Pectobacterium aquaticum--2||s__Prosthecomicrobium_A hirschii--1||s__Pseudomonas citronellolis--2||s__Pseudomonas delhiensis--4||s__Pseudomonas knackmussii--1||s__Pseudomonas sp017491605--1||s__Pseudomonas_E asiatica--18||s__Pseudomonas_E atacamensis--5||s__Pseudomonas_E baltica--2||s__Pseudomonas_E benzenivorans--1||s__Pseudomonas_E cremoricolorata_A--1||s__Pseudomonas_E eucalypticola--1||s__Pseudomonas_E frederiksbergensis_A--2||s__Pseudomonas_E glycinae--3||s__Pseudomonas_E guariconensis--5||s__Pseudomonas_E hunanensis--13||s__Pseudomonas_E khazarica--1||s__Pseudomonas_E kilonensis--2||s__Pseudomonas_E koreensis_B--1||s__Pseudomonas_E koreensis_C--7||s__Pseudomonas_E lactis--3||s__Pseudomonas_E moraviensis_A--4||s__Pseudomonas_E mucidolens--1||s__Pseudomonas_E paracarnis--2||s__Pseudomonas_E putida--11||s__Pseudomonas_E putida_E--1||s__Pseudomonas_E putida_K--8||s__Pseudomonas_E putida_T--2||s__Pseudomonas_E qingdaonensis--1||s__Pseudomonas_E soli--7||s__Pseudomonas_E sp000282495--1||s__Pseudomonas_E sp000282515--4||s__Pseudomonas_E sp002483005--1||s__Pseudomonas_E sp002843585--11||s__Pseudomonas_E sp003013355--1||s__Pseudomonas_E sp003033885--6||s__Pseudomonas_E sp004214895--1||s__Pseudomonas_E sp009834515--1||s__Pseudomonas_E sp014268745--5||s__Pseudomonas_E sp019168305--1||s__Pseudomonas_E syringae_E--2||s__Pseudomonas_O sp002418465--1||s__Pseudoxanthomonas daejeonensis--2||s__QGON01 sp016756835--1||s__Rhizobium sp017305935--1||s__Rhodoblastus acidophilus--1||s__Rhodoferax sp903897925--2||s__Rhodopseudomonas palustris_C--2||s__Rhodovastum atsumiense--4||s__Rubellimicrobium aerolatum--1||s__Rubrivivax sp018971105--1||s__SLAN01 sp007135605--1||s__SZUA-401 sp003246035--1||s__Serpentinomonas raichei--1||s__Sinorhizobium saheli--1||s__Solidesulfovibrio magneticus_A--3||s__Sphingomonas phyllosphaerae_B--2||s__Sphingomonas sp002083435--1||s__Sphingorhabdus_B contaminans--1||s__Stenotrophomonas maltophilia_AW--1||s__Stenotrophomonas sp003086775--1||s__Thalassospira australica--1||s__UBA11682 sp003455945--2||s__UBA2294 sp002345625--1||s__UBA2868 sp017612555--1||s__Variovorax paradoxus_I--1||s__Variovorax sp900099805--1||s__XBB2008 sp017450485--1||s__Xanthomonas hortorum_A--1:evalue_avg=3.728708411766236e-36:evalue_max=5.06e-34:evalue_min=1.05e-102:evalue_std=4.338851968665887e-35:evalue_sum=5.0710434400020805e-34:gapopen_avg=0.16911764705882354:gapopen_max=3.0:gapopen_min=0.0:gapopen_std=0.49523876858389904:gapopen_sum=23.0:gtdb_class_counter=c__Acidobacteriae--2||c__Alphaproteobacteria--51||c__Gammaproteobacteria--624||c__Verrucomicrobiae--13:gtdb_domain_counter=d__Bacteria--690:gtdb_family_counter=f__Acetobacteraceae--4||f__Acidobacteriaceae--2||f__Ahniellaceae--1||f__Alteromonadaceae--2||f__Beijerinckiaceae--12||f__Burkholderiaceae--9||f__Caulobacteraceae--1||f__Chromobacteriaceae--1||f__GCA-2715965--1||f__Gallionellaceae--1||f__Kaistiaceae--3||f__Labraceae--3||f__Methylococcaceae--1||f__Methylopilaceae--3||f__Moraxellaceae--2||f__Nevskiaceae--2||f__Nitrincolaceae--1||f__Oleiphilaceae--1||f__Pseudomonadaceae--599||f__Rhizobiaceae--9||f__Rhodanobacteraceae--1||f__Rhodocyclaceae--2||f__Rhodomicrobiaceae--1||f__SG8-39--1||f__SXTU01--11||f__Sphingomonadaceae--8||f__UBA1321--1||f__Xanthobacteraceae--7:gtdb_genus_counter=g__2-12-FULL-64-23--1||g__Acidovorax--2||g__Agitococcus--1||g__Ancylobacter_B--3||g__Ancylobacter_C--1||g__Angulomicrobium--2||g__Aromatoleum--2||g__BOG-930--1||g__Bosea--11||g__Caulobacter--1||g__Comamonas--1||g__Dyella_B--1||g__Fluviicoccus--1||g__GCA-2715965--1||g__Gallionella--1||g__JABDGH01--1||g__JADKHK01--1||g__JAFAME01--1||g__Kaistia--3||g__Labrys--3||g__Mesorhizobium--9||g__Methylopila--3||g__Methyloumidiphilus--1||g__Nevskia--2||g__Novosphingobium--5||g__OAE585--1||g__ORNL1--1||g__Pararheinheimera--2||g__Pelomonas--1||g__Pokkaliibacter--1||g__Pseudogulbenkiania--1||g__Pseudomonas--21||g__Pseudomonas_E--564||g__Pseudomonas_F--11||g__Pseudomonas_O--1||g__Pseudomonas_Q--2||g__R-RK-3--1||g__Rhizobacter--1||g__Rhizorhabdus--1||g__Roseomonas--3||g__SXTU01--11||g__Sphingomonas_N--2||g__Terriglobus_A--2||g__UBA2679--1||g__Variovorax--3:gtdb_order_counter=o__Acetobacterales--4||o__Acidobacteriales--2||o__Burkholderiales--14||o__Caulobacterales--1||o__Enterobacterales--2||o__Methylacidiphilales--1||o__Methylococcales--1||o__Nevskiales--2||o__Pedosphaerales--12||o__Pseudomonadales--603||o__Rhizobiales--38||o__Sphingomonadales--8||o__Xanthomonadales--2:gtdb_phylum_counter=p__Acidobacteriota--2||p__Proteobacteria--675||p__Verrucomicrobiota--13:gtdb_species_counter=s__2-12-FULL-64-23 sp014860395--1||s__Acidovorax soli_A--1||s__Acidovorax sp003852545--1||s__Agitococcus lubricus--1||s__Ancylobacter_B defluvii--1||s__Ancylobacter_B oerskovii--1||s__Ancylobacter_B sonchi--1||s__Ancylobacter_C lacus--1||s__Angulomicrobium novellum_A--1||s__Angulomicrobium sp018449475--1||s__Aromatoleum diolicum--1||s__Aromatoleum sp000349945--1||s__BOG-930 sp903839965--1||s__Bosea robiniae--1||s__Bosea sp000735605--1||s__Bosea sp001748145--1||s__Bosea sp001898115--1||s__Bosea sp002220095--1||s__Bosea sp004144595--1||s__Bosea sp008253865--1||s__Bosea sp011764485--1||s__Bosea sp016428755--1||s__Bosea sp017308015--1||s__Bosea sp900470095--1||s__Caulobacter henricii_D--1||s__Comamonas koreensis--1||s__Dyella_B choica--1||s__Fluviicoccus keumensis--1||s__GCA-2715965 sp016779125--1||s__Gallionella sp002381565--1||s__JABDGH01 sp013285645--1||s__JADKHK01 sp016182785--1||s__JAFAME01 sp019233695--1||s__Kaistia granuli--1||s__Kaistia soli--1||s__Kaistia sp016629525--1||s__Labrys okinawensis--1||s__Labrys sp001676615--1||s__Labrys sp008330945--1||s__Mesorhizobium ciceri--1||s__Mesorhizobium japonicum--1||s__Mesorhizobium sp000502715--1||s__Mesorhizobium sp000502835--1||s__Mesorhizobium sp000502875--1||s__Mesorhizobium sp000503055--1||s__Mesorhizobium sp002294725--1||s__Mesorhizobium sp003997935--1||s__Mesorhizobium sp006442685--1||s__Methylopila capsulata--1||s__Methylopila sp000526315--1||s__Methylopila sp002897035--1||s__Methyloumidiphilus sp903930145--1||s__Nevskia soli--1||s__Nevskia sp016779605--1||s__Novosphingobium sediminicola--1||s__Novosphingobium sp001898925--1||s__Novosphingobium sp003208375--1||s__Novosphingobium sp013149295--1||s__Novosphingobium sp017163935--1||s__OAE585 sp016467315--1||s__ORNL1 sp012971745--1||s__Pararheinheimera riviphila--1||s__Pararheinheimera sp003990335--1||s__Pelomonas sp001425055--1||s__Pokkaliibacter plantistimulans--1||s__Pseudogulbenkiania sp000527175--1||s__Pseudomonas aeruginosa--1||s__Pseudomonas aeruginosa_A--1||s__Pseudomonas citronellolis--1||s__Pseudomonas delhiensis--1||s__Pseudomonas jinjuensis--1||s__Pseudomonas knackmussii--1||s__Pseudomonas nicosulfuronedens--1||s__Pseudomonas nitritireducens_A--1||s__Pseudomonas nitroreducens--1||s__Pseudomonas nitroreducens_A--1||s__Pseudomonas nitroreducens_B--1||s__Pseudomonas panipatensis--1||s__Pseudomonas sp000349845--1||s__Pseudomonas sp000955805--1||s__Pseudomonas sp002079985--1||s__Pseudomonas sp002796985--1||s__Pseudomonas sp009189165--1||s__Pseudomonas sp014852585--1||s__Pseudomonas sp016919445--1||s__Pseudomonas sp017491605--1||s__Pseudomonas sp017589465--1||s__Pseudomonas_E abietaniphila--1||s__Pseudomonas_E alcaliphila--1||s__Pseudomonas_E alkylphenolica--1||s__Pseudomonas_E alkylphenolica_A--1||s__Pseudomonas_E alkylphenolica_B--1||s__Pseudomonas_E allokribbensis--1||s__Pseudomonas_E amygdali--1||s__Pseudomonas_E anatoliensis--1||s__Pseudomonas_E antarctica--1||s__Pseudomonas_E antarctica_A--1||s__Pseudomonas_E argentinensis--1||s__Pseudomonas_E argentinensis_B--1||s__Pseudomonas_E arsenicoxydans--1||s__Pseudomonas_E arsenicoxydans_A--1||s__Pseudomonas_E asiatica--1||s__Pseudomonas_E asplenii--1||s__Pseudomonas_E asplenii_A--1||s__Pseudomonas_E asturiensis--1||s__Pseudomonas_E atacamensis--1||s__Pseudomonas_E avellanae--1||s__Pseudomonas_E azotoformans--1||s__Pseudomonas_E azotoformans_A--1||s__Pseudomonas_E azotoformans_B--1||s__Pseudomonas_E baetica--1||s__Pseudomonas_E baltica--1||s__Pseudomonas_E batumici--1||s__Pseudomonas_E benzenivorans--1||s__Pseudomonas_E bijieensis--1||s__Pseudomonas_E bohemica--1||s__Pseudomonas_E brassicacearum--1||s__Pseudomonas_E brassicacearum_A--1||s__Pseudomonas_E brassicacearum_D--2||s__Pseudomonas_E brassicacearum_E--1||s__Pseudomonas_E brassicae--1||s__Pseudomonas_E brenneri--1||s__Pseudomonas_E bubulae--1||s__Pseudomonas_E canadensis--1||s__Pseudomonas_E cannabina--1||s__Pseudomonas_E capeferrum--1||s__Pseudomonas_E capeferrum_A--1||s__Pseudomonas_E capsici--1||s__Pseudomonas_E caricapapayae--1||s__Pseudomonas_E caspiana--1||s__Pseudomonas_E cedrina--1||s__Pseudomonas_E cerasi--1||s__Pseudomonas_E chengduensis_A--1||s__Pseudomonas_E chlororaphis--1||s__Pseudomonas_E chlororaphis_D--1||s__Pseudomonas_E chlororaphis_E--1||s__Pseudomonas_E chlororaphis_F--1||s__Pseudomonas_E chlororaphis_G--1||s__Pseudomonas_E cichorii--1||s__Pseudomonas_E cichorii_B--1||s__Pseudomonas_E cichorii_C--1||s__Pseudomonas_E cichorii_D--1||s__Pseudomonas_E coleopterorum--1||s__Pseudomonas_E composti--1||s__Pseudomonas_E congelans--1||s__Pseudomonas_E corrugata--1||s__Pseudomonas_E costantinii--1||s__Pseudomonas_E cremoricolorata--1||s__Pseudomonas_E cremoricolorata_A--1||s__Pseudomonas_E cremoris--2||s__Pseudomonas_E crudilactis--1||s__Pseudomonas_E cyclaminis--1||s__Pseudomonas_E deceptionensis--1||s__Pseudomonas_E donghuensis--1||s__Pseudomonas_E edaphica--1||s__Pseudomonas_E endophytica--1||s__Pseudomonas_E entomophila--1||s__Pseudomonas_E entomophila_A--1||s__Pseudomonas_E entomophila_B--1||s__Pseudomonas_E entomophila_C--1||s__Pseudomonas_E eucalypticola--1||s__Pseudomonas_E extremaustralis--1||s__Pseudomonas_E extremorientalis--1||s__Pseudomonas_E fildesensis--1||s__Pseudomonas_E flavescens--1||s__Pseudomonas_E floridensis--1||s__Pseudomonas_E fluorescens--1||s__Pseudomonas_E fluorescens_A--1||s__Pseudomonas_E fluorescens_AA--1||s__Pseudomonas_E fluorescens_AJ--1||s__Pseudomonas_E fluorescens_AM--1||s__Pseudomonas_E fluorescens_AN--1||s__Pseudomonas_E fluorescens_AO--1||s__Pseudomonas_E fluorescens_AP--1||s__Pseudomonas_E fluorescens_AQ--1||s__Pseudomonas_E fluorescens_B--1||s__Pseudomonas_E fluorescens_BA--1||s__Pseudomonas_E fluorescens_BB--1||s__Pseudomonas_E fluorescens_BC--1||s__Pseudomonas_E fluorescens_BD--1||s__Pseudomonas_E fluorescens_BE--1||s__Pseudomonas_E fluorescens_BF--1||s__Pseudomonas_E fluorescens_BG--1||s__Pseudomonas_E fluorescens_BH--1||s__Pseudomonas_E fluorescens_BI--1||s__Pseudomonas_E fluorescens_BJ--1||s__Pseudomonas_E fluorescens_BK--1||s__Pseudomonas_E fluorescens_BM--1||s__Pseudomonas_E fluorescens_BN--1||s__Pseudomonas_E fluorescens_BO--1||s__Pseudomonas_E fluorescens_BP--1||s__Pseudomonas_E fluorescens_BR--1||s__Pseudomonas_E fluorescens_BS--1||s__Pseudomonas_E fluorescens_BT--1||s__Pseudomonas_E fluorescens_BU--1||s__Pseudomonas_E fluorescens_BV--1||s__Pseudomonas_E fluorescens_BW--1||s__Pseudomonas_E fluorescens_BX--1||s__Pseudomonas_E fluorescens_BY--1||s__Pseudomonas_E fluorescens_C--1||s__Pseudomonas_E fluorescens_E--1||s__Pseudomonas_E fluorescens_G--1||s__Pseudomonas_E fluorescens_H--1||s__Pseudomonas_E fluorescens_K--1||s__Pseudomonas_E fluorescens_M--1||s__Pseudomonas_E fluorescens_O--1||s__Pseudomonas_E fluorescens_Q--1||s__Pseudomonas_E fluorescens_S--1||s__Pseudomonas_E fluorescens_T--1||s__Pseudomonas_E fluorescens_W--1||s__Pseudomonas_E fluorescens_X--1||s__Pseudomonas_E foliumensis--1||s__Pseudomonas_E fragi--1||s__Pseudomonas_E fragi_D--1||s__Pseudomonas_E frederiksbergensis--1||s__Pseudomonas_E frederiksbergensis_A--1||s__Pseudomonas_E frederiksbergensis_B--1||s__Pseudomonas_E frederiksbergensis_D--1||s__Pseudomonas_E frederiksbergensis_F--1||s__Pseudomonas_E frederiksbergensis_G--1||s__Pseudomonas_E frederiksbergensis_H--1||s__Pseudomonas_E frederiksbergensis_I--1||s__Pseudomonas_E fulva--1||s__Pseudomonas_E fulva_A--1||s__Pseudomonas_E fulva_B--1||s__Pseudomonas_E fulva_C--1||s__Pseudomonas_E fuscovaginae_A--1||s__Pseudomonas_E fuscovaginae_B--1||s__Pseudomonas_E gessardii--1||s__Pseudomonas_E gingeri_A--1||s__Pseudomonas_E gingeri_B--1||s__Pseudomonas_E gingeri_C--1||s__Pseudomonas_E gingeri_D--1||s__Pseudomonas_E glycinae--1||s__Pseudomonas_E gozinkensis--1||s__Pseudomonas_E graminis--1||s__Pseudomonas_E graminis_B--1||s__Pseudomonas_E graminis_C--1||s__Pseudomonas_E graminis_D--1||s__Pseudomonas_E granadensis--1||s__Pseudomonas_E gregormendelii--1||s__Pseudomonas_E grimontii--1||s__Pseudomonas_E guariconensis--1||s__Pseudomonas_E guariconensis_A--1||s__Pseudomonas_E guguanensis--1||s__Pseudomonas_E guineae--1||s__Pseudomonas_E haemolytica--1||s__Pseudomonas_E helleri--1||s__Pseudomonas_E helleri_A--1||s__Pseudomonas_E helmanticensis--1||s__Pseudomonas_E huaxiensis--1||s__Pseudomonas_E hunanensis--1||s__Pseudomonas_E inefficax--1||s__Pseudomonas_E japonica--1||s__Pseudomonas_E japonica_A--1||s__Pseudomonas_E jessenii--1||s__Pseudomonas_E juntendi--1||s__Pseudomonas_E kairouanensis--1||s__Pseudomonas_E khazarica--1||s__Pseudomonas_E kielensis--1||s__Pseudomonas_E kilonensis--1||s__Pseudomonas_E kilonensis_B--1||s__Pseudomonas_E kitaguniensis--1||s__Pseudomonas_E koreensis--1||s__Pseudomonas_E koreensis_A--1||s__Pseudomonas_E koreensis_B--1||s__Pseudomonas_E koreensis_C--1||s__Pseudomonas_E koreensis_E--1||s__Pseudomonas_E kribbensis--1||s__Pseudomonas_E lactis--1||s__Pseudomonas_E laurentiana--1||s__Pseudomonas_E laurylsulfatiphila--1||s__Pseudomonas_E laurylsulfativorans--1||s__Pseudomonas_E leptonychotis--1||s__Pseudomonas_E libanensis--1||s__Pseudomonas_E lini--1||s__Pseudomonas_E lundensis--1||s__Pseudomonas_E lundensis_A--1||s__Pseudomonas_E lurida--1||s__Pseudomonas_E lutea--1||s__Pseudomonas_E mandelii--1||s__Pseudomonas_E mandelii_B--1||s__Pseudomonas_E mandelii_C--1||s__Pseudomonas_E mandelii_D--1||s__Pseudomonas_E marginalis--1||s__Pseudomonas_E marginalis_B--1||s__Pseudomonas_E marincola--1||s__Pseudomonas_E massiliensis--1||s__Pseudomonas_E mediterranea--1||s__Pseudomonas_E mendocina--1||s__Pseudomonas_E mendocina_C--1||s__Pseudomonas_E mendocina_D--1||s__Pseudomonas_E migulae--1||s__Pseudomonas_E mohnii--1||s__Pseudomonas_E monteilii--1||s__Pseudomonas_E monteilii_A--1||s__Pseudomonas_E monteilii_C--1||s__Pseudomonas_E moorei--1||s__Pseudomonas_E moraviensis_A--1||s__Pseudomonas_E mosselii--1||s__Pseudomonas_E mosselii_B--1||s__Pseudomonas_E mosselii_C--1||s__Pseudomonas_E mucidolens--1||s__Pseudomonas_E mucoides--1||s__Pseudomonas_E nabeulensis--1||s__Pseudomonas_E neoaurantiaca--1||s__Pseudomonas_E neuropathica--1||s__Pseudomonas_E oleovorans_B--1||s__Pseudomonas_E orientalis--1||s__Pseudomonas_E orientalis_A--1||s__Pseudomonas_E orientalis_B--1||s__Pseudomonas_E ovata--1||s__Pseudomonas_E palleroniana--1||s__Pseudomonas_E paracarnis--1||s__Pseudomonas_E parafulva--1||s__Pseudomonas_E parafulva_A--1||s__Pseudomonas_E parafulva_B--1||s__Pseudomonas_E paralactis--1||s__Pseudomonas_E paraversuta--1||s__Pseudomonas_E pisciculturae--1||s__Pseudomonas_E piscis--1||s__Pseudomonas_E plecoglossicida--1||s__Pseudomonas_E poae--1||s__Pseudomonas_E prosekii--1||s__Pseudomonas_E protegens--1||s__Pseudomonas_E protegens_A--1||s__Pseudomonas_E protegens_B--1||s__Pseudomonas_E proteolytica--1||s__Pseudomonas_E psychrophila--1||s__Pseudomonas_E psychrophila_A--1||s__Pseudomonas_E pudica--1||s__Pseudomonas_E punonensis--1||s__Pseudomonas_E putida--1||s__Pseudomonas_E putida_A--1||s__Pseudomonas_E putida_B--1||s__Pseudomonas_E putida_C--1||s__Pseudomonas_E putida_E--1||s__Pseudomonas_E putida_F--1||s__Pseudomonas_E putida_G--1||s__Pseudomonas_E putida_H--1||s__Pseudomonas_E putida_J--1||s__Pseudomonas_E putida_K--1||s__Pseudomonas_E putida_L--1||s__Pseudomonas_E putida_M--1||s__Pseudomonas_E putida_N--1||s__Pseudomonas_E putida_P--1||s__Pseudomonas_E putida_Q--1||s__Pseudomonas_E putida_R--1||s__Pseudomonas_E putida_S--1||s__Pseudomonas_E putida_T--1||s__Pseudomonas_E putida_U--1||s__Pseudomonas_E putida_V--1||s__Pseudomonas_E putida_W--1||s__Pseudomonas_E qingdaonensis--1||s__Pseudomonas_E quercus--1||s__Pseudomonas_E reactans--1||s__Pseudomonas_E reidholzensis--1||s__Pseudomonas_E reinekei--1||s__Pseudomonas_E rhizosphaerae--1||s__Pseudomonas_E rhodesiae--1||s__Pseudomonas_E salomonii--1||s__Pseudomonas_E saponiphila--1||s__Pseudomonas_E saxonica--1||s__Pseudomonas_E sediminis--1||s__Pseudomonas_E segetis--1||s__Pseudomonas_E seleniipraecipitans--1||s__Pseudomonas_E sichuanensis--1||s__Pseudomonas_E silesiensis--1||s__Pseudomonas_E simiae--1||s__Pseudomonas_E sivasensis--1||s__Pseudomonas_E soli--1||s__Pseudomonas_E sp000242655--1||s__Pseudomonas_E sp000263855--1||s__Pseudomonas_E sp000282195--1||s__Pseudomonas_E sp000282215--1||s__Pseudomonas_E sp000282275--1||s__Pseudomonas_E sp000282315--1||s__Pseudomonas_E sp000282375--1||s__Pseudomonas_E sp000282415--1||s__Pseudomonas_E sp000282455--1||s__Pseudomonas_E sp000282475--1||s__Pseudomonas_E sp000282495--1||s__Pseudomonas_E sp000282515--1||s__Pseudomonas_E sp000282535--1||s__Pseudomonas_E sp000346755--1||s__Pseudomonas_E sp000416235--1||s__Pseudomonas_E sp000497835--1||s__Pseudomonas_E sp000512695--1||s__Pseudomonas_E sp000612585--1||s__Pseudomonas_E sp000631985--1||s__Pseudomonas_E sp000633255--1||s__Pseudomonas_E sp000633395--1||s__Pseudomonas_E sp000690905--1||s__Pseudomonas_E sp000829415--1||s__Pseudomonas_E sp000931465--1||s__Pseudomonas_E sp000935045--1||s__Pseudomonas_E sp000955815--1||s__Pseudomonas_E sp001259595--1||s__Pseudomonas_E sp001269775--1||s__Pseudomonas_E sp001269805--1||s__Pseudomonas_E sp001269815--1||s__Pseudomonas_E sp001269925--1||s__Pseudomonas_E sp001297015--1||s__Pseudomonas_E sp001297125--1||s__Pseudomonas_E sp001308855--1||s__Pseudomonas_E sp001320245--1||s__Pseudomonas_E sp001320525--1||s__Pseudomonas_E sp001421885--1||s__Pseudomonas_E sp001422615--1||s__Pseudomonas_E sp001427125--1||s__Pseudomonas_E sp001429045--1||s__Pseudomonas_E sp001547895--1||s__Pseudomonas_E sp001642705--1||s__Pseudomonas_E sp001655595--1||s__Pseudomonas_E sp001655615--1||s__Pseudomonas_E sp001705835--1||s__Pseudomonas_E sp001945395--1||s__Pseudomonas_E sp001945445--1||s__Pseudomonas_E sp001952855--1||s__Pseudomonas_E sp001984065--1||s__Pseudomonas_E sp002000165--1||s__Pseudomonas_E sp002018875--1||s__Pseudomonas_E sp002029345--1||s__Pseudomonas_E sp002080045--1||s__Pseudomonas_E sp002112385--1||s__Pseudomonas_E sp002112505--1||s__Pseudomonas_E sp002112885--1||s__Pseudomonas_E sp002113025--1||s__Pseudomonas_E sp002113045--1||s__Pseudomonas_E sp002113125--1||s__Pseudomonas_E sp002113165--1||s__Pseudomonas_E sp002113375--1||s__Pseudomonas_E sp002113595--1||s__Pseudomonas_E sp002163625--1||s__Pseudomonas_E sp002165135--1||s__Pseudomonas_E sp002204795--1||s__Pseudomonas_E sp002263605--1||s__Pseudomonas_E sp002277815--1||s__Pseudomonas_E sp002286815--1||s__Pseudomonas_E sp002303925--1||s__Pseudomonas_E sp002338065--1||s__Pseudomonas_E sp002356535--1||s__Pseudomonas_E sp002379585--1||s__Pseudomonas_E sp002383725--1||s__Pseudomonas_E sp002386445--1||s__Pseudomonas_E sp002419965--1||s__Pseudomonas_E sp002434265--1||s__Pseudomonas_E sp002438125--1||s__Pseudomonas_E sp002699985--1||s__Pseudomonas_E sp002753995--1||s__Pseudomonas_E sp002803095--1||s__Pseudomonas_E sp002814235--1||s__Pseudomonas_E sp002836515--1||s__Pseudomonas_E sp002840155--1||s__Pseudomonas_E sp002843585--1||s__Pseudomonas_E sp002843605--1||s__Pseudomonas_E sp002874965--1||s__Pseudomonas_E sp002878485--1||s__Pseudomonas_E sp002901475--1||s__Pseudomonas_E sp002979555--1||s__Pseudomonas_E sp002980155--1||s__Pseudomonas_E sp003013355--1||s__Pseudomonas_E sp003014915--1||s__Pseudomonas_E sp003024385--1||s__Pseudomonas_E sp003033885--1||s__Pseudomonas_E sp003050835--1||s__Pseudomonas_E sp003050925--1||s__Pseudomonas_E sp003052515--1||s__Pseudomonas_E sp003053605--1||s__Pseudomonas_E sp003053805--1||s__Pseudomonas_E sp003060885--1||s__Pseudomonas_E sp003061005--1||s__Pseudomonas_E sp003097075--1||s__Pseudomonas_E sp003097135--1||s__Pseudomonas_E sp003097235--1||s__Pseudomonas_E sp003105155--1||s__Pseudomonas_E sp003151075--1||s__Pseudomonas_E sp003205205--1||s__Pseudomonas_E sp003208235--1||s__Pseudomonas_E sp003208475--1||s__Pseudomonas_E sp003253735--1||s__Pseudomonas_E sp003331055--1||s__Pseudomonas_E sp003428805--1||s__Pseudomonas_E sp003445295--1||s__Pseudomonas_E sp003596405--1||s__Pseudomonas_E sp003605735--1||s__Pseudomonas_E sp003851685--1||s__Pseudomonas_E sp003852235--1||s__Pseudomonas_E sp003852405--1||s__Pseudomonas_E sp003935425--1||s__Pseudomonas_E sp004011755--1||s__Pseudomonas_E sp004124275--1||s__Pseudomonas_E sp004136015--1||s__Pseudomonas_E sp004214895--1||s__Pseudomonas_E sp004310295--1||s__Pseudomonas_E sp004353925--1||s__Pseudomonas_E sp004519305--1||s__Pseudomonas_E sp004519405--1||s__Pseudomonas_E sp004803755--1||s__Pseudomonas_E sp005502935--2||s__Pseudomonas_E sp005508865--1||s__Pseudomonas_E sp005938045--1||s__Pseudomonas_E sp006227205--1||s__Pseudomonas_E sp007713465--1||s__Pseudomonas_E sp008369295--1||s__Pseudomonas_E sp008369325--1||s__Pseudomonas_E sp008370045--1||s__Pseudomonas_E sp009391885--1||s__Pseudomonas_E sp009707515--1||s__Pseudomonas_E sp009761815--1||s__Pseudomonas_E sp009764265--1||s__Pseudomonas_E sp009764645--1||s__Pseudomonas_E sp009834515--1||s__Pseudomonas_E sp009834565--1||s__Pseudomonas_E sp009861525--1||s__Pseudomonas_E sp009866765--1||s__Pseudomonas_E sp009905435--1||s__Pseudomonas_E sp009905615--1||s__Pseudomonas_E sp009908285--1||s__Pseudomonas_E sp010095445--1||s__Pseudomonas_E sp011355085--1||s__Pseudomonas_E sp011369485--1||s__Pseudomonas_E sp011752525--1||s__Pseudomonas_E sp011752565--1||s__Pseudomonas_E sp012844475--1||s__Pseudomonas_E sp012935695--1||s__Pseudomonas_E sp012935755--1||s__Pseudomonas_E sp012975065--1||s__Pseudomonas_E sp012985465--1||s__Pseudomonas_E sp012985665--1||s__Pseudomonas_E sp013179515--1||s__Pseudomonas_E sp013184545--1||s__Pseudomonas_E sp013359595--1||s__Pseudomonas_E sp013359695--1||s__Pseudomonas_E sp013385985--1||s__Pseudomonas_E sp013386585--1||s__Pseudomonas_E sp013386825--1||s__Pseudomonas_E sp014207255--1||s__Pseudomonas_E sp014268505--1||s__Pseudomonas_E sp014268655--1||s__Pseudomonas_E sp014268745--1||s__Pseudomonas_E sp014268755--1||s__Pseudomonas_E sp014268815--1||s__Pseudomonas_E sp014268825--1||s__Pseudomonas_E sp014268885--1||s__Pseudomonas_E sp014268975--1||s__Pseudomonas_E sp014269185--1||s__Pseudomonas_E sp014270125--1||s__Pseudomonas_E sp014842265--1||s__Pseudomonas_E sp014851685--1||s__Pseudomonas_E sp014851765--1||s__Pseudomonas_E sp014851905--1||s__Pseudomonas_E sp015354575--1||s__Pseudomonas_E sp016518545--1||s__Pseudomonas_E sp016648105--1||s__Pseudomonas_E sp016650635--1||s__Pseudomonas_E sp016650695--1||s__Pseudomonas_E sp016650815--1||s__Pseudomonas_E sp016651105--1||s__Pseudomonas_E sp016651305--1||s__Pseudomonas_E sp016658545--1||s__Pseudomonas_E sp016865545--1||s__Pseudomonas_E sp017744435--1||s__Pseudomonas_E sp017875955--1||s__Pseudomonas_E sp017968885--1||s__Pseudomonas_E sp018325905--1||s__Pseudomonas_E sp018449655--1||s__Pseudomonas_E sp018449725--1||s__Pseudomonas_E sp018816095--1||s__Pseudomonas_E sp019139535--1||s__Pseudomonas_E sp019139675--1||s__Pseudomonas_E sp019139835--1||s__Pseudomonas_E sp019145475--1||s__Pseudomonas_E sp019168305--1||s__Pseudomonas_E sp019200975--1||s__Pseudomonas_E sp900005815--1||s__Pseudomonas_E sp900101695--1||s__Pseudomonas_E sp900107395--1||s__Pseudomonas_E sp900108875--1||s__Pseudomonas_E sp900109995--1||s__Pseudomonas_E sp900110765--1||s__Pseudomonas_E sp900113505--1||s__Pseudomonas_E sp900156465--1||s__Pseudomonas_E sp900187425--1||s__Pseudomonas_E sp900187445--1||s__Pseudomonas_E sp900187455--1||s__Pseudomonas_E sp900187505--1||s__Pseudomonas_E sp900187515--1||s__Pseudomonas_E sp900187565--1||s__Pseudomonas_E sp900187605--1||s__Pseudomonas_E sp900187615--1||s__Pseudomonas_E sp900187635--1||s__Pseudomonas_E sp900187645--1||s__Pseudomonas_E sp900475325--1||s__Pseudomonas_E sp900573885--1||s__Pseudomonas_E sp900580675--1||s__Pseudomonas_E sp900580865--1||s__Pseudomonas_E sp900581005--1||s__Pseudomonas_E sp900582195--1||s__Pseudomonas_E sp900582625--1||s__Pseudomonas_E sp900583165--1||s__Pseudomonas_E sp900585815--1||s__Pseudomonas_E sp900585905--1||s__Pseudomonas_E sp900589395--1||s__Pseudomonas_E sp900590755--1||s__Pseudomonas_E sp900591205--1||s__Pseudomonas_E sp900596015--1||s__Pseudomonas_E sp900601905--1||s__Pseudomonas_E sp900602065--1||s__Pseudomonas_E sp902506495--1||s__Pseudomonas_E sp902506535--1||s__Pseudomonas_E sp903970465--1||s__Pseudomonas_E straminea--1||s__Pseudomonas_E stutzeri_A--1||s__Pseudomonas_E synxantha--1||s__Pseudomonas_E synxantha_A--1||s__Pseudomonas_E syringae--1||s__Pseudomonas_E syringae_A--1||s__Pseudomonas_E syringae_E--1||s__Pseudomonas_E syringae_F--1||s__Pseudomonas_E syringae_J--1||s__Pseudomonas_E syringae_M--1||s__Pseudomonas_E syringae_P--1||s__Pseudomonas_E syringae_Q--1||s__Pseudomonas_E taetrolens--1||s__Pseudomonas_E taiwanensis--1||s__Pseudomonas_E thivervalensis--1||s__Pseudomonas_E tolaasii--1||s__Pseudomonas_E toyotomiensis--1||s__Pseudomonas_E tremae--1||s__Pseudomonas_E triticumensis--1||s__Pseudomonas_E trivialis--1||s__Pseudomonas_E trivialis_B--1||s__Pseudomonas_E typographi--1||s__Pseudomonas_E umsongensis--1||s__Pseudomonas_E vancouverensis--1||s__Pseudomonas_E veronii--1||s__Pseudomonas_E versuta--1||s__Pseudomonas_E viciae--1||s__Pseudomonas_E viridiflava--1||s__Pseudomonas_E viridiflava_B--1||s__Pseudomonas_E viridiflava_C--1||s__Pseudomonas_E vranovensis--1||s__Pseudomonas_E wadenswilerensis--1||s__Pseudomonas_E weihenstephanensis--1||s__Pseudomonas_E yamanorum--1||s__Pseudomonas_E yamanorum_A--1||s__Pseudomonas_E yamanorum_B--1||s__Pseudomonas_F alcaligenes_A--1||s__Pseudomonas_F furukawaii--1||s__Pseudomonas_F lalkuanensis--1||s__Pseudomonas_F resinovorans_A--1||s__Pseudomonas_F resinovorans_C--1||s__Pseudomonas_F sp000949385--1||s__Pseudomonas_F sp001708505--1||s__Pseudomonas_F sp003234055--1||s__Pseudomonas_F sp003626975--1||s__Pseudomonas_F sp014700075--1||s__Pseudomonas_F sp018704125--1||s__Pseudomonas_O sp002418465--1||s__Pseudomonas_Q kirkiae--1||s__Pseudomonas_Q sp013395055--1||s__R-RK-3 sp002198715--1||s__Rhizobacter sp001425785--1||s__Rhizorhabdus sp900101455--1||s__Roseomonas oryzae--1||s__Roseomonas rosea--1||s__Roseomonas sp017813365--1||s__SXTU01 sp005791875--2||s__SXTU01 sp009773355--2||s__SXTU01 sp009922615--2||s__SXTU01 sp009924135--2||s__SXTU01 sp016235545--2||s__SXTU01 sp903863315--1||s__Sphingomonas_N oligoaromativorans--1||s__Sphingomonas_N sp000383095--1||s__Terriglobus_A albidus--1||s__Terriglobus_A sp013361705--1||s__UBA2679 sp002354735--1||s__Variovorax paradoxus_I--1||s__Variovorax sp001424835--1||s__Variovorax sp900099805--1:heptad_counter=MCP-24H--3||MCP-40H--947||MCP-44H--10:lbd_counter=4HB_MCP_1--4||UNKNOWN--1:lca_tree=c__Gammaproteobacteria:length_avg=127.77941176470588:length_max=171.0:length_min=64.0:length_std=24.04153540929949:length_sum=17378.0:mismatch_avg=7.286764705882353:mismatch_max=46.0:mismatch_min=0.0:mismatch_std=9.349120052263421:mismatch_sum=991.0:name=N143712:qcovhsp_avg=99.16397058823529:qcovhsp_max=100.0:qcovhsp_min=95.1:qcovhsp_std=1.1819427067719923:qcovhsp_sum=13486.3:qend_avg=128.52205882352942:qend_max=176.0:qend_min=64.0:qend_std=24.59749066146705:qend_sum=17479.0:qstart_avg=1.838235294117647:qstart_max=9.0:qstart_min=1.0:qstart_std=1.550247713707783:qstart_sum=250.0:ref_name_counter=GB_GCA_001898115.1_protein.faa_MKSQ01000008.1_132@PF00015_full_PFAM.345.523--2||GB_GCA_002381565.1_protein.faa_DFWZ01000028.1_16@PF00015_full_PFAM.340.543--2||GB_GCA_002418465.1_protein.faa_DIEE01000047.1_6@PF00015_full_PFAM.366.538--1||GB_GCA_002434265.1_protein.faa_DJJS01000001.1_258@PF00015_full_PFAM.339.518--3||GB_GCA_002796985.1_protein.faa_PEKX01000002.1_179@PF00015_full_PFAM.349.514--2||GB_GCA_016182785.1_protein.faa_JACPFU010000010.1_16@PF00015_full_PFAM.497.683--1||GB_GCA_018375725.1_protein.faa_JAHACR010000419.1_1@PF00015_full_PFAM.75.262--2||GB_GCA_900596015.1_protein.faa_UVIF01000010.1_85@PF00015_full_PFAM.346.516--2||RS_GCF_000425745.1_protein.faa_NZ_AUEA01000009.1_129@PF00015_full_PFAM.345.518--3||RS_GCF_000444135.1_protein.faa_NZ_ATDK01000052.1_12@PF00015_full_PFAM.339.517--2||RS_GCF_000503055.1_protein.faa_NZ_AYVY01000050.1_11@PF00015_full_PFAM.344.523--1||RS_GCF_000527175.1_protein.faa_NZ_AZUR01000001.1_2968@PF00015_full_PFAM.340.521--1||RS_GCF_000690905.1_protein.faa_NZ_JMCL01000059.1_197@PF00015_full_PFAM.346.518--2||RS_GCF_000735605.1_protein.faa_NZ_JPKG01000059.1_11@PF00015_full_PFAM.348.521--4||RS_GCF_000737245.1_protein.faa_NZ_JPQU01000067.1_128@PF00015_full_PFAM.346.518--1||RS_GCF_000759535.1_protein.faa_NZ_CP009455.1_204@PF00015_full_PFAM.346.518--4||RS_GCF_000949385.2_protein.faa_NZ_JYKO02000001.1_4216@PF00015_full_PFAM.350.523--1||RS_GCF_001238485.1_protein.faa_NZ_LFQK01000065.1_7@PF00015_full_PFAM.350.518--1||RS_GCF_001544555.2_protein.faa_NZ_FCOK02000007.1_54@PF00015_full_PFAM.349.526--1||RS_GCF_001544975.2_protein.faa_NZ_FCOG02000015.1_77@PF00015_full_PFAM.349.524--1||RS_GCF_001557535.2_protein.faa_NZ_CP014306.1_2801@PF00015_full_PFAM.349.526--2||RS_GCF_001642705.1_protein.faa_NZ_LWBV01000001.1_627@PF00015_full_PFAM.342.518--1||RS_GCF_001922345.1_protein.faa_NZ_CP018811.1_1317@PF00015_full_PFAM.354.540--3||RS_GCF_001941965.1_protein.faa_NZ_MKZO01000067.1_268@PF00015_full_PFAM.345.518--20||RS_GCF_002113595.1_protein.faa_NZ_NEIU01000003.1_396@PF00015_full_PFAM.350.518--1||RS_GCF_002198715.1_protein.faa_NZ_MWLK01000026.1_108@PF00015_full_PFAM.340.521--1||RS_GCF_002277815.1_protein.faa_NZ_NKJI01000008.1_49@PF00015_full_PFAM.350.520--1||RS_GCF_002843585.1_protein.faa_NZ_CP025262.1_1006@PF00015_full_PFAM.345.517--1||RS_GCF_003352185.1_protein.faa_NZ_CP029608.1_1100@PF00015_full_PFAM.350.518--9||RS_GCF_003732265.1_protein.faa_NZ_MOBK01000169.1_1@PF00015_full_PFAM.1.90--2||RS_GCF_008253865.1_protein.faa_NZ_CP042331.1_2866@PF00015_full_PFAM.346.522--2||RS_GCF_009932335.1_protein.faa_NZ_BLJF01000001.1_358@PF00015_full_PFAM.345.518--1||RS_GCF_012910955.1_protein.faa_NZ_WTVQ01000044.1_28@PF00015_full_PFAM.305.475--2||RS_GCF_013149295.1_protein.faa_NZ_JABGCB010000006.1_35@PF00015_full_PFAM.328.504--1||RS_GCF_013374995.1_protein.faa_NZ_CP056030.1_1191@PF00015_full_PFAM.345.515--2||RS_GCF_013523165.1_protein.faa_NZ_JAAMQI010000012.1_2@PF00015_full_PFAM.341.526--1||RS_GCF_016648105.1_protein.faa_NZ_JACVVE010000008.1_52@PF00015_full_PFAM.346.518--5||RS_GCF_016651105.1_protein.faa_NZ_JAEKEL010000001.1_2054@PF00015_full_PFAM.351.518--11||RS_GCF_017104715.1_protein.faa_NZ_JAAGPI010000014.1_11@PF00015_full_PFAM.361.539--1||RS_GCF_018449475.1_protein.faa_NZ_JAHCQH010000015.1_937@PF00015_full_PFAM.340.512--1||RS_GCF_018614875.1_protein.faa_NZ_JAGGNW010000010.1_297@PF00015_full_PFAM.344.514--8||RS_GCF_900099805.1_protein.faa_NZ_FNDR01000012.1_92@PF00015_full_PFAM.344.514--8||RS_GCF_900102525.1_protein.faa_NZ_FNBZ01000002.1_279@PF00015_full_PFAM.348.524--1||RS_GCF_900103875.1_protein.faa_NZ_LT629705.1_5791@PF00015_full_PFAM.350.516--3||RS_GCF_900105475.1_protein.faa_NZ_LT629777.1_272@PF00015_full_PFAM.350.517--2||RS_GCF_900105555.1_protein.faa_NZ_FNTZ01000001.1_3245@PF00015_full_PFAM.346.517--1||RS_GCF_900112375.1_protein.faa_NZ_FOLS01000056.1_6@PF00015_full_PFAM.345.509--3||RS_GCF_900113905.1_protein.faa_NZ_FORC01000002.1_246@PF00015_full_PFAM.349.523--3||RS_GCF_904063065.1_protein.faa_NZ_CAJFCL010000001.1_422@PF00015_full_PFAM.346.518--2:scovhsp_avg=74.5220588235294:scovhsp_max=96.3:scovhsp_min=51.8:scovhsp_std=13.29068563388422:scovhsp_sum=10135.0:send_avg=146.9191176470588:send_max=170.0:send_min=75.0:send_std=19.732302956229592:send_sum=19981.0:sstart_avg=20.227941176470587:sstart_max=64.0:sstart_min=1.0:sstart_std=20.351346087708777:sstart_sum=2751.0])0.774:0.00487212[&&NHX:Sample_counter=rhizpot1--71||rhizpot2--11||rhizpot3--51||rhiztom1--54||rhiztom2--30||rhiztom3--109:Type_counter=GTDB--692||capture--326:besthit_avg=92.50759493670887:besthit_max=100.0:besthit_min=60.7:besthit_std=8.451634932504533:besthit_sum=14616.2:bitscore_avg=214.3860759493671:bitscore_max=293.0:bitscore_min=112.0:bitscore_std=41.80965735566385:bitscore_sum=33873.0:capture_class_counter=c__Alphaproteobacteria--39||c__Anaerolineae--1||c__Bacilli--1||c__Clostridia--5||c__Desulfovibrionia--10||c__Desulfuromonadia--4||c__Dormibacteria--1||c__Eremiobacteria--1||c__Gammaproteobacteria--241||c__Gemmatimonadetes--1||c__Holophagae--3||c__Myxococcia--1||c__Nitrospiria--3||c__Ozemobacteria--1||c__PGYV01--1||c__Planctomycetia--3||c__Spirochaetia--3||c__Syntrophia--1||c__Thermoanaerobaculia--3||c__UBA12135--1||c__UBA6191--2:capture_domain_counter=d__Bacteria--326:capture_family_counter=f__Acetobacteraceae--4||f__Acutalibacteraceae--2||f__Alkalispirochaetaceae--1||f__Alteromonadaceae--1||f__Ancalomicrobiaceae--1||f__Azospirillaceae--1||f__BM501--2||f__Beijerinckiaceae--12||f__Burkholderiaceae--29||f__CAIRSR01--2||f__Casimicrobiaceae--1||f__Chitinibacteraceae--1||f__Chromatiaceae--1||f__Chromobacteriaceae--4||f__Desulfovibrionaceae--10||f__Dormibacteraceae--1||f__Enterobacteriaceae--2||f__Gp7-AA8--1||f__Halieaceae--4||f__Halomonadaceae--1||f__Halothiobacillaceae--1||f__Holophagaceae--3||f__J111--1||f__JABEVK01--1||f__JACPRK01--2||f__JAFLEE01--1||f__Lachnospiraceae--3||f__Lacipirellulaceae--1||f__Longimicrobiaceae--1||f__Methylomonadaceae--2||f__Myxococcaceae--1||f__Nitrospiraceae--2||f__Ozemobacteraceae--1||f__PGYV01--1||f__Paenibacillaceae--1||f__Pirellulaceae--2||f__Pseudomonadaceae--146||f__Rhizobiaceae--7||f__Rhodobacteraceae--2||f__Rhodocyclaceae--39||f__SCRA01--1||f__SCUR01--1||f__SKKC01--1||f__SZUA-401--1||f__Sedimenticolaceae--1||f__Sphingomonadaceae--6||f__Stappiaceae--2||f__Thalassospiraceae--2||f__Thermithiobacillaceae--1||f__UBA2210--1||f__UBA2294--1||f__UBA5066--1||f__UBA5704--1||f__Xanthobacteraceae--2||f__Xanthomonadaceae--5:capture_genus_counter=g__Achromobacter_A--1||g__Alkalispirochaeta--1||g__Aquabacterium--2||g__Aureimonas--4||g__Azonexus--38||g__BM501--2||g__Bosea--7||g__Butyrivibrio--1||g__Bythopirellula--1||g__CAIRSR01--2||g__CAIWHR01--1||g__Caccousia--2||g__Candidimonas--1||g__Chromobacterium--1||g__Cohnella--1||g__Corallococcus--1||g__Cupidesulfovibrio--2||g__Cupriavidus--1||g__Formivibrio--1||g__Gemmobacter_B--1||g__Geothrix--3||g__Guyparkeria--1||g__Halioglobus--3||g__Halomonas--1||g__Herbaspirillum--2||g__Imhoffiella--1||g__JABEVK01--1||g__JACOUN01--1||g__JACPDH01--1||g__JACPRK01--2||g__JAFAYN01--1||g__JAFGNV01--1||g__JAFLEE01--1||g__JAGPDF01--1||g__Janthinobacterium--3||g__Lacisediminimonas--1||g__Limnohabitans_A--7||g__MLS-D--1||g__Manganitrophus--1||g__Massilia--1||g__Megalodesulfovibrio--4||g__Methylobacterium--2||g__Methylomonas--1||g__Methylotuvimicrobium--1||g__Microvirga--2||g__Nitratidesulfovibrio--1||g__Noviherbaspirillum--1||g__Novosphingobium--2||g__Ozemobacter--1||g__PGYV01--1||g__Palsa-1315--2||g__Palsa-872--1||g__Paludibacterium--3||g__Pannonibacter--2||g__Paraburkholderia--1||g__Parahaliea--1||g__Pararheinheimera--1||g__Pararhizobium--1||g__Pectobacterium--2||g__Prosthecomicrobium_A--1||g__Pseudoduganella--1||g__Pseudomonas--8||g__Pseudomonas_E--137||g__Pseudomonas_O--1||g__Pseudoxanthomonas--2||g__QGON01--1||g__Rhizobium--1||g__Rhodoblastus--1||g__Rhodoferax--2||g__Rhodopseudomonas--2||g__Rhodovastum--4||g__Rubellimicrobium--1||g__Rubrivivax--1||g__SCRA01--1||g__SLAN01--1||g__SZUA-401--1||g__Serpentinomonas--1||g__Sinorhizobium--1||g__Skermanella--1||g__Solidesulfovibrio--3||g__Sphingomonas--3||g__Sphingorhabdus_B--1||g__Stenotrophomonas--2||g__Thalassospira--2||g__Thermithiobacillus--1||g__UBA11682--2||g__UBA2294--1||g__UBA2868--1||g__UBA4615--1||g__UBA5066--1||g__Variovorax--2||g__XBB2008--1||g__Xanthomonas--1:capture_order_counter=o__4572-78--1||o__Acetobacterales--4||o__Acidithiobacillales--1||o__Azospirillales--1||o__Baltobacterales--1||o__Burkholderiales--74||o__CAIRSR01--2||o__COTS27--1||o__Chromatiales--2||o__DSM-27196--2||o__Desulfovibrionales--10||o__Desulfuromonadales--4||o__Dormibacterales--1||o__Enterobacterales--3||o__Gp7-AA8--1||o__Halothiobacillales--1||o__Holophagales--3||o__JABEVK01--1||o__JACPRK01--2||o__Lachnospirales--3||o__Longimicrobiales--1||o__Methylococcales--2||o__Myxococcales--1||o__Nitrospirales--2||o__Oscillospirales--2||o__Ozemobacterales--1||o__PGYV01--1||o__Paenibacillales--1||o__Pirellulales--3||o__Pseudomonadales--151||o__Rhizobiales--24||o__Rhodobacterales--2||o__Rhodospirillales--2||o__SBBL01--1||o__Sphingomonadales--6||o__Syntrophales--1||o__UBA5066--1||o__UBA5704--1||o__Xanthomonadales--5:capture_phylum_counter=p__Acidobacteriota--6||p__Chloroflexota--1||p__Desulfobacterota--5||p__Desulfobacterota_I--10||p__Dormibacterota--1||p__Eremiobacterota--1||p__Firmicutes--1||p__Firmicutes_A--5||p__Gemmatimonadota--1||p__Goldbacteria--1||p__Myxococcota--1||p__Nitrospirota--3||p__Planctomycetota--3||p__Proteobacteria--280||p__Riflebacteria--1||p__Spirochaetota--4||p__UBP17--2:capture_species_counter=s__Achromobacter_A aestuarii--1||s__Alkalispirochaeta sp007130865--1||s__Aquabacterium sp000768065--1||s__Aquabacterium sp903871865--1||s__Aureimonas sp001442755--4||s__Azonexus sp002425245--37||s__Azonexus sp008933675--1||s__BM501 sp002868845--2||s__Bosea sp001713455--1||s__Bosea sp001898115--3||s__Bosea sp004144595--1||s__Bosea sp011764485--2||s__Butyrivibrio sp017551665--1||s__Bythopirellula sp013152515--1||s__CAIRSR01 sp903824965--2||s__CAIWHR01 sp903912485--1||s__Caccousia avicola--2||s__Candidimonas humi--1||s__Chromobacterium paludis--1||s__Cohnella thermotolerans--1||s__Corallococcus macrosporus_A--1||s__Cupidesulfovibrio vulgaris_A--2||s__Cupriavidus sp018729255--1||s__Formivibrio citricus--1||s__Gemmobacter_B sp002855575--1||s__Geothrix sp003538615--1||s__Geothrix sp903840385--1||s__Geothrix sp903913215--1||s__Guyparkeria sp003932495--1||s__Halioglobus lutimaris--1||s__Halioglobus sp004745945--1||s__Halioglobus sp009937575--1||s__Halomonas sp010994375--1||s__Herbaspirillum sp013426985--2||s__Imhoffiella purpurea--1||s__JABEVK01 sp013044245--1||s__JACOUN01 sp016177805--1||s__JACPDH01 sp016184115--1||s__JACPRK01 sp016190005--1||s__JACPRK01 sp016213845--1||s__JAFAYN01 sp019240375--1||s__JAFGNV01 sp016926805--1||s__JAFLEE01 sp017302015--1||s__JAGPDF01 sp018057705--1||s__Janthinobacterium sp900112025--3||s__Lacisediminimonas sp016467405--1||s__Limnohabitans_A sp001517545--6||s__Limnohabitans_A sp014837235--1||s__MLS-D sp018433345--1||s__Manganitrophus noduliformans--1||s__Massilia sp002428015--1||s__Megalodesulfovibrio gigas--4||s__Methylobacterium pseudosasicola--2||s__Methylomonas sp903858105--1||s__Methylotuvimicrobium kenyense--1||s__Microvirga sp000739015--2||s__Nitratidesulfovibrio vulgaris--1||s__Noviherbaspirillum sp007874125--1||s__Novosphingobium sediminicola--1||s__Novosphingobium sp001295795--1||s__Ozemobacter sp012517355--1||s__PGYV01 sp002839855--1||s__Palsa-1315 sp013388555--2||s__Palsa-872 sp005880945--1||s__Paludibacterium purpuratum--2||s__Paludibacterium sp019232825--1||s__Pannonibacter sp009915765--2||s__Paraburkholderia sprentiae--1||s__Parahaliea aestuarii--1||s__Pararheinheimera sp003990335--1||s__Pararhizobium arenae--1||s__Pectobacterium aquaticum--2||s__Prosthecomicrobium_A hirschii--1||s__Pseudoduganella sp900113115--1||s__Pseudomonas citronellolis--2||s__Pseudomonas delhiensis--4||s__Pseudomonas knackmussii--1||s__Pseudomonas sp017491605--1||s__Pseudomonas_E asiatica--18||s__Pseudomonas_E atacamensis--5||s__Pseudomonas_E baltica--2||s__Pseudomonas_E benzenivorans--1||s__Pseudomonas_E cremoricolorata_A--1||s__Pseudomonas_E eucalypticola--1||s__Pseudomonas_E frederiksbergensis_A--2||s__Pseudomonas_E glycinae--3||s__Pseudomonas_E graminis_B--1||s__Pseudomonas_E guariconensis--5||s__Pseudomonas_E hunanensis--13||s__Pseudomonas_E khazarica--1||s__Pseudomonas_E kilonensis--2||s__Pseudomonas_E koreensis_B--1||s__Pseudomonas_E koreensis_C--7||s__Pseudomonas_E lactis--3||s__Pseudomonas_E moraviensis_A--4||s__Pseudomonas_E mucidolens--1||s__Pseudomonas_E paracarnis--2||s__Pseudomonas_E putida--11||s__Pseudomonas_E putida_E--1||s__Pseudomonas_E putida_K--8||s__Pseudomonas_E putida_T--2||s__Pseudomonas_E qingdaonensis--1||s__Pseudomonas_E soli--7||s__Pseudomonas_E sp000282495--1||s__Pseudomonas_E sp000282515--4||s__Pseudomonas_E sp002483005--1||s__Pseudomonas_E sp002843585--11||s__Pseudomonas_E sp003013355--1||s__Pseudomonas_E sp003033885--6||s__Pseudomonas_E sp004214895--1||s__Pseudomonas_E sp009834515--1||s__Pseudomonas_E sp014268745--5||s__Pseudomonas_E sp019168305--1||s__Pseudomonas_E syringae_E--2||s__Pseudomonas_O sp002418465--1||s__Pseudoxanthomonas daejeonensis--2||s__QGON01 sp016756835--1||s__Rhizobium sp017305935--1||s__Rhodoblastus acidophilus--1||s__Rhodoferax sp903897925--2||s__Rhodopseudomonas palustris_C--2||s__Rhodovastum atsumiense--4||s__Rubellimicrobium aerolatum--1||s__Rubrivivax sp018971105--1||s__SCRA01 sp004297985--1||s__SLAN01 sp007135605--1||s__SZUA-401 sp003246035--1||s__Serpentinomonas raichei--1||s__Sinorhizobium saheli--1||s__Skermanella aerolata--1||s__Solidesulfovibrio magneticus_A--3||s__Sphingomonas phyllosphaerae_B--2||s__Sphingomonas sp002083435--1||s__Sphingorhabdus_B contaminans--1||s__Stenotrophomonas maltophilia_AW--1||s__Stenotrophomonas sp003086775--1||s__Thalassospira australica--2||s__Thermithiobacillus tepidarius--1||s__UBA11682 sp003455945--2||s__UBA2294 sp002345625--1||s__UBA2868 sp017612555--1||s__UBA4615 sp903903975--1||s__UBA5066 sp016714815--1||s__Variovorax paradoxus_I--1||s__Variovorax sp900099805--1||s__XBB2008 sp017450485--1||s__Xanthomonas hortorum_A--1:evalue_avg=3.2100235253177725e-36:evalue_max=5.06e-34:evalue_min=1.05e-102:evalue_std=4.0254672579477066e-35:evalue_sum=5.0718371700020806e-34:gapopen_avg=0.18354430379746836:gapopen_max=3.0:gapopen_min=0.0:gapopen_std=0.5152280750912658:gapopen_sum=29.0:gtdb_class_counter=c__Acidobacteriae--2||c__Alphaproteobacteria--51||c__Binatia--1||c__Gammaproteobacteria--625||c__Verrucomicrobiae--13:gtdb_domain_counter=d__Bacteria--692:gtdb_family_counter=f__Acetobacteraceae--4||f__Acidobacteriaceae--2||f__Ahniellaceae--1||f__Alteromonadaceae--2||f__Beijerinckiaceae--12||f__Burkholderiaceae--9||f__Caulobacteraceae--1||f__Chromobacteriaceae--1||f__GCA-2715965--1||f__Gallionellaceae--1||f__Kaistiaceae--3||f__Labraceae--3||f__Methylococcaceae--1||f__Methylopilaceae--3||f__Moraxellaceae--2||f__Nevskiaceae--2||f__Nitrincolaceae--1||f__Oleiphilaceae--1||f__Pseudomonadaceae--599||f__Rhizobiaceae--9||f__Rhodanobacteraceae--1||f__Rhodocyclaceae--2||f__Rhodomicrobiaceae--1||f__SG8-39--1||f__SXTU01--11||f__Sphingomonadaceae--8||f__Sulfurifustaceae--1||f__UBA1321--1||f__UBA9968--1||f__Xanthobacteraceae--7:gtdb_genus_counter=g__2-12-FULL-64-23--1||g__Acidovorax--2||g__Agitococcus--1||g__Ancylobacter_B--3||g__Ancylobacter_C--1||g__Angulomicrobium--2||g__Aromatoleum--2||g__BOG-930--1||g__Bosea--11||g__Caulobacter--1||g__Comamonas--1||g__DP-1--1||g__Dyella_B--1||g__Fluviicoccus--1||g__GCA-2715965--1||g__Gallionella--1||g__JABDGH01--1||g__JACQFZ01--1||g__JADKHK01--1||g__JAFAME01--1||g__Kaistia--3||g__Labrys--3||g__Mesorhizobium--9||g__Methylopila--3||g__Methyloumidiphilus--1||g__Nevskia--2||g__Novosphingobium--5||g__OAE585--1||g__ORNL1--1||g__Pararheinheimera--2||g__Pelomonas--1||g__Pokkaliibacter--1||g__Pseudogulbenkiania--1||g__Pseudomonas--21||g__Pseudomonas_E--564||g__Pseudomonas_F--11||g__Pseudomonas_O--1||g__Pseudomonas_Q--2||g__R-RK-3--1||g__Rhizobacter--1||g__Rhizorhabdus--1||g__Roseomonas--3||g__SXTU01--11||g__Sphingomonas_N--2||g__Terriglobus_A--2||g__UBA2679--1||g__Variovorax--3:gtdb_order_counter=o__Acetobacterales--4||o__Acidiferrobacterales--1||o__Acidobacteriales--2||o__Burkholderiales--14||o__Caulobacterales--1||o__Enterobacterales--2||o__Methylacidiphilales--1||o__Methylococcales--1||o__Nevskiales--2||o__Pedosphaerales--12||o__Pseudomonadales--603||o__Rhizobiales--38||o__Sphingomonadales--8||o__UBA9968--1||o__Xanthomonadales--2:gtdb_phylum_counter=p__Acidobacteriota--2||p__Desulfobacterota_B--1||p__Proteobacteria--676||p__Verrucomicrobiota--13:gtdb_species_counter=s__2-12-FULL-64-23 sp014860395--1||s__Acidovorax soli_A--1||s__Acidovorax sp003852545--1||s__Agitococcus lubricus--1||s__Ancylobacter_B defluvii--1||s__Ancylobacter_B oerskovii--1||s__Ancylobacter_B sonchi--1||s__Ancylobacter_C lacus--1||s__Angulomicrobium novellum_A--1||s__Angulomicrobium sp018449475--1||s__Aromatoleum diolicum--1||s__Aromatoleum sp000349945--1||s__BOG-930 sp903839965--1||s__Bosea robiniae--1||s__Bosea sp000735605--1||s__Bosea sp001748145--1||s__Bosea sp001898115--1||s__Bosea sp002220095--1||s__Bosea sp004144595--1||s__Bosea sp008253865--1||s__Bosea sp011764485--1||s__Bosea sp016428755--1||s__Bosea sp017308015--1||s__Bosea sp900470095--1||s__Caulobacter henricii_D--1||s__Comamonas koreensis--1||s__DP-1 sp005879605--1||s__Dyella_B choica--1||s__Fluviicoccus keumensis--1||s__GCA-2715965 sp016779125--1||s__Gallionella sp002381565--1||s__JABDGH01 sp013285645--1||s__JACQFZ01 sp016199745--1||s__JADKHK01 sp016182785--1||s__JAFAME01 sp019233695--1||s__Kaistia granuli--1||s__Kaistia soli--1||s__Kaistia sp016629525--1||s__Labrys okinawensis--1||s__Labrys sp001676615--1||s__Labrys sp008330945--1||s__Mesorhizobium ciceri--1||s__Mesorhizobium japonicum--1||s__Mesorhizobium sp000502715--1||s__Mesorhizobium sp000502835--1||s__Mesorhizobium sp000502875--1||s__Mesorhizobium sp000503055--1||s__Mesorhizobium sp002294725--1||s__Mesorhizobium sp003997935--1||s__Mesorhizobium sp006442685--1||s__Methylopila capsulata--1||s__Methylopila sp000526315--1||s__Methylopila sp002897035--1||s__Methyloumidiphilus sp903930145--1||s__Nevskia soli--1||s__Nevskia sp016779605--1||s__Novosphingobium sediminicola--1||s__Novosphingobium sp001898925--1||s__Novosphingobium sp003208375--1||s__Novosphingobium sp013149295--1||s__Novosphingobium sp017163935--1||s__OAE585 sp016467315--1||s__ORNL1 sp012971745--1||s__Pararheinheimera riviphila--1||s__Pararheinheimera sp003990335--1||s__Pelomonas sp001425055--1||s__Pokkaliibacter plantistimulans--1||s__Pseudogulbenkiania sp000527175--1||s__Pseudomonas aeruginosa--1||s__Pseudomonas aeruginosa_A--1||s__Pseudomonas citronellolis--1||s__Pseudomonas delhiensis--1||s__Pseudomonas jinjuensis--1||s__Pseudomonas knackmussii--1||s__Pseudomonas nicosulfuronedens--1||s__Pseudomonas nitritireducens_A--1||s__Pseudomonas nitroreducens--1||s__Pseudomonas nitroreducens_A--1||s__Pseudomonas nitroreducens_B--1||s__Pseudomonas panipatensis--1||s__Pseudomonas sp000349845--1||s__Pseudomonas sp000955805--1||s__Pseudomonas sp002079985--1||s__Pseudomonas sp002796985--1||s__Pseudomonas sp009189165--1||s__Pseudomonas sp014852585--1||s__Pseudomonas sp016919445--1||s__Pseudomonas sp017491605--1||s__Pseudomonas sp017589465--1||s__Pseudomonas_E abietaniphila--1||s__Pseudomonas_E alcaliphila--1||s__Pseudomonas_E alkylphenolica--1||s__Pseudomonas_E alkylphenolica_A--1||s__Pseudomonas_E alkylphenolica_B--1||s__Pseudomonas_E allokribbensis--1||s__Pseudomonas_E amygdali--1||s__Pseudomonas_E anatoliensis--1||s__Pseudomonas_E antarctica--1||s__Pseudomonas_E antarctica_A--1||s__Pseudomonas_E argentinensis--1||s__Pseudomonas_E argentinensis_B--1||s__Pseudomonas_E arsenicoxydans--1||s__Pseudomonas_E arsenicoxydans_A--1||s__Pseudomonas_E asiatica--1||s__Pseudomonas_E asplenii--1||s__Pseudomonas_E asplenii_A--1||s__Pseudomonas_E asturiensis--1||s__Pseudomonas_E atacamensis--1||s__Pseudomonas_E avellanae--1||s__Pseudomonas_E azotoformans--1||s__Pseudomonas_E azotoformans_A--1||s__Pseudomonas_E azotoformans_B--1||s__Pseudomonas_E baetica--1||s__Pseudomonas_E baltica--1||s__Pseudomonas_E batumici--1||s__Pseudomonas_E benzenivorans--1||s__Pseudomonas_E bijieensis--1||s__Pseudomonas_E bohemica--1||s__Pseudomonas_E brassicacearum--1||s__Pseudomonas_E brassicacearum_A--1||s__Pseudomonas_E brassicacearum_D--2||s__Pseudomonas_E brassicacearum_E--1||s__Pseudomonas_E brassicae--1||s__Pseudomonas_E brenneri--1||s__Pseudomonas_E bubulae--1||s__Pseudomonas_E canadensis--1||s__Pseudomonas_E cannabina--1||s__Pseudomonas_E capeferrum--1||s__Pseudomonas_E capeferrum_A--1||s__Pseudomonas_E capsici--1||s__Pseudomonas_E caricapapayae--1||s__Pseudomonas_E caspiana--1||s__Pseudomonas_E cedrina--1||s__Pseudomonas_E cerasi--1||s__Pseudomonas_E chengduensis_A--1||s__Pseudomonas_E chlororaphis--1||s__Pseudomonas_E chlororaphis_D--1||s__Pseudomonas_E chlororaphis_E--1||s__Pseudomonas_E chlororaphis_F--1||s__Pseudomonas_E chlororaphis_G--1||s__Pseudomonas_E cichorii--1||s__Pseudomonas_E cichorii_B--1||s__Pseudomonas_E cichorii_C--1||s__Pseudomonas_E cichorii_D--1||s__Pseudomonas_E coleopterorum--1||s__Pseudomonas_E composti--1||s__Pseudomonas_E congelans--1||s__Pseudomonas_E corrugata--1||s__Pseudomonas_E costantinii--1||s__Pseudomonas_E cremoricolorata--1||s__Pseudomonas_E cremoricolorata_A--1||s__Pseudomonas_E cremoris--2||s__Pseudomonas_E crudilactis--1||s__Pseudomonas_E cyclaminis--1||s__Pseudomonas_E deceptionensis--1||s__Pseudomonas_E donghuensis--1||s__Pseudomonas_E edaphica--1||s__Pseudomonas_E endophytica--1||s__Pseudomonas_E entomophila--1||s__Pseudomonas_E entomophila_A--1||s__Pseudomonas_E entomophila_B--1||s__Pseudomonas_E entomophila_C--1||s__Pseudomonas_E eucalypticola--1||s__Pseudomonas_E extremaustralis--1||s__Pseudomonas_E extremorientalis--1||s__Pseudomonas_E fildesensis--1||s__Pseudomonas_E flavescens--1||s__Pseudomonas_E floridensis--1||s__Pseudomonas_E fluorescens--1||s__Pseudomonas_E fluorescens_A--1||s__Pseudomonas_E fluorescens_AA--1||s__Pseudomonas_E fluorescens_AJ--1||s__Pseudomonas_E fluorescens_AM--1||s__Pseudomonas_E fluorescens_AN--1||s__Pseudomonas_E fluorescens_AO--1||s__Pseudomonas_E fluorescens_AP--1||s__Pseudomonas_E fluorescens_AQ--1||s__Pseudomonas_E fluorescens_B--1||s__Pseudomonas_E fluorescens_BA--1||s__Pseudomonas_E fluorescens_BB--1||s__Pseudomonas_E fluorescens_BC--1||s__Pseudomonas_E fluorescens_BD--1||s__Pseudomonas_E fluorescens_BE--1||s__Pseudomonas_E fluorescens_BF--1||s__Pseudomonas_E fluorescens_BG--1||s__Pseudomonas_E fluorescens_BH--1||s__Pseudomonas_E fluorescens_BI--1||s__Pseudomonas_E fluorescens_BJ--1||s__Pseudomonas_E fluorescens_BK--1||s__Pseudomonas_E fluorescens_BM--1||s__Pseudomonas_E fluorescens_BN--1||s__Pseudomonas_E fluorescens_BO--1||s__Pseudomonas_E fluorescens_BP--1||s__Pseudomonas_E fluorescens_BR--1||s__Pseudomonas_E fluorescens_BS--1||s__Pseudomonas_E fluorescens_BT--1||s__Pseudomonas_E fluorescens_BU--1||s__Pseudomonas_E fluorescens_BV--1||s__Pseudomonas_E fluorescens_BW--1||s__Pseudomonas_E fluorescens_BX--1||s__Pseudomonas_E fluorescens_BY--1||s__Pseudomonas_E fluorescens_C--1||s__Pseudomonas_E fluorescens_E--1||s__Pseudomonas_E fluorescens_G--1||s__Pseudomonas_E fluorescens_H--1||s__Pseudomonas_E fluorescens_K--1||s__Pseudomonas_E fluorescens_M--1||s__Pseudomonas_E fluorescens_O--1||s__Pseudomonas_E fluorescens_Q--1||s__Pseudomonas_E fluorescens_S--1||s__Pseudomonas_E fluorescens_T--1||s__Pseudomonas_E fluorescens_W--1||s__Pseudomonas_E fluorescens_X--1||s__Pseudomonas_E foliumensis--1||s__Pseudomonas_E fragi--1||s__Pseudomonas_E fragi_D--1||s__Pseudomonas_E frederiksbergensis--1||s__Pseudomonas_E frederiksbergensis_A--1||s__Pseudomonas_E frederiksbergensis_B--1||s__Pseudomonas_E frederiksbergensis_D--1||s__Pseudomonas_E frederiksbergensis_F--1||s__Pseudomonas_E frederiksbergensis_G--1||s__Pseudomonas_E frederiksbergensis_H--1||s__Pseudomonas_E frederiksbergensis_I--1||s__Pseudomonas_E fulva--1||s__Pseudomonas_E fulva_A--1||s__Pseudomonas_E fulva_B--1||s__Pseudomonas_E fulva_C--1||s__Pseudomonas_E fuscovaginae_A--1||s__Pseudomonas_E fuscovaginae_B--1||s__Pseudomonas_E gessardii--1||s__Pseudomonas_E gingeri_A--1||s__Pseudomonas_E gingeri_B--1||s__Pseudomonas_E gingeri_C--1||s__Pseudomonas_E gingeri_D--1||s__Pseudomonas_E glycinae--1||s__Pseudomonas_E gozinkensis--1||s__Pseudomonas_E graminis--1||s__Pseudomonas_E graminis_B--1||s__Pseudomonas_E graminis_C--1||s__Pseudomonas_E graminis_D--1||s__Pseudomonas_E granadensis--1||s__Pseudomonas_E gregormendelii--1||s__Pseudomonas_E grimontii--1||s__Pseudomonas_E guariconensis--1||s__Pseudomonas_E guariconensis_A--1||s__Pseudomonas_E guguanensis--1||s__Pseudomonas_E guineae--1||s__Pseudomonas_E haemolytica--1||s__Pseudomonas_E helleri--1||s__Pseudomonas_E helleri_A--1||s__Pseudomonas_E helmanticensis--1||s__Pseudomonas_E huaxiensis--1||s__Pseudomonas_E hunanensis--1||s__Pseudomonas_E inefficax--1||s__Pseudomonas_E japonica--1||s__Pseudomonas_E japonica_A--1||s__Pseudomonas_E jessenii--1||s__Pseudomonas_E juntendi--1||s__Pseudomonas_E kairouanensis--1||s__Pseudomonas_E khazarica--1||s__Pseudomonas_E kielensis--1||s__Pseudomonas_E kilonensis--1||s__Pseudomonas_E kilonensis_B--1||s__Pseudomonas_E kitaguniensis--1||s__Pseudomonas_E koreensis--1||s__Pseudomonas_E koreensis_A--1||s__Pseudomonas_E koreensis_B--1||s__Pseudomonas_E koreensis_C--1||s__Pseudomonas_E koreensis_E--1||s__Pseudomonas_E kribbensis--1||s__Pseudomonas_E lactis--1||s__Pseudomonas_E laurentiana--1||s__Pseudomonas_E laurylsulfatiphila--1||s__Pseudomonas_E laurylsulfativorans--1||s__Pseudomonas_E leptonychotis--1||s__Pseudomonas_E libanensis--1||s__Pseudomonas_E lini--1||s__Pseudomonas_E lundensis--1||s__Pseudomonas_E lundensis_A--1||s__Pseudomonas_E lurida--1||s__Pseudomonas_E lutea--1||s__Pseudomonas_E mandelii--1||s__Pseudomonas_E mandelii_B--1||s__Pseudomonas_E mandelii_C--1||s__Pseudomonas_E mandelii_D--1||s__Pseudomonas_E marginalis--1||s__Pseudomonas_E marginalis_B--1||s__Pseudomonas_E marincola--1||s__Pseudomonas_E massiliensis--1||s__Pseudomonas_E mediterranea--1||s__Pseudomonas_E mendocina--1||s__Pseudomonas_E mendocina_C--1||s__Pseudomonas_E mendocina_D--1||s__Pseudomonas_E migulae--1||s__Pseudomonas_E mohnii--1||s__Pseudomonas_E monteilii--1||s__Pseudomonas_E monteilii_A--1||s__Pseudomonas_E monteilii_C--1||s__Pseudomonas_E moorei--1||s__Pseudomonas_E moraviensis_A--1||s__Pseudomonas_E mosselii--1||s__Pseudomonas_E mosselii_B--1||s__Pseudomonas_E mosselii_C--1||s__Pseudomonas_E mucidolens--1||s__Pseudomonas_E mucoides--1||s__Pseudomonas_E nabeulensis--1||s__Pseudomonas_E neoaurantiaca--1||s__Pseudomonas_E neuropathica--1||s__Pseudomonas_E oleovorans_B--1||s__Pseudomonas_E orientalis--1||s__Pseudomonas_E orientalis_A--1||s__Pseudomonas_E orientalis_B--1||s__Pseudomonas_E ovata--1||s__Pseudomonas_E palleroniana--1||s__Pseudomonas_E paracarnis--1||s__Pseudomonas_E parafulva--1||s__Pseudomonas_E parafulva_A--1||s__Pseudomonas_E parafulva_B--1||s__Pseudomonas_E paralactis--1||s__Pseudomonas_E paraversuta--1||s__Pseudomonas_E pisciculturae--1||s__Pseudomonas_E piscis--1||s__Pseudomonas_E plecoglossicida--1||s__Pseudomonas_E poae--1||s__Pseudomonas_E prosekii--1||s__Pseudomonas_E protegens--1||s__Pseudomonas_E protegens_A--1||s__Pseudomonas_E protegens_B--1||s__Pseudomonas_E proteolytica--1||s__Pseudomonas_E psychrophila--1||s__Pseudomonas_E psychrophila_A--1||s__Pseudomonas_E pudica--1||s__Pseudomonas_E punonensis--1||s__Pseudomonas_E putida--1||s__Pseudomonas_E putida_A--1||s__Pseudomonas_E putida_B--1||s__Pseudomonas_E putida_C--1||s__Pseudomonas_E putida_E--1||s__Pseudomonas_E putida_F--1||s__Pseudomonas_E putida_G--1||s__Pseudomonas_E putida_H--1||s__Pseudomonas_E putida_J--1||s__Pseudomonas_E putida_K--1||s__Pseudomonas_E putida_L--1||s__Pseudomonas_E putida_M--1||s__Pseudomonas_E putida_N--1||s__Pseudomonas_E putida_P--1||s__Pseudomonas_E putida_Q--1||s__Pseudomonas_E putida_R--1||s__Pseudomonas_E putida_S--1||s__Pseudomonas_E putida_T--1||s__Pseudomonas_E putida_U--1||s__Pseudomonas_E putida_V--1||s__Pseudomonas_E putida_W--1||s__Pseudomonas_E qingdaonensis--1||s__Pseudomonas_E quercus--1||s__Pseudomonas_E reactans--1||s__Pseudomonas_E reidholzensis--1||s__Pseudomonas_E reinekei--1||s__Pseudomonas_E rhizosphaerae--1||s__Pseudomonas_E rhodesiae--1||s__Pseudomonas_E salomonii--1||s__Pseudomonas_E saponiphila--1||s__Pseudomonas_E saxonica--1||s__Pseudomonas_E sediminis--1||s__Pseudomonas_E segetis--1||s__Pseudomonas_E seleniipraecipitans--1||s__Pseudomonas_E sichuanensis--1||s__Pseudomonas_E silesiensis--1||s__Pseudomonas_E simiae--1||s__Pseudomonas_E sivasensis--1||s__Pseudomonas_E soli--1||s__Pseudomonas_E sp000242655--1||s__Pseudomonas_E sp000263855--1||s__Pseudomonas_E sp000282195--1||s__Pseudomonas_E sp000282215--1||s__Pseudomonas_E sp000282275--1||s__Pseudomonas_E sp000282315--1||s__Pseudomonas_E sp000282375--1||s__Pseudomonas_E sp000282415--1||s__Pseudomonas_E sp000282455--1||s__Pseudomonas_E sp000282475--1||s__Pseudomonas_E sp000282495--1||s__Pseudomonas_E sp000282515--1||s__Pseudomonas_E sp000282535--1||s__Pseudomonas_E sp000346755--1||s__Pseudomonas_E sp000416235--1||s__Pseudomonas_E sp000497835--1||s__Pseudomonas_E sp000512695--1||s__Pseudomonas_E sp000612585--1||s__Pseudomonas_E sp000631985--1||s__Pseudomonas_E sp000633255--1||s__Pseudomonas_E sp000633395--1||s__Pseudomonas_E sp000690905--1||s__Pseudomonas_E sp000829415--1||s__Pseudomonas_E sp000931465--1||s__Pseudomonas_E sp000935045--1||s__Pseudomonas_E sp000955815--1||s__Pseudomonas_E sp001259595--1||s__Pseudomonas_E sp001269775--1||s__Pseudomonas_E sp001269805--1||s__Pseudomonas_E sp001269815--1||s__Pseudomonas_E sp001269925--1||s__Pseudomonas_E sp001297015--1||s__Pseudomonas_E sp001297125--1||s__Pseudomonas_E sp001308855--1||s__Pseudomonas_E sp001320245--1||s__Pseudomonas_E sp001320525--1||s__Pseudomonas_E sp001421885--1||s__Pseudomonas_E sp001422615--1||s__Pseudomonas_E sp001427125--1||s__Pseudomonas_E sp001429045--1||s__Pseudomonas_E sp001547895--1||s__Pseudomonas_E sp001642705--1||s__Pseudomonas_E sp001655595--1||s__Pseudomonas_E sp001655615--1||s__Pseudomonas_E sp001705835--1||s__Pseudomonas_E sp001945395--1||s__Pseudomonas_E sp001945445--1||s__Pseudomonas_E sp001952855--1||s__Pseudomonas_E sp001984065--1||s__Pseudomonas_E sp002000165--1||s__Pseudomonas_E sp002018875--1||s__Pseudomonas_E sp002029345--1||s__Pseudomonas_E sp002080045--1||s__Pseudomonas_E sp002112385--1||s__Pseudomonas_E sp002112505--1||s__Pseudomonas_E sp002112885--1||s__Pseudomonas_E sp002113025--1||s__Pseudomonas_E sp002113045--1||s__Pseudomonas_E sp002113125--1||s__Pseudomonas_E sp002113165--1||s__Pseudomonas_E sp002113375--1||s__Pseudomonas_E sp002113595--1||s__Pseudomonas_E sp002163625--1||s__Pseudomonas_E sp002165135--1||s__Pseudomonas_E sp002204795--1||s__Pseudomonas_E sp002263605--1||s__Pseudomonas_E sp002277815--1||s__Pseudomonas_E sp002286815--1||s__Pseudomonas_E sp002303925--1||s__Pseudomonas_E sp002338065--1||s__Pseudomonas_E sp002356535--1||s__Pseudomonas_E sp002379585--1||s__Pseudomonas_E sp002383725--1||s__Pseudomonas_E sp002386445--1||s__Pseudomonas_E sp002419965--1||s__Pseudomonas_E sp002434265--1||s__Pseudomonas_E sp002438125--1||s__Pseudomonas_E sp002699985--1||s__Pseudomonas_E sp002753995--1||s__Pseudomonas_E sp002803095--1||s__Pseudomonas_E sp002814235--1||s__Pseudomonas_E sp002836515--1||s__Pseudomonas_E sp002840155--1||s__Pseudomonas_E sp002843585--1||s__Pseudomonas_E sp002843605--1||s__Pseudomonas_E sp002874965--1||s__Pseudomonas_E sp002878485--1||s__Pseudomonas_E sp002901475--1||s__Pseudomonas_E sp002979555--1||s__Pseudomonas_E sp002980155--1||s__Pseudomonas_E sp003013355--1||s__Pseudomonas_E sp003014915--1||s__Pseudomonas_E sp003024385--1||s__Pseudomonas_E sp003033885--1||s__Pseudomonas_E sp003050835--1||s__Pseudomonas_E sp003050925--1||s__Pseudomonas_E sp003052515--1||s__Pseudomonas_E sp003053605--1||s__Pseudomonas_E sp003053805--1||s__Pseudomonas_E sp003060885--1||s__Pseudomonas_E sp003061005--1||s__Pseudomonas_E sp003097075--1||s__Pseudomonas_E sp003097135--1||s__Pseudomonas_E sp003097235--1||s__Pseudomonas_E sp003105155--1||s__Pseudomonas_E sp003151075--1||s__Pseudomonas_E sp003205205--1||s__Pseudomonas_E sp003208235--1||s__Pseudomonas_E sp003208475--1||s__Pseudomonas_E sp003253735--1||s__Pseudomonas_E sp003331055--1||s__Pseudomonas_E sp003428805--1||s__Pseudomonas_E sp003445295--1||s__Pseudomonas_E sp003596405--1||s__Pseudomonas_E sp003605735--1||s__Pseudomonas_E sp003851685--1||s__Pseudomonas_E sp003852235--1||s__Pseudomonas_E sp003852405--1||s__Pseudomonas_E sp003935425--1||s__Pseudomonas_E sp004011755--1||s__Pseudomonas_E sp004124275--1||s__Pseudomonas_E sp004136015--1||s__Pseudomonas_E sp004214895--1||s__Pseudomonas_E sp004310295--1||s__Pseudomonas_E sp004353925--1||s__Pseudomonas_E sp004519305--1||s__Pseudomonas_E sp004519405--1||s__Pseudomonas_E sp004803755--1||s__Pseudomonas_E sp005502935--2||s__Pseudomonas_E sp005508865--1||s__Pseudomonas_E sp005938045--1||s__Pseudomonas_E sp006227205--1||s__Pseudomonas_E sp007713465--1||s__Pseudomonas_E sp008369295--1||s__Pseudomonas_E sp008369325--1||s__Pseudomonas_E sp008370045--1||s__Pseudomonas_E sp009391885--1||s__Pseudomonas_E sp009707515--1||s__Pseudomonas_E sp009761815--1||s__Pseudomonas_E sp009764265--1||s__Pseudomonas_E sp009764645--1||s__Pseudomonas_E sp009834515--1||s__Pseudomonas_E sp009834565--1||s__Pseudomonas_E sp009861525--1||s__Pseudomonas_E sp009866765--1||s__Pseudomonas_E sp009905435--1||s__Pseudomonas_E sp009905615--1||s__Pseudomonas_E sp009908285--1||s__Pseudomonas_E sp010095445--1||s__Pseudomonas_E sp011355085--1||s__Pseudomonas_E sp011369485--1||s__Pseudomonas_E sp011752525--1||s__Pseudomonas_E sp011752565--1||s__Pseudomonas_E sp012844475--1||s__Pseudomonas_E sp012935695--1||s__Pseudomonas_E sp012935755--1||s__Pseudomonas_E sp012975065--1||s__Pseudomonas_E sp012985465--1||s__Pseudomonas_E sp012985665--1||s__Pseudomonas_E sp013179515--1||s__Pseudomonas_E sp013184545--1||s__Pseudomonas_E sp013359595--1||s__Pseudomonas_E sp013359695--1||s__Pseudomonas_E sp013385985--1||s__Pseudomonas_E sp013386585--1||s__Pseudomonas_E sp013386825--1||s__Pseudomonas_E sp014207255--1||s__Pseudomonas_E sp014268505--1||s__Pseudomonas_E sp014268655--1||s__Pseudomonas_E sp014268745--1||s__Pseudomonas_E sp014268755--1||s__Pseudomonas_E sp014268815--1||s__Pseudomonas_E sp014268825--1||s__Pseudomonas_E sp014268885--1||s__Pseudomonas_E sp014268975--1||s__Pseudomonas_E sp014269185--1||s__Pseudomonas_E sp014270125--1||s__Pseudomonas_E sp014842265--1||s__Pseudomonas_E sp014851685--1||s__Pseudomonas_E sp014851765--1||s__Pseudomonas_E sp014851905--1||s__Pseudomonas_E sp015354575--1||s__Pseudomonas_E sp016518545--1||s__Pseudomonas_E sp016648105--1||s__Pseudomonas_E sp016650635--1||s__Pseudomonas_E sp016650695--1||s__Pseudomonas_E sp016650815--1||s__Pseudomonas_E sp016651105--1||s__Pseudomonas_E sp016651305--1||s__Pseudomonas_E sp016658545--1||s__Pseudomonas_E sp016865545--1||s__Pseudomonas_E sp017744435--1||s__Pseudomonas_E sp017875955--1||s__Pseudomonas_E sp017968885--1||s__Pseudomonas_E sp018325905--1||s__Pseudomonas_E sp018449655--1||s__Pseudomonas_E sp018449725--1||s__Pseudomonas_E sp018816095--1||s__Pseudomonas_E sp019139535--1||s__Pseudomonas_E sp019139675--1||s__Pseudomonas_E sp019139835--1||s__Pseudomonas_E sp019145475--1||s__Pseudomonas_E sp019168305--1||s__Pseudomonas_E sp019200975--1||s__Pseudomonas_E sp900005815--1||s__Pseudomonas_E sp900101695--1||s__Pseudomonas_E sp900107395--1||s__Pseudomonas_E sp900108875--1||s__Pseudomonas_E sp900109995--1||s__Pseudomonas_E sp900110765--1||s__Pseudomonas_E sp900113505--1||s__Pseudomonas_E sp900156465--1||s__Pseudomonas_E sp900187425--1||s__Pseudomonas_E sp900187445--1||s__Pseudomonas_E sp900187455--1||s__Pseudomonas_E sp900187505--1||s__Pseudomonas_E sp900187515--1||s__Pseudomonas_E sp900187565--1||s__Pseudomonas_E sp900187605--1||s__Pseudomonas_E sp900187615--1||s__Pseudomonas_E sp900187635--1||s__Pseudomonas_E sp900187645--1||s__Pseudomonas_E sp900475325--1||s__Pseudomonas_E sp900573885--1||s__Pseudomonas_E sp900580675--1||s__Pseudomonas_E sp900580865--1||s__Pseudomonas_E sp900581005--1||s__Pseudomonas_E sp900582195--1||s__Pseudomonas_E sp900582625--1||s__Pseudomonas_E sp900583165--1||s__Pseudomonas_E sp900585815--1||s__Pseudomonas_E sp900585905--1||s__Pseudomonas_E sp900589395--1||s__Pseudomonas_E sp900590755--1||s__Pseudomonas_E sp900591205--1||s__Pseudomonas_E sp900596015--1||s__Pseudomonas_E sp900601905--1||s__Pseudomonas_E sp900602065--1||s__Pseudomonas_E sp902506495--1||s__Pseudomonas_E sp902506535--1||s__Pseudomonas_E sp903970465--1||s__Pseudomonas_E straminea--1||s__Pseudomonas_E stutzeri_A--1||s__Pseudomonas_E synxantha--1||s__Pseudomonas_E synxantha_A--1||s__Pseudomonas_E syringae--1||s__Pseudomonas_E syringae_A--1||s__Pseudomonas_E syringae_E--1||s__Pseudomonas_E syringae_F--1||s__Pseudomonas_E syringae_J--1||s__Pseudomonas_E syringae_M--1||s__Pseudomonas_E syringae_P--1||s__Pseudomonas_E syringae_Q--1||s__Pseudomonas_E taetrolens--1||s__Pseudomonas_E taiwanensis--1||s__Pseudomonas_E thivervalensis--1||s__Pseudomonas_E tolaasii--1||s__Pseudomonas_E toyotomiensis--1||s__Pseudomonas_E tremae--1||s__Pseudomonas_E triticumensis--1||s__Pseudomonas_E trivialis--1||s__Pseudomonas_E trivialis_B--1||s__Pseudomonas_E typographi--1||s__Pseudomonas_E umsongensis--1||s__Pseudomonas_E vancouverensis--1||s__Pseudomonas_E veronii--1||s__Pseudomonas_E versuta--1||s__Pseudomonas_E viciae--1||s__Pseudomonas_E viridiflava--1||s__Pseudomonas_E viridiflava_B--1||s__Pseudomonas_E viridiflava_C--1||s__Pseudomonas_E vranovensis--1||s__Pseudomonas_E wadenswilerensis--1||s__Pseudomonas_E weihenstephanensis--1||s__Pseudomonas_E yamanorum--1||s__Pseudomonas_E yamanorum_A--1||s__Pseudomonas_E yamanorum_B--1||s__Pseudomonas_F alcaligenes_A--1||s__Pseudomonas_F furukawaii--1||s__Pseudomonas_F lalkuanensis--1||s__Pseudomonas_F resinovorans_A--1||s__Pseudomonas_F resinovorans_C--1||s__Pseudomonas_F sp000949385--1||s__Pseudomonas_F sp001708505--1||s__Pseudomonas_F sp003234055--1||s__Pseudomonas_F sp003626975--1||s__Pseudomonas_F sp014700075--1||s__Pseudomonas_F sp018704125--1||s__Pseudomonas_O sp002418465--1||s__Pseudomonas_Q kirkiae--1||s__Pseudomonas_Q sp013395055--1||s__R-RK-3 sp002198715--1||s__Rhizobacter sp001425785--1||s__Rhizorhabdus sp900101455--1||s__Roseomonas oryzae--1||s__Roseomonas rosea--1||s__Roseomonas sp017813365--1||s__SXTU01 sp005791875--2||s__SXTU01 sp009773355--2||s__SXTU01 sp009922615--2||s__SXTU01 sp009924135--2||s__SXTU01 sp016235545--2||s__SXTU01 sp903863315--1||s__Sphingomonas_N oligoaromativorans--1||s__Sphingomonas_N sp000383095--1||s__Terriglobus_A albidus--1||s__Terriglobus_A sp013361705--1||s__UBA2679 sp002354735--1||s__Variovorax paradoxus_I--1||s__Variovorax sp001424835--1||s__Variovorax sp900099805--1:heptad_counter=MCP-24H--3||MCP-40H--1000||MCP-44H--15:lbd_counter=4HB_MCP_1--4||UNKNOWN--1:lca_tree=c__Gammaproteobacteria:length_avg=127.68987341772151:length_max=173.0:length_min=64.0:length_std=23.71081128849026:length_sum=20175.0:mismatch_avg=9.563291139240507:mismatch_max=46.0:mismatch_min=0.0:mismatch_std=11.084179087423959:mismatch_sum=1511.0:name=N143713:qcovhsp_avg=99.0:qcovhsp_max=100.0:qcovhsp_min=95.0:qcovhsp_std=1.3344050894219341:qcovhsp_sum=15642.0:qend_avg=128.56962025316454:qend_max=179.0:qend_min=64.0:qend_std=24.258261994918545:qend_sum=20314.0:qstart_avg=1.9683544303797469:qstart_max=9.0:qstart_min=1.0:qstart_std=1.6983352136085488:qstart_sum=311.0:ref_name_counter=GB_GCA_001898115.1_protein.faa_MKSQ01000008.1_132@PF00015_full_PFAM.345.523--2||GB_GCA_002381565.1_protein.faa_DFWZ01000028.1_16@PF00015_full_PFAM.340.543--2||GB_GCA_002418465.1_protein.faa_DIEE01000047.1_6@PF00015_full_PFAM.366.538--2||GB_GCA_002434265.1_protein.faa_DJJS01000001.1_258@PF00015_full_PFAM.339.518--3||GB_GCA_002796985.1_protein.faa_PEKX01000002.1_179@PF00015_full_PFAM.349.514--3||GB_GCA_011525685.1_protein.faa_WYBW01000015.1_2@PF00015_full_PFAM.320.518--1||GB_GCA_016182785.1_protein.faa_JACPFU010000010.1_16@PF00015_full_PFAM.497.683--7||GB_GCA_018375725.1_protein.faa_JAHACR010000419.1_1@PF00015_full_PFAM.75.262--6||GB_GCA_900596015.1_protein.faa_UVIF01000010.1_85@PF00015_full_PFAM.346.516--2||RS_GCF_000263855.1_protein.faa_NZ_AJWX01000003.1_156@PF00015_full_PFAM.346.516--1||RS_GCF_000425745.1_protein.faa_NZ_AUEA01000009.1_129@PF00015_full_PFAM.345.518--3||RS_GCF_000444135.1_protein.faa_NZ_ATDK01000052.1_12@PF00015_full_PFAM.339.517--2||RS_GCF_000503055.1_protein.faa_NZ_AYVY01000050.1_11@PF00015_full_PFAM.344.523--1||RS_GCF_000527175.1_protein.faa_NZ_AZUR01000001.1_2968@PF00015_full_PFAM.340.521--1||RS_GCF_000690905.1_protein.faa_NZ_JMCL01000059.1_197@PF00015_full_PFAM.346.518--2||RS_GCF_000735605.1_protein.faa_NZ_JPKG01000059.1_11@PF00015_full_PFAM.348.521--8||RS_GCF_000737245.1_protein.faa_NZ_JPQU01000067.1_128@PF00015_full_PFAM.346.518--1||RS_GCF_000759535.1_protein.faa_NZ_CP009455.1_204@PF00015_full_PFAM.346.518--4||RS_GCF_000949385.2_protein.faa_NZ_JYKO02000001.1_4216@PF00015_full_PFAM.350.523--1||RS_GCF_001238485.1_protein.faa_NZ_LFQK01000065.1_7@PF00015_full_PFAM.350.518--1||RS_GCF_001544555.2_protein.faa_NZ_FCOK02000007.1_54@PF00015_full_PFAM.349.526--1||RS_GCF_001544975.2_protein.faa_NZ_FCOG02000015.1_77@PF00015_full_PFAM.349.524--1||RS_GCF_001557535.2_protein.faa_NZ_CP014306.1_2801@PF00015_full_PFAM.349.526--2||RS_GCF_001642705.1_protein.faa_NZ_LWBV01000001.1_627@PF00015_full_PFAM.342.518--1||RS_GCF_001922345.1_protein.faa_NZ_CP018811.1_1317@PF00015_full_PFAM.354.540--3||RS_GCF_001941965.1_protein.faa_NZ_MKZO01000067.1_268@PF00015_full_PFAM.345.518--20||RS_GCF_002113595.1_protein.faa_NZ_NEIU01000003.1_396@PF00015_full_PFAM.350.518--1||RS_GCF_002198715.1_protein.faa_NZ_MWLK01000026.1_108@PF00015_full_PFAM.340.521--1||RS_GCF_002277815.1_protein.faa_NZ_NKJI01000008.1_49@PF00015_full_PFAM.350.520--1||RS_GCF_002843585.1_protein.faa_NZ_CP025262.1_1006@PF00015_full_PFAM.345.517--1||RS_GCF_003352185.1_protein.faa_NZ_CP029608.1_1100@PF00015_full_PFAM.350.518--9||RS_GCF_003732265.1_protein.faa_NZ_MOBK01000169.1_1@PF00015_full_PFAM.1.90--2||RS_GCF_008253865.1_protein.faa_NZ_CP042331.1_2866@PF00015_full_PFAM.346.522--2||RS_GCF_009932335.1_protein.faa_NZ_BLJF01000001.1_358@PF00015_full_PFAM.345.518--1||RS_GCF_011752995.1_protein.faa_NZ_VWWL01000039.1_11@PF00015_full_PFAM.337.528--2||RS_GCF_012910955.1_protein.faa_NZ_WTVQ01000044.1_28@PF00015_full_PFAM.305.475--2||RS_GCF_013149295.1_protein.faa_NZ_JABGCB010000006.1_35@PF00015_full_PFAM.328.504--1||RS_GCF_013374995.1_protein.faa_NZ_CP056030.1_1191@PF00015_full_PFAM.345.515--2||RS_GCF_013523165.1_protein.faa_NZ_JAAMQI010000012.1_2@PF00015_full_PFAM.341.526--1||RS_GCF_016648105.1_protein.faa_NZ_JACVVE010000008.1_52@PF00015_full_PFAM.346.518--5||RS_GCF_016651105.1_protein.faa_NZ_JAEKEL010000001.1_2054@PF00015_full_PFAM.351.518--11||RS_GCF_017104715.1_protein.faa_NZ_JAAGPI010000014.1_11@PF00015_full_PFAM.361.539--1||RS_GCF_018449475.1_protein.faa_NZ_JAHCQH010000015.1_937@PF00015_full_PFAM.340.512--1||RS_GCF_018614875.1_protein.faa_NZ_JAGGNW010000010.1_297@PF00015_full_PFAM.344.514--9||RS_GCF_900099805.1_protein.faa_NZ_FNDR01000012.1_92@PF00015_full_PFAM.344.514--8||RS_GCF_900102525.1_protein.faa_NZ_FNBZ01000002.1_279@PF00015_full_PFAM.348.524--2||RS_GCF_900103875.1_protein.faa_NZ_LT629705.1_5791@PF00015_full_PFAM.350.516--3||RS_GCF_900105475.1_protein.faa_NZ_LT629777.1_272@PF00015_full_PFAM.350.517--2||RS_GCF_900105555.1_protein.faa_NZ_FNTZ01000001.1_3245@PF00015_full_PFAM.346.517--1||RS_GCF_900112375.1_protein.faa_NZ_FOLS01000056.1_6@PF00015_full_PFAM.345.509--3||RS_GCF_900113905.1_protein.faa_NZ_FORC01000002.1_246@PF00015_full_PFAM.349.523--3||RS_GCF_904063065.1_protein.faa_NZ_CAJFCL010000001.1_422@PF00015_full_PFAM.346.518--2:scovhsp_avg=73.91455696202532:scovhsp_max=96.3:scovhsp_min=51.8:scovhsp_std=13.21379237910661:scovhsp_sum=11678.5:send_avg=145.86708860759492:send_max=175.0:send_min=75.0:send_std=20.36986172336576:send_sum=23047.0:sstart_avg=19.28481012658228:sstart_max=64.0:sstart_min=1.0:sstart_std=19.997162783516817:sstart_sum=3047.0],((GB_GCA_019233415.1_protein.faa_JAFAMK010000231.1_10@PF00015_full_PFAM.353.537:0.165367[&&NHX:Type=GTDB:gtdb_class=c__Eremiobacteria:gtdb_domain=d__Bacteria:gtdb_family=f__Baltobacteraceae:gtdb_genus=g__Elarobacter:gtdb_order=o__Baltobacterales:gtdb_phylum=p__Eremiobacterota:gtdb_species=s__Elarobacter sp019233415:heptad=MCP-40H:species=d__Bacteria_p__Eremiobacterota_c__Eremiobacteria_o__Baltobacterales_f__Baltobacteraceae_g__Elarobacter_s__Elarobacter sp019233415],((5f2d8133-6c84-44e9-9f70-7e499c137039_3@MCPsignal.221.305:0.0653908[&&NHX:Sample=rhiztom2:Type=capture:besthit=83.3:bitscore=132.0:capture_class=c__Gammaproteobacteria:capture_domain=d__Bacteria:capture_family=f__Burkholderiaceae:capture_genus=g__Ralstonia:capture_order=o__Burkholderiales:capture_phylum=p__Proteobacteria:capture_species=s__Ralstonia pickettii_B:evalue=1.36e-41:gapopen=0.0:heptad=MCP-40H:length=84.0:mismatch=14.0:qcovhsp=100.0:qend=84.0:qstart=1.0:ref_name=RS_GCF_003732265.1_protein.faa_NZ_MOBK01000169.1_1@PF00015_full_PFAM.1.90:scovhsp=94.4:send=87.0:sstart=4.0],(09dafe83-cc73-4557-b8b5-3e7c4fc4c219_2@MCPsignal.376.528:5e-09[&&NHX:Sample=rhiztom1:Type=capture:capture_class=c__Nitrospiria:capture_domain=d__Bacteria:capture_family=f__Nitrospiraceae:capture_genus=g__JACQQM01:capture_order=o__Nitrospirales:capture_phylum=p__Nitrospirota:capture_species=s__JACQQM01 sp016207025:heptad=MCP-40H],52d36b02-6663-4ec6-ba7c-b55f9e8b02a7_4@MCPsignal.430.584:0.0125593[&&NHX:Sample=rhiztom3:Type=capture:capture_class=c__Nitrospiria:capture_domain=d__Bacteria:capture_family=f__Nitrospiraceae:capture_genus=g__JACQQM01:capture_order=o__Nitrospirales:capture_phylum=p__Nitrospirota:capture_species=s__JACQQM01 sp016207025:heptad=MCP-40H])0:5e-09[&&NHX:Sample_counter=rhiztom1--1||rhiztom3--1:Type_counter=capture--2:capture_class_counter=c__Nitrospiria--2:capture_domain_counter=d__Bacteria--2:capture_family_counter=f__Nitrospiraceae--2:capture_genus_counter=g__JACQQM01--2:capture_order_counter=o__Nitrospirales--2:capture_phylum_counter=p__Nitrospirota--2:capture_species_counter=s__JACQQM01 sp016207025--2:gtdb_class_counter=:gtdb_domain_counter=:gtdb_family_counter=:gtdb_genus_counter=:gtdb_order_counter=:gtdb_phylum_counter=:gtdb_species_counter=:heptad_counter=MCP-40H--2:lbd_counter=:name=N143718:ref_name_counter=])0.903:0.0289092[&&NHX:Sample_counter=rhiztom1--1||rhiztom2--1||rhiztom3--1:Type_counter=capture--3:besthit_avg=83.3:besthit_max=83.3:besthit_min=83.3:besthit_std=0:besthit_sum=83.3:bitscore_avg=132.0:bitscore_max=132.0:bitscore_min=132.0:bitscore_std=0:bitscore_sum=132.0:capture_class_counter=c__Gammaproteobacteria--1||c__Nitrospiria--2:capture_domain_counter=d__Bacteria--3:capture_family_counter=f__Burkholderiaceae--1||f__Nitrospiraceae--2:capture_genus_counter=g__JACQQM01--2||g__Ralstonia--1:capture_order_counter=o__Burkholderiales--1||o__Nitrospirales--2:capture_phylum_counter=p__Nitrospirota--2||p__Proteobacteria--1:capture_species_counter=s__JACQQM01 sp016207025--2||s__Ralstonia pickettii_B--1:evalue_avg=1.36e-41:evalue_max=1.36e-41:evalue_min=1.36e-41:evalue_std=0:evalue_sum=1.36e-41:gapopen_avg=0.0:gapopen_max=0.0:gapopen_min=0.0:gapopen_std=0:gapopen_sum=0.0:gtdb_class_counter=:gtdb_domain_counter=:gtdb_family_counter=:gtdb_genus_counter=:gtdb_order_counter=:gtdb_phylum_counter=:gtdb_species_counter=:heptad_counter=MCP-40H--3:lbd_counter=:length_avg=84.0:length_max=84.0:length_min=84.0:length_std=0:length_sum=84.0:mismatch_avg=14.0:mismatch_max=14.0:mismatch_min=14.0:mismatch_std=0:mismatch_sum=14.0:name=N143719:qcovhsp_avg=100.0:qcovhsp_max=100.0:qcovhsp_min=100.0:qcovhsp_std=0:qcovhsp_sum=100.0:qend_avg=84.0:qend_max=84.0:qend_min=84.0:qend_std=0:qend_sum=84.0:qstart_avg=1.0:qstart_max=1.0:qstart_min=1.0:qstart_std=0:qstart_sum=1.0:ref_name_counter=RS_GCF_003732265.1_protein.faa_NZ_MOBK01000169.1_1@PF00015_full_PFAM.1.90--1:scovhsp_avg=94.4:scovhsp_max=94.4:scovhsp_min=94.4:scovhsp_std=0:scovhsp_sum=94.4:send_avg=87.0:send_max=87.0:send_min=87.0:send_std=0:send_sum=87.0:sstart_avg=4.0:sstart_max=4.0:sstart_min=4.0:sstart_std=0:sstart_sum=4.0],((0c0f4100-2b3d-4349-86fb-ad993011dcb1_6@MCPsignal.47.134:5e-09[&&NHX:Sample=rhiztom3:Type=capture:capture_class=c__Alphaproteobacteria:capture_domain=d__Bacteria:capture_family=f__Xanthobacteraceae:capture_genus=g__Bradyrhizobium:capture_order=o__Rhizobiales:capture_phylum=p__Proteobacteria:capture_species=s__Bradyrhizobium sp015624485:heptad=MCP-40H],(f1bb56d0-2312-4834-95e6-b175a58cd257_6@MCPsignal.32.157:5e-09[&&NHX:Sample=rhiztom1:Type=capture:capture_class=c__Alphaproteobacteria:capture_domain=d__Bacteria:capture_family=f__Xanthobacteraceae:capture_genus=g__Bradyrhizobium:capture_order=o__Rhizobiales:capture_phylum=p__Proteobacteria:capture_species=s__Bradyrhizobium sp015624485:heptad=MCP-40H],(77a873c5-adde-40db-826c-11be469dfe36_2@MCPsignal.30.136:0.0156647[&&NHX:Sample=rhiztom3:Type=capture:besthit=79.2:bitscore=145.0:capture_class=c__Clostridia:capture_domain=d__Bacteria:capture_family=f__Lachnospiraceae:capture_genus=g__Lacrimispora:capture_order=o__Lachnospirales:capture_phylum=p__Firmicutes_A:capture_species=s__Lacrimispora sphenoides_A:evalue=4.15e-45:gapopen=0.0:heptad=MCP-40H:length=101.0:mismatch=21.0:qcovhsp=95.3:qend=106.0:qstart=6.0:ref_name=GB_GCA_011525685.1_protein.faa_WYBW01000015.1_2@PF00015_full_PFAM.320.518:scovhsp=51.0:send=101.0:sstart=1.0],(efde9859-1cc5-4dc7-96c2-021628481bb2_1@MCPsignal.78.260:5e-09[&&NHX:Sample=rhiztom3:Type=capture:capture_class=c__Alphaproteobacteria:capture_domain=d__Bacteria:capture_family=f__Xanthobacteraceae:capture_genus=g__Bradyrhizobium:capture_order=o__Rhizobiales:capture_phylum=p__Proteobacteria:capture_species=s__Bradyrhizobium sp015624485:heptad=MCP-44H],80d0f99f-a363-5211-af22-e9e78c1e0ceb_3@MCPsignal.74.256:0.00399997[&&NHX:Sample=rhiztom3:Type=capture:capture_class=c__Alphaproteobacteria:capture_domain=d__Bacteria:capture_family=f__Xanthobacteraceae:capture_genus=g__Bradyrhizobium:capture_order=o__Rhizobiales:capture_phylum=p__Proteobacteria:capture_species=s__Bradyrhizobium sp015624485:heptad=MCP-40H])0:5e-09[&&NHX:Sample_counter=rhiztom3--2:Type_counter=capture--2:capture_class_counter=c__Alphaproteobacteria--2:capture_domain_counter=d__Bacteria--2:capture_family_counter=f__Xanthobacteraceae--2:capture_genus_counter=g__Bradyrhizobium--2:capture_order_counter=o__Rhizobiales--2:capture_phylum_counter=p__Proteobacteria--2:capture_species_counter=s__Bradyrhizobium sp015624485--2:gtdb_class_counter=:gtdb_domain_counter=:gtdb_family_counter=:gtdb_genus_counter=:gtdb_order_counter=:gtdb_phylum_counter=:gtdb_species_counter=:heptad_counter=MCP-40H--1||MCP-44H--1:lbd_counter=:name=N143725:ref_name_counter=])0:5e-09[&&NHX:Sample_counter=rhiztom3--3:Type_counter=capture--3:besthit_avg=79.2:besthit_max=79.2:besthit_min=79.2:besthit_std=0:besthit_sum=79.2:bitscore_avg=145.0:bitscore_max=145.0:bitscore_min=145.0:bitscore_std=0:bitscore_sum=145.0:capture_class_counter=c__Alphaproteobacteria--2||c__Clostridia--1:capture_domain_counter=d__Bacteria--3:capture_family_counter=f__Lachnospiraceae--1||f__Xanthobacteraceae--2:capture_genus_counter=g__Bradyrhizobium--2||g__Lacrimispora--1:capture_order_counter=o__Lachnospirales--1||o__Rhizobiales--2:capture_phylum_counter=p__Firmicutes_A--1||p__Proteobacteria--2:capture_species_counter=s__Bradyrhizobium sp015624485--2||s__Lacrimispora sphenoides_A--1:evalue_avg=4.15e-45:evalue_max=4.15e-45:evalue_min=4.15e-45:evalue_std=0:evalue_sum=4.15e-45:gapopen_avg=0.0:gapopen_max=0.0:gapopen_min=0.0:gapopen_std=0:gapopen_sum=0.0:gtdb_class_counter=:gtdb_domain_counter=:gtdb_family_counter=:gtdb_genus_counter=:gtdb_order_counter=:gtdb_phylum_counter=:gtdb_species_counter=:heptad_counter=MCP-40H--2||MCP-44H--1:lbd_counter=:length_avg=101.0:length_max=101.0:length_min=101.0:length_std=0:length_sum=101.0:mismatch_avg=21.0:mismatch_max=21.0:mismatch_min=21.0:mismatch_std=0:mismatch_sum=21.0:name=N143726:qcovhsp_avg=95.3:qcovhsp_max=95.3:qcovhsp_min=95.3:qcovhsp_std=0:qcovhsp_sum=95.3:qend_avg=106.0:qend_max=106.0:qend_min=106.0:qend_std=0:qend_sum=106.0:qstart_avg=6.0:qstart_max=6.0:qstart_min=6.0:qstart_std=0:qstart_sum=6.0:ref_name_counter=GB_GCA_011525685.1_protein.faa_WYBW01000015.1_2@PF00015_full_PFAM.320.518--1:scovhsp_avg=51.0:scovhsp_max=51.0:scovhsp_min=51.0:scovhsp_std=0:scovhsp_sum=51.0:send_avg=101.0:send_max=101.0:send_min=101.0:send_std=0:send_sum=101.0:sstart_avg=1.0:sstart_max=1.0:sstart_min=1.0:sstart_std=0:sstart_sum=1.0])0:5e-09[&&NHX:Sample_counter=rhiztom1--1||rhiztom3--3:Type_counter=capture--4:besthit_avg=79.2:besthit_max=79.2:besthit_min=79.2:besthit_std=0:besthit_sum=79.2:bitscore_avg=145.0:bitscore_max=145.0:bitscore_min=145.0:bitscore_std=0:bitscore_sum=145.0:capture_class_counter=c__Alphaproteobacteria--3||c__Clostridia--1:capture_domain_counter=d__Bacteria--4:capture_family_counter=f__Lachnospiraceae--1||f__Xanthobacteraceae--3:capture_genus_counter=g__Bradyrhizobium--3||g__Lacrimispora--1:capture_order_counter=o__Lachnospirales--1||o__Rhizobiales--3:capture_phylum_counter=p__Firmicutes_A--1||p__Proteobacteria--3:capture_species_counter=s__Bradyrhizobium sp015624485--3||s__Lacrimispora sphenoides_A--1:evalue_avg=4.15e-45:evalue_max=4.15e-45:evalue_min=4.15e-45:evalue_std=0:evalue_sum=4.15e-45:gapopen_avg=0.0:gapopen_max=0.0:gapopen_min=0.0:gapopen_std=0:gapopen_sum=0.0:gtdb_class_counter=:gtdb_domain_counter=:gtdb_family_counter=:gtdb_genus_counter=:gtdb_order_counter=:gtdb_phylum_counter=:gtdb_species_counter=:heptad_counter=MCP-40H--3||MCP-44H--1:lbd_counter=:length_avg=101.0:length_max=101.0:length_min=101.0:length_std=0:length_sum=101.0:mismatch_avg=21.0:mismatch_max=21.0:mismatch_min=21.0:mismatch_std=0:mismatch_sum=21.0:name=N143727:qcovhsp_avg=95.3:qcovhsp_max=95.3:qcovhsp_min=95.3:qcovhsp_std=0:qcovhsp_sum=95.3:qend_avg=106.0:qend_max=106.0:qend_min=106.0:qend_std=0:qend_sum=106.0:qstart_avg=6.0:qstart_max=6.0:qstart_min=6.0:qstart_std=0:qstart_sum=6.0:ref_name_counter=GB_GCA_011525685.1_protein.faa_WYBW01000015.1_2@PF00015_full_PFAM.320.518--1:scovhsp_avg=51.0:scovhsp_max=51.0:scovhsp_min=51.0:scovhsp_std=0:scovhsp_sum=51.0:send_avg=101.0:send_max=101.0:send_min=101.0:send_std=0:send_sum=101.0:sstart_avg=1.0:sstart_max=1.0:sstart_min=1.0:sstart_std=0:sstart_sum=1.0])0.744:5e-09[&&NHX:Sample_counter=rhiztom1--1||rhiztom3--4:Type_counter=capture--5:besthit_avg=79.2:besthit_max=79.2:besthit_min=79.2:besthit_std=0:besthit_sum=79.2:bitscore_avg=145.0:bitscore_max=145.0:bitscore_min=145.0:bitscore_std=0:bitscore_sum=145.0:capture_class_counter=c__Alphaproteobacteria--4||c__Clostridia--1:capture_domain_counter=d__Bacteria--5:capture_family_counter=f__Lachnospiraceae--1||f__Xanthobacteraceae--4:capture_genus_counter=g__Bradyrhizobium--4||g__Lacrimispora--1:capture_order_counter=o__Lachnospirales--1||o__Rhizobiales--4:capture_phylum_counter=p__Firmicutes_A--1||p__Proteobacteria--4:capture_species_counter=s__Bradyrhizobium sp015624485--4||s__Lacrimispora sphenoides_A--1:evalue_avg=4.15e-45:evalue_max=4.15e-45:evalue_min=4.15e-45:evalue_std=0:evalue_sum=4.15e-45:gapopen_avg=0.0:gapopen_max=0.0:gapopen_min=0.0:gapopen_std=0:gapopen_sum=0.0:gtdb_class_counter=:gtdb_domain_counter=:gtdb_family_counter=:gtdb_genus_counter=:gtdb_order_counter=:gtdb_phylum_counter=:gtdb_species_counter=:heptad_counter=MCP-40H--4||MCP-44H--1:lbd_counter=:length_avg=101.0:length_max=101.0:length_min=101.0:length_std=0:length_sum=101.0:mismatch_avg=21.0:mismatch_max=21.0:mismatch_min=21.0:mismatch_std=0:mismatch_sum=21.0:name=N143728:qcovhsp_avg=95.3:qcovhsp_max=95.3:qcovhsp_min=95.3:qcovhsp_std=0:qcovhsp_sum=95.3:qend_avg=106.0:qend_max=106.0:qend_min=106.0:qend_std=0:qend_sum=106.0:qstart_avg=6.0:qstart_max=6.0:qstart_min=6.0:qstart_std=0:qstart_sum=6.0:ref_name_counter=GB_GCA_011525685.1_protein.faa_WYBW01000015.1_2@PF00015_full_PFAM.320.518--1:scovhsp_avg=51.0:scovhsp_max=51.0:scovhsp_min=51.0:scovhsp_std=0:scovhsp_sum=51.0:send_avg=101.0:send_max=101.0:send_min=101.0:send_std=0:send_sum=101.0:sstart_avg=1.0:sstart_max=1.0:sstart_min=1.0:sstart_std=0:sstart_sum=1.0],57e5c64b-68b9-4a97-894e-562acb709b46_3@MCPsignal.38.220:0.0080155[&&NHX:Sample=rhiztom3:Type=capture:capture_class=c__Phycisphaerae:capture_domain=d__Bacteria:capture_family=f__UBA1924:capture_genus=g__JABWBB01:capture_order=o__Phycisphaerales:capture_phylum=p__Planctomycetota:capture_species=s__JABWBB01 sp013360675:heptad=MCP-44H])0.996:0.0904413[&&NHX:Sample_counter=rhiztom1--1||rhiztom3--5:Type_counter=capture--6:besthit_avg=79.2:besthit_max=79.2:besthit_min=79.2:besthit_std=0:besthit_sum=79.2:bitscore_avg=145.0:bitscore_max=145.0:bitscore_min=145.0:bitscore_std=0:bitscore_sum=145.0:capture_class_counter=c__Alphaproteobacteria--4||c__Clostridia--1||c__Phycisphaerae--1:capture_domain_counter=d__Bacteria--6:capture_family_counter=f__Lachnospiraceae--1||f__UBA1924--1||f__Xanthobacteraceae--4:capture_genus_counter=g__Bradyrhizobium--4||g__JABWBB01--1||g__Lacrimispora--1:capture_order_counter=o__Lachnospirales--1||o__Phycisphaerales--1||o__Rhizobiales--4:capture_phylum_counter=p__Firmicutes_A--1||p__Planctomycetota--1||p__Proteobacteria--4:capture_species_counter=s__Bradyrhizobium sp015624485--4||s__JABWBB01 sp013360675--1||s__Lacrimispora sphenoides_A--1:evalue_avg=4.15e-45:evalue_max=4.15e-45:evalue_min=4.15e-45:evalue_std=0:evalue_sum=4.15e-45:gapopen_avg=0.0:gapopen_max=0.0:gapopen_min=0.0:gapopen_std=0:gapopen_sum=0.0:gtdb_class_counter=:gtdb_domain_counter=:gtdb_family_counter=:gtdb_genus_counter=:gtdb_order_counter=:gtdb_phylum_counter=:gtdb_species_counter=:heptad_counter=MCP-40H--4||MCP-44H--2:lbd_counter=:length_avg=101.0:length_max=101.0:length_min=101.0:length_std=0:length_sum=101.0:mismatch_avg=21.0:mismatch_max=21.0:mismatch_min=21.0:mismatch_std=0:mismatch_sum=21.0:name=N143730:qcovhsp_avg=95.3:qcovhsp_max=95.3:qcovhsp_min=95.3:qcovhsp_std=0:qcovhsp_sum=95.3:qend_avg=106.0:qend_max=106.0:qend_min=106.0:qend_std=0:qend_sum=106.0:qstart_avg=6.0:qstart_max=6.0:qstart_min=6.0:qstart_std=0:qstart_sum=6.0:ref_name_counter=GB_GCA_011525685.1_protein.faa_WYBW01000015.1_2@PF00015_full_PFAM.320.518--1:scovhsp_avg=51.0:scovhsp_max=51.0:scovhsp_min=51.0:scovhsp_std=0:scovhsp_sum=51.0:send_avg=101.0:send_max=101.0:send_min=101.0:send_std=0:send_sum=101.0:sstart_avg=1.0:sstart_max=1.0:sstart_min=1.0:sstart_std=0:sstart_sum=1.0])0.93:0.0465585[&&NHX:Sample_counter=rhiztom1--2||rhiztom2--1||rhiztom3--6:Type_counter=capture--9:besthit_avg=81.25:besthit_max=83.3:besthit_min=79.2:besthit_std=2.899137802864841:besthit_sum=162.5:bitscore_avg=138.5:bitscore_max=145.0:bitscore_min=132.0:bitscore_std=9.192388155425117:bitscore_sum=277.0:capture_class_counter=c__Alphaproteobacteria--4||c__Clostridia--1||c__Gammaproteobacteria--1||c__Nitrospiria--2||c__Phycisphaerae--1:capture_domain_counter=d__Bacteria--9:capture_family_counter=f__Burkholderiaceae--1||f__Lachnospiraceae--1||f__Nitrospiraceae--2||f__UBA1924--1||f__Xanthobacteraceae--4:capture_genus_counter=g__Bradyrhizobium--4||g__JABWBB01--1||g__JACQQM01--2||g__Lacrimispora--1||g__Ralstonia--1:capture_order_counter=o__Burkholderiales--1||o__Lachnospirales--1||o__Nitrospirales--2||o__Phycisphaerales--1||o__Rhizobiales--4:capture_phylum_counter=p__Firmicutes_A--1||p__Nitrospirota--2||p__Planctomycetota--1||p__Proteobacteria--5:capture_species_counter=s__Bradyrhizobium sp015624485--4||s__JABWBB01 sp013360675--1||s__JACQQM01 sp016207025--2||s__Lacrimispora sphenoides_A--1||s__Ralstonia pickettii_B--1:evalue_avg=6.802075e-42:evalue_max=1.36e-41:evalue_min=4.15e-45:evalue_std=9.613717730995123e-42:evalue_sum=1.360415e-41:gapopen_avg=0.0:gapopen_max=0.0:gapopen_min=0.0:gapopen_std=0.0:gapopen_sum=0.0:gtdb_class_counter=:gtdb_domain_counter=:gtdb_family_counter=:gtdb_genus_counter=:gtdb_order_counter=:gtdb_phylum_counter=:gtdb_species_counter=:heptad_counter=MCP-40H--7||MCP-44H--2:lbd_counter=:length_avg=92.5:length_max=101.0:length_min=84.0:length_std=12.020815280171307:length_sum=185.0:mismatch_avg=17.5:mismatch_max=21.0:mismatch_min=14.0:mismatch_std=4.949747468305833:mismatch_sum=35.0:name=N143731:qcovhsp_avg=97.65:qcovhsp_max=100.0:qcovhsp_min=95.3:qcovhsp_std=3.3234018715767752:qcovhsp_sum=195.3:qend_avg=95.0:qend_max=106.0:qend_min=84.0:qend_std=15.556349186104045:qend_sum=190.0:qstart_avg=3.5:qstart_max=6.0:qstart_min=1.0:qstart_std=3.5355339059327378:qstart_sum=7.0:ref_name_counter=GB_GCA_011525685.1_protein.faa_WYBW01000015.1_2@PF00015_full_PFAM.320.518--1||RS_GCF_003732265.1_protein.faa_NZ_MOBK01000169.1_1@PF00015_full_PFAM.1.90--1:scovhsp_avg=72.7:scovhsp_max=94.4:scovhsp_min=51.0:scovhsp_std=30.688434303496166:scovhsp_sum=145.4:send_avg=94.0:send_max=101.0:send_min=87.0:send_std=9.899494936611665:send_sum=188.0:sstart_avg=2.5:sstart_max=4.0:sstart_min=1.0:sstart_std=2.1213203435596424:sstart_sum=5.0])0.895:0.0290835[&&NHX:Sample_counter=rhiztom1--2||rhiztom2--1||rhiztom3--6:Type_counter=GTDB--1||capture--9:besthit_avg=81.25:besthit_max=83.3:besthit_min=79.2:besthit_std=2.899137802864841:besthit_sum=162.5:bitscore_avg=138.5:bitscore_max=145.0:bitscore_min=132.0:bitscore_std=9.192388155425117:bitscore_sum=277.0:capture_class_counter=c__Alphaproteobacteria--4||c__Clostridia--1||c__Gammaproteobacteria--1||c__Nitrospiria--2||c__Phycisphaerae--1:capture_domain_counter=d__Bacteria--9:capture_family_counter=f__Burkholderiaceae--1||f__Lachnospiraceae--1||f__Nitrospiraceae--2||f__UBA1924--1||f__Xanthobacteraceae--4:capture_genus_counter=g__Bradyrhizobium--4||g__JABWBB01--1||g__JACQQM01--2||g__Lacrimispora--1||g__Ralstonia--1:capture_order_counter=o__Burkholderiales--1||o__Lachnospirales--1||o__Nitrospirales--2||o__Phycisphaerales--1||o__Rhizobiales--4:capture_phylum_counter=p__Firmicutes_A--1||p__Nitrospirota--2||p__Planctomycetota--1||p__Proteobacteria--5:capture_species_counter=s__Bradyrhizobium sp015624485--4||s__JABWBB01 sp013360675--1||s__JACQQM01 sp016207025--2||s__Lacrimispora sphenoides_A--1||s__Ralstonia pickettii_B--1:evalue_avg=6.802075e-42:evalue_max=1.36e-41:evalue_min=4.15e-45:evalue_std=9.613717730995123e-42:evalue_sum=1.360415e-41:gapopen_avg=0.0:gapopen_max=0.0:gapopen_min=0.0:gapopen_std=0.0:gapopen_sum=0.0:gtdb_class_counter=c__Eremiobacteria--1:gtdb_domain_counter=d__Bacteria--1:gtdb_family_counter=f__Baltobacteraceae--1:gtdb_genus_counter=g__Elarobacter--1:gtdb_order_counter=o__Baltobacterales--1:gtdb_phylum_counter=p__Eremiobacterota--1:gtdb_species_counter=s__Elarobacter sp019233415--1:heptad_counter=MCP-40H--8||MCP-44H--2:lbd_counter=:lca_tree=s__Elarobacter sp019233415:length_avg=92.5:length_max=101.0:length_min=84.0:length_std=12.020815280171307:length_sum=185.0:mismatch_avg=17.5:mismatch_max=21.0:mismatch_min=14.0:mismatch_std=4.949747468305833:mismatch_sum=35.0:name=N143732:qcovhsp_avg=97.65:qcovhsp_max=100.0:qcovhsp_min=95.3:qcovhsp_std=3.3234018715767752:qcovhsp_sum=195.3:qend_avg=95.0:qend_max=106.0:qend_min=84.0:qend_std=15.556349186104045:qend_sum=190.0:qstart_avg=3.5:qstart_max=6.0:qstart_min=1.0:qstart_std=3.5355339059327378:qstart_sum=7.0:ref_name_counter=GB_GCA_011525685.1_protein.faa_WYBW01000015.1_2@PF00015_full_PFAM.320.518--1||RS_GCF_003732265.1_protein.faa_NZ_MOBK01000169.1_1@PF00015_full_PFAM.1.90--1:scovhsp_avg=72.7:scovhsp_max=94.4:scovhsp_min=51.0:scovhsp_std=30.688434303496166:scovhsp_sum=145.4:send_avg=94.0:send_max=101.0:send_min=87.0:send_std=9.899494936611665:send_sum=188.0:sstart_avg=2.5:sstart_max=4.0:sstart_min=1.0:sstart_std=2.1213203435596424:sstart_sum=5.0],(40499eb3-2b46-404c-9921-dc45099a5a5f_6@MCPsignal.186.330:0.0663086[&&NHX:Sample=rhizpot1:Type=capture:besthit=88.3:bitscore=228.0:capture_class=c__Gammaproteobacteria:capture_domain=d__Bacteria:capture_family=f__Pseudomonadaceae:capture_genus=g__Pseudomonas_F:capture_order=o__Pseudomonadales:capture_phylum=p__Proteobacteria:capture_species=s__Pseudomonas_F resinovorans_C:evalue=1.64e-77:gapopen=1.0:heptad=MCP-40H:length=145.0:mismatch=16.0:qcovhsp=100.0:qend=144.0:qstart=1.0:ref_name=RS_GCF_018614875.1_protein.faa_NZ_JAGGNW010000010.1_297@PF00015_full_PFAM.344.514:scovhsp=85.3:send=159.0:sstart=15.0],(448149bf-ded5-430b-9107-e5e74c95ff10_6@MCPsignal.126.256:0.179434[&&NHX:Sample=rhizpot3:Type=capture:besthit=66.9:bitscore=148.0:capture_class=c__Alphaproteobacteria:capture_domain=d__Bacteria:capture_family=f__Rhizobiaceae:capture_genus=g__Aureimonas:capture_order=o__Rhizobiales:capture_phylum=p__Proteobacteria:capture_species=s__Aureimonas sp001463705:evalue=6.26e-46:gapopen=2.0:heptad=MCP-44H:length=130.0:mismatch=41.0:qcovhsp=100.0:qend=130.0:qstart=1.0:ref_name=RS_GCF_000735605.1_protein.faa_NZ_JPKG01000059.1_11@PF00015_full_PFAM.348.521:scovhsp=74.0:send=160.0:sstart=33.0],((c75abf44-e3d1-4dc3-8372-354dfef461ce_3@MCPsignal.9.154:0.0522946[&&NHX:Sample=rhizpot1:Type=capture:besthit=84.9:bitscore=219.0:capture_class=c__Gammaproteobacteria:capture_domain=d__Bacteria:capture_family=f__Pseudomonadaceae:capture_genus=g__Pseudomonas_E:capture_order=o__Pseudomonadales:capture_phylum=p__Proteobacteria:capture_species=s__Pseudomonas_E fulva_A:evalue=5.41e-74:gapopen=1.0:heptad=MCP-40H:length=146.0:mismatch=21.0:qcovhsp=100.0:qend=145.0:qstart=1.0:ref_name=RS_GCF_018614875.1_protein.faa_NZ_JAGGNW010000010.1_297@PF00015_full_PFAM.344.514:scovhsp=85.9:send=160.0:sstart=15.0],25a29c1d-64dd-5108-bc30-de83ecf3d968_1@MCPsignal.27.201:0.00582927[&&NHX:Sample=rhizpot3:Type=capture:capture_class=c__UBA4802:capture_domain=d__Bacteria:capture_family=f__UBA5368:capture_genus=g__MVZN01:capture_order=o__UBA4802:capture_phylum=p__Spirochaetota:capture_species=s__MVZN01 sp017998475:heptad=MCP-40H])0.913:0.0209651[&&NHX:Sample_counter=rhizpot1--1||rhizpot3--1:Type_counter=capture--2:besthit_avg=84.9:besthit_max=84.9:besthit_min=84.9:besthit_std=0:besthit_sum=84.9:bitscore_avg=219.0:bitscore_max=219.0:bitscore_min=219.0:bitscore_std=0:bitscore_sum=219.0:capture_class_counter=c__Gammaproteobacteria--1||c__UBA4802--1:capture_domain_counter=d__Bacteria--2:capture_family_counter=f__Pseudomonadaceae--1||f__UBA5368--1:capture_genus_counter=g__MVZN01--1||g__Pseudomonas_E--1:capture_order_counter=o__Pseudomonadales--1||o__UBA4802--1:capture_phylum_counter=p__Proteobacteria--1||p__Spirochaetota--1:capture_species_counter=s__MVZN01 sp017998475--1||s__Pseudomonas_E fulva_A--1:evalue_avg=5.41e-74:evalue_max=5.41e-74:evalue_min=5.41e-74:evalue_std=0:evalue_sum=5.41e-74:gapopen_avg=1.0:gapopen_max=1.0:gapopen_min=1.0:gapopen_std=0:gapopen_sum=1.0:gtdb_class_counter=:gtdb_domain_counter=:gtdb_family_counter=:gtdb_genus_counter=:gtdb_order_counter=:gtdb_phylum_counter=:gtdb_species_counter=:heptad_counter=MCP-40H--2:lbd_counter=:length_avg=146.0:length_max=146.0:length_min=146.0:length_std=0:length_sum=146.0:mismatch_avg=21.0:mismatch_max=21.0:mismatch_min=21.0:mismatch_std=0:mismatch_sum=21.0:name=N143737:qcovhsp_avg=100.0:qcovhsp_max=100.0:qcovhsp_min=100.0:qcovhsp_std=0:qcovhsp_sum=100.0:qend_avg=145.0:qend_max=145.0:qend_min=145.0:qend_std=0:qend_sum=145.0:qstart_avg=1.0:qstart_max=1.0:qstart_min=1.0:qstart_std=0:qstart_sum=1.0:ref_name_counter=RS_GCF_018614875.1_protein.faa_NZ_JAGGNW010000010.1_297@PF00015_full_PFAM.344.514--1:scovhsp_avg=85.9:scovhsp_max=85.9:scovhsp_min=85.9:scovhsp_std=0:scovhsp_sum=85.9:send_avg=160.0:send_max=160.0:send_min=160.0:send_std=0:send_sum=160.0:sstart_avg=15.0:sstart_max=15.0:sstart_min=15.0:sstart_std=0:sstart_sum=15.0],((300f7a6a-d2c6-4dc4-b9a1-2b6456933af1_4@MCPsignal.22.106:0.0307753[&&NHX:Sample=rhizpot3:Type=capture:capture_class=c__Phycisphaerae:capture_domain=d__Bacteria:capture_family=f__SM1A02:capture_genus=g__SYAC01:capture_order=o__Phycisphaerales:capture_phylum=p__Planctomycetota:capture_species=s__SYAC01 sp903914045:heptad=MCP-40H],79936c30-b039-5dab-b115-e504600b447f_2@MCPsignal.51.232:0.0332227[&&NHX:Sample=rhizpot1:Type=capture:capture_class=c__Gemmatimonadetes:capture_domain=d__Bacteria:capture_family=f__Gemmatimonadaceae:capture_genus=g__UBA4720:capture_order=o__Gemmatimonadales:capture_phylum=p__Gemmatimonadota:capture_species=s__UBA4720 sp013813605:heptad=MCP-40H])0.891:0.0308721[&&NHX:Sample_counter=rhizpot1--1||rhizpot3--1:Type_counter=capture--2:capture_class_counter=c__Gemmatimonadetes--1||c__Phycisphaerae--1:capture_domain_counter=d__Bacteria--2:capture_family_counter=f__Gemmatimonadaceae--1||f__SM1A02--1:capture_genus_counter=g__SYAC01--1||g__UBA4720--1:capture_order_counter=o__Gemmatimonadales--1||o__Phycisphaerales--1:capture_phylum_counter=p__Gemmatimonadota--1||p__Planctomycetota--1:capture_species_counter=s__SYAC01 sp903914045--1||s__UBA4720 sp013813605--1:gtdb_class_counter=:gtdb_domain_counter=:gtdb_family_counter=:gtdb_genus_counter=:gtdb_order_counter=:gtdb_phylum_counter=:gtdb_species_counter=:heptad_counter=MCP-40H--2:lbd_counter=:name=N143740:ref_name_counter=],GB_GCA_003222535.1_protein.faa_QHWJ01000031.1_7@PF00015_full_PFAM.342.513:0.0133701[&&NHX:Type=GTDB:gtdb_class=c__Vicinamibacteria:gtdb_domain=d__Bacteria:gtdb_family=f__UBA2999:gtdb_genus=g__Gp6-AA45:gtdb_order=o__Vicinamibacterales:gtdb_phylum=p__Acidobacteriota:gtdb_species=s__Gp6-AA45 sp003222535:heptad=MCP-40H:species=d__Bacteria_p__Acidobacteriota_c__Vicinamibacteria_o__Vicinamibacterales_f__UBA2999_g__Gp6-AA45_s__Gp6-AA45 sp003222535])0.81:0.0105715[&&NHX:Sample_counter=rhizpot1--1||rhizpot3--1:Type_counter=GTDB--1||capture--2:capture_class_counter=c__Gemmatimonadetes--1||c__Phycisphaerae--1:capture_domain_counter=d__Bacteria--2:capture_family_counter=f__Gemmatimonadaceae--1||f__SM1A02--1:capture_genus_counter=g__SYAC01--1||g__UBA4720--1:capture_order_counter=o__Gemmatimonadales--1||o__Phycisphaerales--1:capture_phylum_counter=p__Gemmatimonadota--1||p__Planctomycetota--1:capture_species_counter=s__SYAC01 sp903914045--1||s__UBA4720 sp013813605--1:gtdb_class_counter=c__Vicinamibacteria--1:gtdb_domain_counter=d__Bacteria--1:gtdb_family_counter=f__UBA2999--1:gtdb_genus_counter=g__Gp6-AA45--1:gtdb_order_counter=o__Vicinamibacterales--1:gtdb_phylum_counter=p__Acidobacteriota--1:gtdb_species_counter=s__Gp6-AA45 sp003222535--1:heptad_counter=MCP-40H--3:lbd_counter=:lca_tree=s__Gp6-AA45 sp003222535:name=N143742:ref_name_counter=])0.851:0.0198369[&&NHX:Sample_counter=rhizpot1--2||rhizpot3--2:Type_counter=GTDB--1||capture--4:besthit_avg=84.9:besthit_max=84.9:besthit_min=84.9:besthit_std=0:besthit_sum=84.9:bitscore_avg=219.0:bitscore_max=219.0:bitscore_min=219.0:bitscore_std=0:bitscore_sum=219.0:capture_class_counter=c__Gammaproteobacteria--1||c__Gemmatimonadetes--1||c__Phycisphaerae--1||c__UBA4802--1:capture_domain_counter=d__Bacteria--4:capture_family_counter=f__Gemmatimonadaceae--1||f__Pseudomonadaceae--1||f__SM1A02--1||f__UBA5368--1:capture_genus_counter=g__MVZN01--1||g__Pseudomonas_E--1||g__SYAC01--1||g__UBA4720--1:capture_order_counter=o__Gemmatimonadales--1||o__Phycisphaerales--1||o__Pseudomonadales--1||o__UBA4802--1:capture_phylum_counter=p__Gemmatimonadota--1||p__Planctomycetota--1||p__Proteobacteria--1||p__Spirochaetota--1:capture_species_counter=s__MVZN01 sp017998475--1||s__Pseudomonas_E fulva_A--1||s__SYAC01 sp903914045--1||s__UBA4720 sp013813605--1:evalue_avg=5.41e-74:evalue_max=5.41e-74:evalue_min=5.41e-74:evalue_std=0:evalue_sum=5.41e-74:gapopen_avg=1.0:gapopen_max=1.0:gapopen_min=1.0:gapopen_std=0:gapopen_sum=1.0:gtdb_class_counter=c__Vicinamibacteria--1:gtdb_domain_counter=d__Bacteria--1:gtdb_family_counter=f__UBA2999--1:gtdb_genus_counter=g__Gp6-AA45--1:gtdb_order_counter=o__Vicinamibacterales--1:gtdb_phylum_counter=p__Acidobacteriota--1:gtdb_species_counter=s__Gp6-AA45 sp003222535--1:heptad_counter=MCP-40H--5:lbd_counter=:lca_tree=s__Gp6-AA45 sp003222535:length_avg=146.0:length_max=146.0:length_min=146.0:length_std=0:length_sum=146.0:mismatch_avg=21.0:mismatch_max=21.0:mismatch_min=21.0:mismatch_std=0:mismatch_sum=21.0:name=N143743:qcovhsp_avg=100.0:qcovhsp_max=100.0:qcovhsp_min=100.0:qcovhsp_std=0:qcovhsp_sum=100.0:qend_avg=145.0:qend_max=145.0:qend_min=145.0:qend_std=0:qend_sum=145.0:qstart_avg=1.0:qstart_max=1.0:qstart_min=1.0:qstart_std=0:qstart_sum=1.0:ref_name_counter=RS_GCF_018614875.1_protein.faa_NZ_JAGGNW010000010.1_297@PF00015_full_PFAM.344.514--1:scovhsp_avg=85.9:scovhsp_max=85.9:scovhsp_min=85.9:scovhsp_std=0:scovhsp_sum=85.9:send_avg=160.0:send_max=160.0:send_min=160.0:send_std=0:send_sum=160.0:sstart_avg=15.0:sstart_max=15.0:sstart_min=15.0:sstart_std=0:sstart_sum=15.0])0.463:0.00914791[&&NHX:Sample_counter=rhizpot1--2||rhizpot3--3:Type_counter=GTDB--1||capture--5:besthit_avg=75.9:besthit_max=84.9:besthit_min=66.9:besthit_std=12.727922061357855:besthit_sum=151.8:bitscore_avg=183.5:bitscore_max=219.0:bitscore_min=148.0:bitscore_std=50.204581464244875:bitscore_sum=367.0:capture_class_counter=c__Alphaproteobacteria--1||c__Gammaproteobacteria--1||c__Gemmatimonadetes--1||c__Phycisphaerae--1||c__UBA4802--1:capture_domain_counter=d__Bacteria--5:capture_family_counter=f__Gemmatimonadaceae--1||f__Pseudomonadaceae--1||f__Rhizobiaceae--1||f__SM1A02--1||f__UBA5368--1:capture_genus_counter=g__Aureimonas--1||g__MVZN01--1||g__Pseudomonas_E--1||g__SYAC01--1||g__UBA4720--1:capture_order_counter=o__Gemmatimonadales--1||o__Phycisphaerales--1||o__Pseudomonadales--1||o__Rhizobiales--1||o__UBA4802--1:capture_phylum_counter=p__Gemmatimonadota--1||p__Planctomycetota--1||p__Proteobacteria--2||p__Spirochaetota--1:capture_species_counter=s__Aureimonas sp001463705--1||s__MVZN01 sp017998475--1||s__Pseudomonas_E fulva_A--1||s__SYAC01 sp903914045--1||s__UBA4720 sp013813605--1:evalue_avg=3.13e-46:evalue_max=6.26e-46:evalue_min=5.41e-74:evalue_std=4.426488450227788e-46:evalue_sum=6.26e-46:gapopen_avg=1.5:gapopen_max=2.0:gapopen_min=1.0:gapopen_std=0.7071067811865476:gapopen_sum=3.0:gtdb_class_counter=c__Vicinamibacteria--1:gtdb_domain_counter=d__Bacteria--1:gtdb_family_counter=f__UBA2999--1:gtdb_genus_counter=g__Gp6-AA45--1:gtdb_order_counter=o__Vicinamibacterales--1:gtdb_phylum_counter=p__Acidobacteriota--1:gtdb_species_counter=s__Gp6-AA45 sp003222535--1:heptad_counter=MCP-40H--5||MCP-44H--1:lbd_counter=:lca_tree=s__Gp6-AA45 sp003222535:length_avg=138.0:length_max=146.0:length_min=130.0:length_std=11.313708498984761:length_sum=276.0:mismatch_avg=31.0:mismatch_max=41.0:mismatch_min=21.0:mismatch_std=14.142135623730951:mismatch_sum=62.0:name=N143744:qcovhsp_avg=100.0:qcovhsp_max=100.0:qcovhsp_min=100.0:qcovhsp_std=0.0:qcovhsp_sum=200.0:qend_avg=137.5:qend_max=145.0:qend_min=130.0:qend_std=10.606601717798213:qend_sum=275.0:qstart_avg=1.0:qstart_max=1.0:qstart_min=1.0:qstart_std=0.0:qstart_sum=2.0:ref_name_counter=RS_GCF_000735605.1_protein.faa_NZ_JPKG01000059.1_11@PF00015_full_PFAM.348.521--1||RS_GCF_018614875.1_protein.faa_NZ_JAGGNW010000010.1_297@PF00015_full_PFAM.344.514--1:scovhsp_avg=79.95:scovhsp_max=85.9:scovhsp_min=74.0:scovhsp_std=8.414570696119918:scovhsp_sum=159.9:send_avg=160.0:send_max=160.0:send_min=160.0:send_std=0.0:send_sum=320.0:sstart_avg=24.0:sstart_max=33.0:sstart_min=15.0:sstart_std=12.727922061357855:sstart_sum=48.0])0.693:0.00475363[&&NHX:Sample_counter=rhizpot1--3||rhizpot3--3:Type_counter=GTDB--1||capture--6:besthit_avg=80.03333333333333:besthit_max=88.3:besthit_min=66.9:besthit_std=11.500144926623024:besthit_sum=240.1:bitscore_avg=198.33333333333334:bitscore_max=228.0:bitscore_min=148.0:bitscore_std=43.82160806421112:bitscore_sum=595.0:capture_class_counter=c__Alphaproteobacteria--1||c__Gammaproteobacteria--2||c__Gemmatimonadetes--1||c__Phycisphaerae--1||c__UBA4802--1:capture_domain_counter=d__Bacteria--6:capture_family_counter=f__Gemmatimonadaceae--1||f__Pseudomonadaceae--2||f__Rhizobiaceae--1||f__SM1A02--1||f__UBA5368--1:capture_genus_counter=g__Aureimonas--1||g__MVZN01--1||g__Pseudomonas_E--1||g__Pseudomonas_F--1||g__SYAC01--1||g__UBA4720--1:capture_order_counter=o__Gemmatimonadales--1||o__Phycisphaerales--1||o__Pseudomonadales--2||o__Rhizobiales--1||o__UBA4802--1:capture_phylum_counter=p__Gemmatimonadota--1||p__Planctomycetota--1||p__Proteobacteria--3||p__Spirochaetota--1:capture_species_counter=s__Aureimonas sp001463705--1||s__MVZN01 sp017998475--1||s__Pseudomonas_E fulva_A--1||s__Pseudomonas_F resinovorans_C--1||s__SYAC01 sp903914045--1||s__UBA4720 sp013813605--1:evalue_avg=2.0866666666666665e-46:evalue_max=6.26e-46:evalue_min=1.64e-77:evalue_std=3.6142126851270574e-46:evalue_sum=6.26e-46:gapopen_avg=1.3333333333333333:gapopen_max=2.0:gapopen_min=1.0:gapopen_std=0.5773502691896257:gapopen_sum=4.0:gtdb_class_counter=c__Vicinamibacteria--1:gtdb_domain_counter=d__Bacteria--1:gtdb_family_counter=f__UBA2999--1:gtdb_genus_counter=g__Gp6-AA45--1:gtdb_order_counter=o__Vicinamibacterales--1:gtdb_phylum_counter=p__Acidobacteriota--1:gtdb_species_counter=s__Gp6-AA45 sp003222535--1:heptad_counter=MCP-40H--6||MCP-44H--1:lbd_counter=:lca_tree=s__Gp6-AA45 sp003222535:length_avg=140.33333333333334:length_max=146.0:length_min=130.0:length_std=8.962886439832502:length_sum=421.0:mismatch_avg=26.0:mismatch_max=41.0:mismatch_min=16.0:mismatch_std=13.228756555322953:mismatch_sum=78.0:name=N143745:qcovhsp_avg=100.0:qcovhsp_max=100.0:qcovhsp_min=100.0:qcovhsp_std=0.0:qcovhsp_sum=300.0:qend_avg=139.66666666666666:qend_max=145.0:qend_min=130.0:qend_std=8.386497083606082:qend_sum=419.0:qstart_avg=1.0:qstart_max=1.0:qstart_min=1.0:qstart_std=0.0:qstart_sum=3.0:ref_name_counter=RS_GCF_000735605.1_protein.faa_NZ_JPKG01000059.1_11@PF00015_full_PFAM.348.521--1||RS_GCF_018614875.1_protein.faa_NZ_JAGGNW010000010.1_297@PF00015_full_PFAM.344.514--2:scovhsp_avg=81.73333333333333:scovhsp_max=85.9:scovhsp_min=74.0:scovhsp_std=6.703978918025723:scovhsp_sum=245.2:send_avg=159.66666666666666:send_max=160.0:send_min=159.0:send_std=0.5773502691896258:send_sum=479.0:sstart_avg=21.0:sstart_max=33.0:sstart_min=15.0:sstart_std=10.392304845413264:sstart_sum=63.0])0.783:0.00601852[&&NHX:Sample_counter=rhizpot1--3||rhizpot3--3||rhiztom1--2||rhiztom2--1||rhiztom3--6:Type_counter=GTDB--2||capture--15:besthit_avg=80.52000000000001:besthit_max=88.3:besthit_min=66.9:besthit_std=8.286857064050276:besthit_sum=402.6:bitscore_avg=174.4:bitscore_max=228.0:bitscore_min=132.0:bitscore_std=45.335416618798156:bitscore_sum=872.0:capture_class_counter=c__Alphaproteobacteria--5||c__Clostridia--1||c__Gammaproteobacteria--3||c__Gemmatimonadetes--1||c__Nitrospiria--2||c__Phycisphaerae--2||c__UBA4802--1:capture_domain_counter=d__Bacteria--15:capture_family_counter=f__Burkholderiaceae--1||f__Gemmatimonadaceae--1||f__Lachnospiraceae--1||f__Nitrospiraceae--2||f__Pseudomonadaceae--2||f__Rhizobiaceae--1||f__SM1A02--1||f__UBA1924--1||f__UBA5368--1||f__Xanthobacteraceae--4:capture_genus_counter=g__Aureimonas--1||g__Bradyrhizobium--4||g__JABWBB01--1||g__JACQQM01--2||g__Lacrimispora--1||g__MVZN01--1||g__Pseudomonas_E--1||g__Pseudomonas_F--1||g__Ralstonia--1||g__SYAC01--1||g__UBA4720--1:capture_order_counter=o__Burkholderiales--1||o__Gemmatimonadales--1||o__Lachnospirales--1||o__Nitrospirales--2||o__Phycisphaerales--2||o__Pseudomonadales--2||o__Rhizobiales--5||o__UBA4802--1:capture_phylum_counter=p__Firmicutes_A--1||p__Gemmatimonadota--1||p__Nitrospirota--2||p__Planctomycetota--2||p__Proteobacteria--8||p__Spirochaetota--1:capture_species_counter=s__Aureimonas sp001463705--1||s__Bradyrhizobium sp015624485--4||s__JABWBB01 sp013360675--1||s__JACQQM01 sp016207025--2||s__Lacrimispora sphenoides_A--1||s__MVZN01 sp017998475--1||s__Pseudomonas_E fulva_A--1||s__Pseudomonas_F resinovorans_C--1||s__Ralstonia pickettii_B--1||s__SYAC01 sp903914045--1||s__UBA4720 sp013813605--1:evalue_avg=2.7209552e-42:evalue_max=1.36e-41:evalue_min=1.64e-77:evalue_std=6.081571170601e-42:evalue_sum=1.3604776e-41:gapopen_avg=0.8:gapopen_max=2.0:gapopen_min=0.0:gapopen_std=0.8366600265340756:gapopen_sum=4.0:gtdb_class_counter=c__Eremiobacteria--1||c__Vicinamibacteria--1:gtdb_domain_counter=d__Bacteria--2:gtdb_family_counter=f__Baltobacteraceae--1||f__UBA2999--1:gtdb_genus_counter=g__Elarobacter--1||g__Gp6-AA45--1:gtdb_order_counter=o__Baltobacterales--1||o__Vicinamibacterales--1:gtdb_phylum_counter=p__Acidobacteriota--1||p__Eremiobacterota--1:gtdb_species_counter=s__Elarobacter sp019233415--1||s__Gp6-AA45 sp003222535--1:heptad_counter=MCP-40H--14||MCP-44H--3:lbd_counter=:lca_tree=d__Bacteria:length_avg=121.2:length_max=146.0:length_min=84.0:length_std=27.617023735370182:length_sum=606.0:mismatch_avg=22.6:mismatch_max=41.0:mismatch_min=14.0:mismatch_std=10.737783756436894:mismatch_sum=113.0:name=N143746:qcovhsp_avg=99.06:qcovhsp_max=100.0:qcovhsp_min=95.3:qcovhsp_std=2.1019038988498036:qcovhsp_sum=495.3:qend_avg=121.8:qend_max=145.0:qend_min=84.0:qend_std=26.347675419285093:qend_sum=609.0:qstart_avg=2.0:qstart_max=6.0:qstart_min=1.0:qstart_std=2.23606797749979:qstart_sum=10.0:ref_name_counter=GB_GCA_011525685.1_protein.faa_WYBW01000015.1_2@PF00015_full_PFAM.320.518--1||RS_GCF_000735605.1_protein.faa_NZ_JPKG01000059.1_11@PF00015_full_PFAM.348.521--1||RS_GCF_003732265.1_protein.faa_NZ_MOBK01000169.1_1@PF00015_full_PFAM.1.90--1||RS_GCF_018614875.1_protein.faa_NZ_JAGGNW010000010.1_297@PF00015_full_PFAM.344.514--2:scovhsp_avg=78.12:scovhsp_max=94.4:scovhsp_min=51.0:scovhsp_std=16.804671969425648:scovhsp_sum=390.6:send_avg=133.4:send_max=160.0:send_min=87.0:send_std=36.308401231670885:send_sum=667.0:sstart_avg=13.6:sstart_max=33.0:sstart_min=1.0:sstart_std=12.561846997953765:sstart_sum=68.0])0.684:0.00334339[&&NHX:Sample_counter=rhizpot1--74||rhizpot2--11||rhizpot3--54||rhiztom1--56||rhiztom2--31||rhiztom3--115:Type_counter=GTDB--694||capture--341:besthit_avg=92.13987730061349:besthit_max=100.0:besthit_min=60.7:besthit_std=8.672964519995388:besthit_sum=15018.8:bitscore_avg=213.159509202454:bitscore_max=293.0:bitscore_min=112.0:bitscore_std=42.34002956377493:bitscore_sum=34745.0:capture_class_counter=c__Alphaproteobacteria--44||c__Anaerolineae--1||c__Bacilli--1||c__Clostridia--6||c__Desulfovibrionia--10||c__Desulfuromonadia--4||c__Dormibacteria--1||c__Eremiobacteria--1||c__Gammaproteobacteria--244||c__Gemmatimonadetes--2||c__Holophagae--3||c__Myxococcia--1||c__Nitrospiria--5||c__Ozemobacteria--1||c__PGYV01--1||c__Phycisphaerae--2||c__Planctomycetia--3||c__Spirochaetia--3||c__Syntrophia--1||c__Thermoanaerobaculia--3||c__UBA12135--1||c__UBA4802--1||c__UBA6191--2:capture_domain_counter=d__Bacteria--341:capture_family_counter=f__Acetobacteraceae--4||f__Acutalibacteraceae--2||f__Alkalispirochaetaceae--1||f__Alteromonadaceae--1||f__Ancalomicrobiaceae--1||f__Azospirillaceae--1||f__BM501--2||f__Beijerinckiaceae--12||f__Burkholderiaceae--30||f__CAIRSR01--2||f__Casimicrobiaceae--1||f__Chitinibacteraceae--1||f__Chromatiaceae--1||f__Chromobacteriaceae--4||f__Desulfovibrionaceae--10||f__Dormibacteraceae--1||f__Enterobacteriaceae--2||f__Gemmatimonadaceae--1||f__Gp7-AA8--1||f__Halieaceae--4||f__Halomonadaceae--1||f__Halothiobacillaceae--1||f__Holophagaceae--3||f__J111--1||f__JABEVK01--1||f__JACPRK01--2||f__JAFLEE01--1||f__Lachnospiraceae--4||f__Lacipirellulaceae--1||f__Longimicrobiaceae--1||f__Methylomonadaceae--2||f__Myxococcaceae--1||f__Nitrospiraceae--4||f__Ozemobacteraceae--1||f__PGYV01--1||f__Paenibacillaceae--1||f__Pirellulaceae--2||f__Pseudomonadaceae--148||f__Rhizobiaceae--8||f__Rhodobacteraceae--2||f__Rhodocyclaceae--39||f__SCRA01--1||f__SCUR01--1||f__SKKC01--1||f__SM1A02--1||f__SZUA-401--1||f__Sedimenticolaceae--1||f__Sphingomonadaceae--6||f__Stappiaceae--2||f__Thalassospiraceae--2||f__Thermithiobacillaceae--1||f__UBA1924--1||f__UBA2210--1||f__UBA2294--1||f__UBA5066--1||f__UBA5368--1||f__UBA5704--1||f__Xanthobacteraceae--6||f__Xanthomonadaceae--5:capture_genus_counter=g__Achromobacter_A--1||g__Alkalispirochaeta--1||g__Aquabacterium--2||g__Aureimonas--5||g__Azonexus--38||g__BM501--2||g__Bosea--7||g__Bradyrhizobium--4||g__Butyrivibrio--1||g__Bythopirellula--1||g__CAIRSR01--2||g__CAIWHR01--1||g__Caccousia--2||g__Candidimonas--1||g__Chromobacterium--1||g__Cohnella--1||g__Corallococcus--1||g__Cupidesulfovibrio--2||g__Cupriavidus--1||g__Formivibrio--1||g__Gemmobacter_B--1||g__Geothrix--3||g__Guyparkeria--1||g__Halioglobus--3||g__Halomonas--1||g__Herbaspirillum--2||g__Imhoffiella--1||g__JABEVK01--1||g__JABWBB01--1||g__JACOUN01--1||g__JACPDH01--1||g__JACPRK01--2||g__JACQQM01--2||g__JAFAYN01--1||g__JAFGNV01--1||g__JAFLEE01--1||g__JAGPDF01--1||g__Janthinobacterium--3||g__Lacisediminimonas--1||g__Lacrimispora--1||g__Limnohabitans_A--7||g__MLS-D--1||g__MVZN01--1||g__Manganitrophus--1||g__Massilia--1||g__Megalodesulfovibrio--4||g__Methylobacterium--2||g__Methylomonas--1||g__Methylotuvimicrobium--1||g__Microvirga--2||g__Nitratidesulfovibrio--1||g__Noviherbaspirillum--1||g__Novosphingobium--2||g__Ozemobacter--1||g__PGYV01--1||g__Palsa-1315--2||g__Palsa-872--1||g__Paludibacterium--3||g__Pannonibacter--2||g__Paraburkholderia--1||g__Parahaliea--1||g__Pararheinheimera--1||g__Pararhizobium--1||g__Pectobacterium--2||g__Prosthecomicrobium_A--1||g__Pseudoduganella--1||g__Pseudomonas--8||g__Pseudomonas_E--138||g__Pseudomonas_F--1||g__Pseudomonas_O--1||g__Pseudoxanthomonas--2||g__QGON01--1||g__Ralstonia--1||g__Rhizobium--1||g__Rhodoblastus--1||g__Rhodoferax--2||g__Rhodopseudomonas--2||g__Rhodovastum--4||g__Rubellimicrobium--1||g__Rubrivivax--1||g__SCRA01--1||g__SLAN01--1||g__SYAC01--1||g__SZUA-401--1||g__Serpentinomonas--1||g__Sinorhizobium--1||g__Skermanella--1||g__Solidesulfovibrio--3||g__Sphingomonas--3||g__Sphingorhabdus_B--1||g__Stenotrophomonas--2||g__Thalassospira--2||g__Thermithiobacillus--1||g__UBA11682--2||g__UBA2294--1||g__UBA2868--1||g__UBA4615--1||g__UBA4720--1||g__UBA5066--1||g__Variovorax--2||g__XBB2008--1||g__Xanthomonas--1:capture_order_counter=o__4572-78--1||o__Acetobacterales--4||o__Acidithiobacillales--1||o__Azospirillales--1||o__Baltobacterales--1||o__Burkholderiales--75||o__CAIRSR01--2||o__COTS27--1||o__Chromatiales--2||o__DSM-27196--2||o__Desulfovibrionales--10||o__Desulfuromonadales--4||o__Dormibacterales--1||o__Enterobacterales--3||o__Gemmatimonadales--1||o__Gp7-AA8--1||o__Halothiobacillales--1||o__Holophagales--3||o__JABEVK01--1||o__JACPRK01--2||o__Lachnospirales--4||o__Longimicrobiales--1||o__Methylococcales--2||o__Myxococcales--1||o__Nitrospirales--4||o__Oscillospirales--2||o__Ozemobacterales--1||o__PGYV01--1||o__Paenibacillales--1||o__Phycisphaerales--2||o__Pirellulales--3||o__Pseudomonadales--153||o__Rhizobiales--29||o__Rhodobacterales--2||o__Rhodospirillales--2||o__SBBL01--1||o__Sphingomonadales--6||o__Syntrophales--1||o__UBA4802--1||o__UBA5066--1||o__UBA5704--1||o__Xanthomonadales--5:capture_phylum_counter=p__Acidobacteriota--6||p__Chloroflexota--1||p__Desulfobacterota--5||p__Desulfobacterota_I--10||p__Dormibacterota--1||p__Eremiobacterota--1||p__Firmicutes--1||p__Firmicutes_A--6||p__Gemmatimonadota--2||p__Goldbacteria--1||p__Myxococcota--1||p__Nitrospirota--5||p__Planctomycetota--5||p__Proteobacteria--288||p__Riflebacteria--1||p__Spirochaetota--5||p__UBP17--2:capture_species_counter=s__Achromobacter_A aestuarii--1||s__Alkalispirochaeta sp007130865--1||s__Aquabacterium sp000768065--1||s__Aquabacterium sp903871865--1||s__Aureimonas sp001442755--4||s__Aureimonas sp001463705--1||s__Azonexus sp002425245--37||s__Azonexus sp008933675--1||s__BM501 sp002868845--2||s__Bosea sp001713455--1||s__Bosea sp001898115--3||s__Bosea sp004144595--1||s__Bosea sp011764485--2||s__Bradyrhizobium sp015624485--4||s__Butyrivibrio sp017551665--1||s__Bythopirellula sp013152515--1||s__CAIRSR01 sp903824965--2||s__CAIWHR01 sp903912485--1||s__Caccousia avicola--2||s__Candidimonas humi--1||s__Chromobacterium paludis--1||s__Cohnella thermotolerans--1||s__Corallococcus macrosporus_A--1||s__Cupidesulfovibrio vulgaris_A--2||s__Cupriavidus sp018729255--1||s__Formivibrio citricus--1||s__Gemmobacter_B sp002855575--1||s__Geothrix sp003538615--1||s__Geothrix sp903840385--1||s__Geothrix sp903913215--1||s__Guyparkeria sp003932495--1||s__Halioglobus lutimaris--1||s__Halioglobus sp004745945--1||s__Halioglobus sp009937575--1||s__Halomonas sp010994375--1||s__Herbaspirillum sp013426985--2||s__Imhoffiella purpurea--1||s__JABEVK01 sp013044245--1||s__JABWBB01 sp013360675--1||s__JACOUN01 sp016177805--1||s__JACPDH01 sp016184115--1||s__JACPRK01 sp016190005--1||s__JACPRK01 sp016213845--1||s__JACQQM01 sp016207025--2||s__JAFAYN01 sp019240375--1||s__JAFGNV01 sp016926805--1||s__JAFLEE01 sp017302015--1||s__JAGPDF01 sp018057705--1||s__Janthinobacterium sp900112025--3||s__Lacisediminimonas sp016467405--1||s__Lacrimispora sphenoides_A--1||s__Limnohabitans_A sp001517545--6||s__Limnohabitans_A sp014837235--1||s__MLS-D sp018433345--1||s__MVZN01 sp017998475--1||s__Manganitrophus noduliformans--1||s__Massilia sp002428015--1||s__Megalodesulfovibrio gigas--4||s__Methylobacterium pseudosasicola--2||s__Methylomonas sp903858105--1||s__Methylotuvimicrobium kenyense--1||s__Microvirga sp000739015--2||s__Nitratidesulfovibrio vulgaris--1||s__Noviherbaspirillum sp007874125--1||s__Novosphingobium sediminicola--1||s__Novosphingobium sp001295795--1||s__Ozemobacter sp012517355--1||s__PGYV01 sp002839855--1||s__Palsa-1315 sp013388555--2||s__Palsa-872 sp005880945--1||s__Paludibacterium purpuratum--2||s__Paludibacterium sp019232825--1||s__Pannonibacter sp009915765--2||s__Paraburkholderia sprentiae--1||s__Parahaliea aestuarii--1||s__Pararheinheimera sp003990335--1||s__Pararhizobium arenae--1||s__Pectobacterium aquaticum--2||s__Prosthecomicrobium_A hirschii--1||s__Pseudoduganella sp900113115--1||s__Pseudomonas citronellolis--2||s__Pseudomonas delhiensis--4||s__Pseudomonas knackmussii--1||s__Pseudomonas sp017491605--1||s__Pseudomonas_E asiatica--18||s__Pseudomonas_E atacamensis--5||s__Pseudomonas_E baltica--2||s__Pseudomonas_E benzenivorans--1||s__Pseudomonas_E cremoricolorata_A--1||s__Pseudomonas_E eucalypticola--1||s__Pseudomonas_E frederiksbergensis_A--2||s__Pseudomonas_E fulva_A--1||s__Pseudomonas_E glycinae--3||s__Pseudomonas_E graminis_B--1||s__Pseudomonas_E guariconensis--5||s__Pseudomonas_E hunanensis--13||s__Pseudomonas_E khazarica--1||s__Pseudomonas_E kilonensis--2||s__Pseudomonas_E koreensis_B--1||s__Pseudomonas_E koreensis_C--7||s__Pseudomonas_E lactis--3||s__Pseudomonas_E moraviensis_A--4||s__Pseudomonas_E mucidolens--1||s__Pseudomonas_E paracarnis--2||s__Pseudomonas_E putida--11||s__Pseudomonas_E putida_E--1||s__Pseudomonas_E putida_K--8||s__Pseudomonas_E putida_T--2||s__Pseudomonas_E qingdaonensis--1||s__Pseudomonas_E soli--7||s__Pseudomonas_E sp000282495--1||s__Pseudomonas_E sp000282515--4||s__Pseudomonas_E sp002483005--1||s__Pseudomonas_E sp002843585--11||s__Pseudomonas_E sp003013355--1||s__Pseudomonas_E sp003033885--6||s__Pseudomonas_E sp004214895--1||s__Pseudomonas_E sp009834515--1||s__Pseudomonas_E sp014268745--5||s__Pseudomonas_E sp019168305--1||s__Pseudomonas_E syringae_E--2||s__Pseudomonas_F resinovorans_C--1||s__Pseudomonas_O sp002418465--1||s__Pseudoxanthomonas daejeonensis--2||s__QGON01 sp016756835--1||s__Ralstonia pickettii_B--1||s__Rhizobium sp017305935--1||s__Rhodoblastus acidophilus--1||s__Rhodoferax sp903897925--2||s__Rhodopseudomonas palustris_C--2||s__Rhodovastum atsumiense--4||s__Rubellimicrobium aerolatum--1||s__Rubrivivax sp018971105--1||s__SCRA01 sp004297985--1||s__SLAN01 sp007135605--1||s__SYAC01 sp903914045--1||s__SZUA-401 sp003246035--1||s__Serpentinomonas raichei--1||s__Sinorhizobium saheli--1||s__Skermanella aerolata--1||s__Solidesulfovibrio magneticus_A--3||s__Sphingomonas phyllosphaerae_B--2||s__Sphingomonas sp002083435--1||s__Sphingorhabdus_B contaminans--1||s__Stenotrophomonas maltophilia_AW--1||s__Stenotrophomonas sp003086775--1||s__Thalassospira australica--2||s__Thermithiobacillus tepidarius--1||s__UBA11682 sp003455945--2||s__UBA2294 sp002345625--1||s__UBA2868 sp017612555--1||s__UBA4615 sp903903975--1||s__UBA4720 sp013813605--1||s__UBA5066 sp016714815--1||s__Variovorax paradoxus_I--1||s__Variovorax sp900099805--1||s__XBB2008 sp017450485--1||s__Xanthomonas hortorum_A--1:evalue_avg=3.11155662947843e-36:evalue_max=5.06e-34:evalue_min=1.05e-102:evalue_std=3.9632479127277595e-35:evalue_sum=5.07183730604984e-34:gapopen_avg=0.20245398773006135:gapopen_max=3.0:gapopen_min=0.0:gapopen_std=0.53471475264571:gapopen_sum=33.0:gtdb_class_counter=c__Acidobacteriae--2||c__Alphaproteobacteria--51||c__Binatia--1||c__Eremiobacteria--1||c__Gammaproteobacteria--625||c__Verrucomicrobiae--13||c__Vicinamibacteria--1:gtdb_domain_counter=d__Bacteria--694:gtdb_family_counter=f__Acetobacteraceae--4||f__Acidobacteriaceae--2||f__Ahniellaceae--1||f__Alteromonadaceae--2||f__Baltobacteraceae--1||f__Beijerinckiaceae--12||f__Burkholderiaceae--9||f__Caulobacteraceae--1||f__Chromobacteriaceae--1||f__GCA-2715965--1||f__Gallionellaceae--1||f__Kaistiaceae--3||f__Labraceae--3||f__Methylococcaceae--1||f__Methylopilaceae--3||f__Moraxellaceae--2||f__Nevskiaceae--2||f__Nitrincolaceae--1||f__Oleiphilaceae--1||f__Pseudomonadaceae--599||f__Rhizobiaceae--9||f__Rhodanobacteraceae--1||f__Rhodocyclaceae--2||f__Rhodomicrobiaceae--1||f__SG8-39--1||f__SXTU01--11||f__Sphingomonadaceae--8||f__Sulfurifustaceae--1||f__UBA1321--1||f__UBA2999--1||f__UBA9968--1||f__Xanthobacteraceae--7:gtdb_genus_counter=g__2-12-FULL-64-23--1||g__Acidovorax--2||g__Agitococcus--1||g__Ancylobacter_B--3||g__Ancylobacter_C--1||g__Angulomicrobium--2||g__Aromatoleum--2||g__BOG-930--1||g__Bosea--11||g__Caulobacter--1||g__Comamonas--1||g__DP-1--1||g__Dyella_B--1||g__Elarobacter--1||g__Fluviicoccus--1||g__GCA-2715965--1||g__Gallionella--1||g__Gp6-AA45--1||g__JABDGH01--1||g__JACQFZ01--1||g__JADKHK01--1||g__JAFAME01--1||g__Kaistia--3||g__Labrys--3||g__Mesorhizobium--9||g__Methylopila--3||g__Methyloumidiphilus--1||g__Nevskia--2||g__Novosphingobium--5||g__OAE585--1||g__ORNL1--1||g__Pararheinheimera--2||g__Pelomonas--1||g__Pokkaliibacter--1||g__Pseudogulbenkiania--1||g__Pseudomonas--21||g__Pseudomonas_E--564||g__Pseudomonas_F--11||g__Pseudomonas_O--1||g__Pseudomonas_Q--2||g__R-RK-3--1||g__Rhizobacter--1||g__Rhizorhabdus--1||g__Roseomonas--3||g__SXTU01--11||g__Sphingomonas_N--2||g__Terriglobus_A--2||g__UBA2679--1||g__Variovorax--3:gtdb_order_counter=o__Acetobacterales--4||o__Acidiferrobacterales--1||o__Acidobacteriales--2||o__Baltobacterales--1||o__Burkholderiales--14||o__Caulobacterales--1||o__Enterobacterales--2||o__Methylacidiphilales--1||o__Methylococcales--1||o__Nevskiales--2||o__Pedosphaerales--12||o__Pseudomonadales--603||o__Rhizobiales--38||o__Sphingomonadales--8||o__UBA9968--1||o__Vicinamibacterales--1||o__Xanthomonadales--2:gtdb_phylum_counter=p__Acidobacteriota--3||p__Desulfobacterota_B--1||p__Eremiobacterota--1||p__Proteobacteria--676||p__Verrucomicrobiota--13:gtdb_species_counter=s__2-12-FULL-64-23 sp014860395--1||s__Acidovorax soli_A--1||s__Acidovorax sp003852545--1||s__Agitococcus lubricus--1||s__Ancylobacter_B defluvii--1||s__Ancylobacter_B oerskovii--1||s__Ancylobacter_B sonchi--1||s__Ancylobacter_C lacus--1||s__Angulomicrobium novellum_A--1||s__Angulomicrobium sp018449475--1||s__Aromatoleum diolicum--1||s__Aromatoleum sp000349945--1||s__BOG-930 sp903839965--1||s__Bosea robiniae--1||s__Bosea sp000735605--1||s__Bosea sp001748145--1||s__Bosea sp001898115--1||s__Bosea sp002220095--1||s__Bosea sp004144595--1||s__Bosea sp008253865--1||s__Bosea sp011764485--1||s__Bosea sp016428755--1||s__Bosea sp017308015--1||s__Bosea sp900470095--1||s__Caulobacter henricii_D--1||s__Comamonas koreensis--1||s__DP-1 sp005879605--1||s__Dyella_B choica--1||s__Elarobacter sp019233415--1||s__Fluviicoccus keumensis--1||s__GCA-2715965 sp016779125--1||s__Gallionella sp002381565--1||s__Gp6-AA45 sp003222535--1||s__JABDGH01 sp013285645--1||s__JACQFZ01 sp016199745--1||s__JADKHK01 sp016182785--1||s__JAFAME01 sp019233695--1||s__Kaistia granuli--1||s__Kaistia soli--1||s__Kaistia sp016629525--1||s__Labrys okinawensis--1||s__Labrys sp001676615--1||s__Labrys sp008330945--1||s__Mesorhizobium ciceri--1||s__Mesorhizobium japonicum--1||s__Mesorhizobium sp000502715--1||s__Mesorhizobium sp000502835--1||s__Mesorhizobium sp000502875--1||s__Mesorhizobium sp000503055--1||s__Mesorhizobium sp002294725--1||s__Mesorhizobium sp003997935--1||s__Mesorhizobium sp006442685--1||s__Methylopila capsulata--1||s__Methylopila sp000526315--1||s__Methylopila sp002897035--1||s__Methyloumidiphilus sp903930145--1||s__Nevskia soli--1||s__Nevskia sp016779605--1||s__Novosphingobium sediminicola--1||s__Novosphingobium sp001898925--1||s__Novosphingobium sp003208375--1||s__Novosphingobium sp013149295--1||s__Novosphingobium sp017163935--1||s__OAE585 sp016467315--1||s__ORNL1 sp012971745--1||s__Pararheinheimera riviphila--1||s__Pararheinheimera sp003990335--1||s__Pelomonas sp001425055--1||s__Pokkaliibacter plantistimulans--1||s__Pseudogulbenkiania sp000527175--1||s__Pseudomonas aeruginosa--1||s__Pseudomonas aeruginosa_A--1||s__Pseudomonas citronellolis--1||s__Pseudomonas delhiensis--1||s__Pseudomonas jinjuensis--1||s__Pseudomonas knackmussii--1||s__Pseudomonas nicosulfuronedens--1||s__Pseudomonas nitritireducens_A--1||s__Pseudomonas nitroreducens--1||s__Pseudomonas nitroreducens_A--1||s__Pseudomonas nitroreducens_B--1||s__Pseudomonas panipatensis--1||s__Pseudomonas sp000349845--1||s__Pseudomonas sp000955805--1||s__Pseudomonas sp002079985--1||s__Pseudomonas sp002796985--1||s__Pseudomonas sp009189165--1||s__Pseudomonas sp014852585--1||s__Pseudomonas sp016919445--1||s__Pseudomonas sp017491605--1||s__Pseudomonas sp017589465--1||s__Pseudomonas_E abietaniphila--1||s__Pseudomonas_E alcaliphila--1||s__Pseudomonas_E alkylphenolica--1||s__Pseudomonas_E alkylphenolica_A--1||s__Pseudomonas_E alkylphenolica_B--1||s__Pseudomonas_E allokribbensis--1||s__Pseudomonas_E amygdali--1||s__Pseudomonas_E anatoliensis--1||s__Pseudomonas_E antarctica--1||s__Pseudomonas_E antarctica_A--1||s__Pseudomonas_E argentinensis--1||s__Pseudomonas_E argentinensis_B--1||s__Pseudomonas_E arsenicoxydans--1||s__Pseudomonas_E arsenicoxydans_A--1||s__Pseudomonas_E asiatica--1||s__Pseudomonas_E asplenii--1||s__Pseudomonas_E asplenii_A--1||s__Pseudomonas_E asturiensis--1||s__Pseudomonas_E atacamensis--1||s__Pseudomonas_E avellanae--1||s__Pseudomonas_E azotoformans--1||s__Pseudomonas_E azotoformans_A--1||s__Pseudomonas_E azotoformans_B--1||s__Pseudomonas_E baetica--1||s__Pseudomonas_E baltica--1||s__Pseudomonas_E batumici--1||s__Pseudomonas_E benzenivorans--1||s__Pseudomonas_E bijieensis--1||s__Pseudomonas_E bohemica--1||s__Pseudomonas_E brassicacearum--1||s__Pseudomonas_E brassicacearum_A--1||s__Pseudomonas_E brassicacearum_D--2||s__Pseudomonas_E brassicacearum_E--1||s__Pseudomonas_E brassicae--1||s__Pseudomonas_E brenneri--1||s__Pseudomonas_E bubulae--1||s__Pseudomonas_E canadensis--1||s__Pseudomonas_E cannabina--1||s__Pseudomonas_E capeferrum--1||s__Pseudomonas_E capeferrum_A--1||s__Pseudomonas_E capsici--1||s__Pseudomonas_E caricapapayae--1||s__Pseudomonas_E caspiana--1||s__Pseudomonas_E cedrina--1||s__Pseudomonas_E cerasi--1||s__Pseudomonas_E chengduensis_A--1||s__Pseudomonas_E chlororaphis--1||s__Pseudomonas_E chlororaphis_D--1||s__Pseudomonas_E chlororaphis_E--1||s__Pseudomonas_E chlororaphis_F--1||s__Pseudomonas_E chlororaphis_G--1||s__Pseudomonas_E cichorii--1||s__Pseudomonas_E cichorii_B--1||s__Pseudomonas_E cichorii_C--1||s__Pseudomonas_E cichorii_D--1||s__Pseudomonas_E coleopterorum--1||s__Pseudomonas_E composti--1||s__Pseudomonas_E congelans--1||s__Pseudomonas_E corrugata--1||s__Pseudomonas_E costantinii--1||s__Pseudomonas_E cremoricolorata--1||s__Pseudomonas_E cremoricolorata_A--1||s__Pseudomonas_E cremoris--2||s__Pseudomonas_E crudilactis--1||s__Pseudomonas_E cyclaminis--1||s__Pseudomonas_E deceptionensis--1||s__Pseudomonas_E donghuensis--1||s__Pseudomonas_E edaphica--1||s__Pseudomonas_E endophytica--1||s__Pseudomonas_E entomophila--1||s__Pseudomonas_E entomophila_A--1||s__Pseudomonas_E entomophila_B--1||s__Pseudomonas_E entomophila_C--1||s__Pseudomonas_E eucalypticola--1||s__Pseudomonas_E extremaustralis--1||s__Pseudomonas_E extremorientalis--1||s__Pseudomonas_E fildesensis--1||s__Pseudomonas_E flavescens--1||s__Pseudomonas_E floridensis--1||s__Pseudomonas_E fluorescens--1||s__Pseudomonas_E fluorescens_A--1||s__Pseudomonas_E fluorescens_AA--1||s__Pseudomonas_E fluorescens_AJ--1||s__Pseudomonas_E fluorescens_AM--1||s__Pseudomonas_E fluorescens_AN--1||s__Pseudomonas_E fluorescens_AO--1||s__Pseudomonas_E fluorescens_AP--1||s__Pseudomonas_E fluorescens_AQ--1||s__Pseudomonas_E fluorescens_B--1||s__Pseudomonas_E fluorescens_BA--1||s__Pseudomonas_E fluorescens_BB--1||s__Pseudomonas_E fluorescens_BC--1||s__Pseudomonas_E fluorescens_BD--1||s__Pseudomonas_E fluorescens_BE--1||s__Pseudomonas_E fluorescens_BF--1||s__Pseudomonas_E fluorescens_BG--1||s__Pseudomonas_E fluorescens_BH--1||s__Pseudomonas_E fluorescens_BI--1||s__Pseudomonas_E fluorescens_BJ--1||s__Pseudomonas_E fluorescens_BK--1||s__Pseudomonas_E fluorescens_BM--1||s__Pseudomonas_E fluorescens_BN--1||s__Pseudomonas_E fluorescens_BO--1||s__Pseudomonas_E fluorescens_BP--1||s__Pseudomonas_E fluorescens_BR--1||s__Pseudomonas_E fluorescens_BS--1||s__Pseudomonas_E fluorescens_BT--1||s__Pseudomonas_E fluorescens_BU--1||s__Pseudomonas_E fluorescens_BV--1||s__Pseudomonas_E fluorescens_BW--1||s__Pseudomonas_E fluorescens_BX--1||s__Pseudomonas_E fluorescens_BY--1||s__Pseudomonas_E fluorescens_C--1||s__Pseudomonas_E fluorescens_E--1||s__Pseudomonas_E fluorescens_G--1||s__Pseudomonas_E fluorescens_H--1||s__Pseudomonas_E fluorescens_K--1||s__Pseudomonas_E fluorescens_M--1||s__Pseudomonas_E fluorescens_O--1||s__Pseudomonas_E fluorescens_Q--1||s__Pseudomonas_E fluorescens_S--1||s__Pseudomonas_E fluorescens_T--1||s__Pseudomonas_E fluorescens_W--1||s__Pseudomonas_E fluorescens_X--1||s__Pseudomonas_E foliumensis--1||s__Pseudomonas_E fragi--1||s__Pseudomonas_E fragi_D--1||s__Pseudomonas_E frederiksbergensis--1||s__Pseudomonas_E frederiksbergensis_A--1||s__Pseudomonas_E frederiksbergensis_B--1||s__Pseudomonas_E frederiksbergensis_D--1||s__Pseudomonas_E frederiksbergensis_F--1||s__Pseudomonas_E frederiksbergensis_G--1||s__Pseudomonas_E frederiksbergensis_H--1||s__Pseudomonas_E frederiksbergensis_I--1||s__Pseudomonas_E fulva--1||s__Pseudomonas_E fulva_A--1||s__Pseudomonas_E fulva_B--1||s__Pseudomonas_E fulva_C--1||s__Pseudomonas_E fuscovaginae_A--1||s__Pseudomonas_E fuscovaginae_B--1||s__Pseudomonas_E gessardii--1||s__Pseudomonas_E gingeri_A--1||s__Pseudomonas_E gingeri_B--1||s__Pseudomonas_E gingeri_C--1||s__Pseudomonas_E gingeri_D--1||s__Pseudomonas_E glycinae--1||s__Pseudomonas_E gozinkensis--1||s__Pseudomonas_E graminis--1||s__Pseudomonas_E graminis_B--1||s__Pseudomonas_E graminis_C--1||s__Pseudomonas_E graminis_D--1||s__Pseudomonas_E granadensis--1||s__Pseudomonas_E gregormendelii--1||s__Pseudomonas_E grimontii--1||s__Pseudomonas_E guariconensis--1||s__Pseudomonas_E guariconensis_A--1||s__Pseudomonas_E guguanensis--1||s__Pseudomonas_E guineae--1||s__Pseudomonas_E haemolytica--1||s__Pseudomonas_E helleri--1||s__Pseudomonas_E helleri_A--1||s__Pseudomonas_E helmanticensis--1||s__Pseudomonas_E huaxiensis--1||s__Pseudomonas_E hunanensis--1||s__Pseudomonas_E inefficax--1||s__Pseudomonas_E japonica--1||s__Pseudomonas_E japonica_A--1||s__Pseudomonas_E jessenii--1||s__Pseudomonas_E juntendi--1||s__Pseudomonas_E kairouanensis--1||s__Pseudomonas_E khazarica--1||s__Pseudomonas_E kielensis--1||s__Pseudomonas_E kilonensis--1||s__Pseudomonas_E kilonensis_B--1||s__Pseudomonas_E kitaguniensis--1||s__Pseudomonas_E koreensis--1||s__Pseudomonas_E koreensis_A--1||s__Pseudomonas_E koreensis_B--1||s__Pseudomonas_E koreensis_C--1||s__Pseudomonas_E koreensis_E--1||s__Pseudomonas_E kribbensis--1||s__Pseudomonas_E lactis--1||s__Pseudomonas_E laurentiana--1||s__Pseudomonas_E laurylsulfatiphila--1||s__Pseudomonas_E laurylsulfativorans--1||s__Pseudomonas_E leptonychotis--1||s__Pseudomonas_E libanensis--1||s__Pseudomonas_E lini--1||s__Pseudomonas_E lundensis--1||s__Pseudomonas_E lundensis_A--1||s__Pseudomonas_E lurida--1||s__Pseudomonas_E lutea--1||s__Pseudomonas_E mandelii--1||s__Pseudomonas_E mandelii_B--1||s__Pseudomonas_E mandelii_C--1||s__Pseudomonas_E mandelii_D--1||s__Pseudomonas_E marginalis--1||s__Pseudomonas_E marginalis_B--1||s__Pseudomonas_E marincola--1||s__Pseudomonas_E massiliensis--1||s__Pseudomonas_E mediterranea--1||s__Pseudomonas_E mendocina--1||s__Pseudomonas_E mendocina_C--1||s__Pseudomonas_E mendocina_D--1||s__Pseudomonas_E migulae--1||s__Pseudomonas_E mohnii--1||s__Pseudomonas_E monteilii--1||s__Pseudomonas_E monteilii_A--1||s__Pseudomonas_E monteilii_C--1||s__Pseudomonas_E moorei--1||s__Pseudomonas_E moraviensis_A--1||s__Pseudomonas_E mosselii--1||s__Pseudomonas_E mosselii_B--1||s__Pseudomonas_E mosselii_C--1||s__Pseudomonas_E mucidolens--1||s__Pseudomonas_E mucoides--1||s__Pseudomonas_E nabeulensis--1||s__Pseudomonas_E neoaurantiaca--1||s__Pseudomonas_E neuropathica--1||s__Pseudomonas_E oleovorans_B--1||s__Pseudomonas_E orientalis--1||s__Pseudomonas_E orientalis_A--1||s__Pseudomonas_E orientalis_B--1||s__Pseudomonas_E ovata--1||s__Pseudomonas_E palleroniana--1||s__Pseudomonas_E paracarnis--1||s__Pseudomonas_E parafulva--1||s__Pseudomonas_E parafulva_A--1||s__Pseudomonas_E parafulva_B--1||s__Pseudomonas_E paralactis--1||s__Pseudomonas_E paraversuta--1||s__Pseudomonas_E pisciculturae--1||s__Pseudomonas_E piscis--1||s__Pseudomonas_E plecoglossicida--1||s__Pseudomonas_E poae--1||s__Pseudomonas_E prosekii--1||s__Pseudomonas_E protegens--1||s__Pseudomonas_E protegens_A--1||s__Pseudomonas_E protegens_B--1||s__Pseudomonas_E proteolytica--1||s__Pseudomonas_E psychrophila--1||s__Pseudomonas_E psychrophila_A--1||s__Pseudomonas_E pudica--1||s__Pseudomonas_E punonensis--1||s__Pseudomonas_E putida--1||s__Pseudomonas_E putida_A--1||s__Pseudomonas_E putida_B--1||s__Pseudomonas_E putida_C--1||s__Pseudomonas_E putida_E--1||s__Pseudomonas_E putida_F--1||s__Pseudomonas_E putida_G--1||s__Pseudomonas_E putida_H--1||s__Pseudomonas_E putida_J--1||s__Pseudomonas_E putida_K--1||s__Pseudomonas_E putida_L--1||s__Pseudomonas_E putida_M--1||s__Pseudomonas_E putida_N--1||s__Pseudomonas_E putida_P--1||s__Pseudomonas_E putida_Q--1||s__Pseudomonas_E putida_R--1||s__Pseudomonas_E putida_S--1||s__Pseudomonas_E putida_T--1||s__Pseudomonas_E putida_U--1||s__Pseudomonas_E putida_V--1||s__Pseudomonas_E putida_W--1||s__Pseudomonas_E qingdaonensis--1||s__Pseudomonas_E quercus--1||s__Pseudomonas_E reactans--1||s__Pseudomonas_E reidholzensis--1||s__Pseudomonas_E reinekei--1||s__Pseudomonas_E rhizosphaerae--1||s__Pseudomonas_E rhodesiae--1||s__Pseudomonas_E salomonii--1||s__Pseudomonas_E saponiphila--1||s__Pseudomonas_E saxonica--1||s__Pseudomonas_E sediminis--1||s__Pseudomonas_E segetis--1||s__Pseudomonas_E seleniipraecipitans--1||s__Pseudomonas_E sichuanensis--1||s__Pseudomonas_E silesiensis--1||s__Pseudomonas_E simiae--1||s__Pseudomonas_E sivasensis--1||s__Pseudomonas_E soli--1||s__Pseudomonas_E sp000242655--1||s__Pseudomonas_E sp000263855--1||s__Pseudomonas_E sp000282195--1||s__Pseudomonas_E sp000282215--1||s__Pseudomonas_E sp000282275--1||s__Pseudomonas_E sp000282315--1||s__Pseudomonas_E sp000282375--1||s__Pseudomonas_E sp000282415--1||s__Pseudomonas_E sp000282455--1||s__Pseudomonas_E sp000282475--1||s__Pseudomonas_E sp000282495--1||s__Pseudomonas_E sp000282515--1||s__Pseudomonas_E sp000282535--1||s__Pseudomonas_E sp000346755--1||s__Pseudomonas_E sp000416235--1||s__Pseudomonas_E sp000497835--1||s__Pseudomonas_E sp000512695--1||s__Pseudomonas_E sp000612585--1||s__Pseudomonas_E sp000631985--1||s__Pseudomonas_E sp000633255--1||s__Pseudomonas_E sp000633395--1||s__Pseudomonas_E sp000690905--1||s__Pseudomonas_E sp000829415--1||s__Pseudomonas_E sp000931465--1||s__Pseudomonas_E sp000935045--1||s__Pseudomonas_E sp000955815--1||s__Pseudomonas_E sp001259595--1||s__Pseudomonas_E sp001269775--1||s__Pseudomonas_E sp001269805--1||s__Pseudomonas_E sp001269815--1||s__Pseudomonas_E sp001269925--1||s__Pseudomonas_E sp001297015--1||s__Pseudomonas_E sp001297125--1||s__Pseudomonas_E sp001308855--1||s__Pseudomonas_E sp001320245--1||s__Pseudomonas_E sp001320525--1||s__Pseudomonas_E sp001421885--1||s__Pseudomonas_E sp001422615--1||s__Pseudomonas_E sp001427125--1||s__Pseudomonas_E sp001429045--1||s__Pseudomonas_E sp001547895--1||s__Pseudomonas_E sp001642705--1||s__Pseudomonas_E sp001655595--1||s__Pseudomonas_E sp001655615--1||s__Pseudomonas_E sp001705835--1||s__Pseudomonas_E sp001945395--1||s__Pseudomonas_E sp001945445--1||s__Pseudomonas_E sp001952855--1||s__Pseudomonas_E sp001984065--1||s__Pseudomonas_E sp002000165--1||s__Pseudomonas_E sp002018875--1||s__Pseudomonas_E sp002029345--1||s__Pseudomonas_E sp002080045--1||s__Pseudomonas_E sp002112385--1||s__Pseudomonas_E sp002112505--1||s__Pseudomonas_E sp002112885--1||s__Pseudomonas_E sp002113025--1||s__Pseudomonas_E sp002113045--1||s__Pseudomonas_E sp002113125--1||s__Pseudomonas_E sp002113165--1||s__Pseudomonas_E sp002113375--1||s__Pseudomonas_E sp002113595--1||s__Pseudomonas_E sp002163625--1||s__Pseudomonas_E sp002165135--1||s__Pseudomonas_E sp002204795--1||s__Pseudomonas_E sp002263605--1||s__Pseudomonas_E sp002277815--1||s__Pseudomonas_E sp002286815--1||s__Pseudomonas_E sp002303925--1||s__Pseudomonas_E sp002338065--1||s__Pseudomonas_E sp002356535--1||s__Pseudomonas_E sp002379585--1||s__Pseudomonas_E sp002383725--1||s__Pseudomonas_E sp002386445--1||s__Pseudomonas_E sp002419965--1||s__Pseudomonas_E sp002434265--1||s__Pseudomonas_E sp002438125--1||s__Pseudomonas_E sp002699985--1||s__Pseudomonas_E sp002753995--1||s__Pseudomonas_E sp002803095--1||s__Pseudomonas_E sp002814235--1||s__Pseudomonas_E sp002836515--1||s__Pseudomonas_E sp002840155--1||s__Pseudomonas_E sp002843585--1||s__Pseudomonas_E sp002843605--1||s__Pseudomonas_E sp002874965--1||s__Pseudomonas_E sp002878485--1||s__Pseudomonas_E sp002901475--1||s__Pseudomonas_E sp002979555--1||s__Pseudomonas_E sp002980155--1||s__Pseudomonas_E sp003013355--1||s__Pseudomonas_E sp003014915--1||s__Pseudomonas_E sp003024385--1||s__Pseudomonas_E sp003033885--1||s__Pseudomonas_E sp003050835--1||s__Pseudomonas_E sp003050925--1||s__Pseudomonas_E sp003052515--1||s__Pseudomonas_E sp003053605--1||s__Pseudomonas_E sp003053805--1||s__Pseudomonas_E sp003060885--1||s__Pseudomonas_E sp003061005--1||s__Pseudomonas_E sp003097075--1||s__Pseudomonas_E sp003097135--1||s__Pseudomonas_E sp003097235--1||s__Pseudomonas_E sp003105155--1||s__Pseudomonas_E sp003151075--1||s__Pseudomonas_E sp003205205--1||s__Pseudomonas_E sp003208235--1||s__Pseudomonas_E sp003208475--1||s__Pseudomonas_E sp003253735--1||s__Pseudomonas_E sp003331055--1||s__Pseudomonas_E sp003428805--1||s__Pseudomonas_E sp003445295--1||s__Pseudomonas_E sp003596405--1||s__Pseudomonas_E sp003605735--1||s__Pseudomonas_E sp003851685--1||s__Pseudomonas_E sp003852235--1||s__Pseudomonas_E sp003852405--1||s__Pseudomonas_E sp003935425--1||s__Pseudomonas_E sp004011755--1||s__Pseudomonas_E sp004124275--1||s__Pseudomonas_E sp004136015--1||s__Pseudomonas_E sp004214895--1||s__Pseudomonas_E sp004310295--1||s__Pseudomonas_E sp004353925--1||s__Pseudomonas_E sp004519305--1||s__Pseudomonas_E sp004519405--1||s__Pseudomonas_E sp004803755--1||s__Pseudomonas_E sp005502935--2||s__Pseudomonas_E sp005508865--1||s__Pseudomonas_E sp005938045--1||s__Pseudomonas_E sp006227205--1||s__Pseudomonas_E sp007713465--1||s__Pseudomonas_E sp008369295--1||s__Pseudomonas_E sp008369325--1||s__Pseudomonas_E sp008370045--1||s__Pseudomonas_E sp009391885--1||s__Pseudomonas_E sp009707515--1||s__Pseudomonas_E sp009761815--1||s__Pseudomonas_E sp009764265--1||s__Pseudomonas_E sp009764645--1||s__Pseudomonas_E sp009834515--1||s__Pseudomonas_E sp009834565--1||s__Pseudomonas_E sp009861525--1||s__Pseudomonas_E sp009866765--1||s__Pseudomonas_E sp009905435--1||s__Pseudomonas_E sp009905615--1||s__Pseudomonas_E sp009908285--1||s__Pseudomonas_E sp010095445--1||s__Pseudomonas_E sp011355085--1||s__Pseudomonas_E sp011369485--1||s__Pseudomonas_E sp011752525--1||s__Pseudomonas_E sp011752565--1||s__Pseudomonas_E sp012844475--1||s__Pseudomonas_E sp012935695--1||s__Pseudomonas_E sp012935755--1||s__Pseudomonas_E sp012975065--1||s__Pseudomonas_E sp012985465--1||s__Pseudomonas_E sp012985665--1||s__Pseudomonas_E sp013179515--1||s__Pseudomonas_E sp013184545--1||s__Pseudomonas_E sp013359595--1||s__Pseudomonas_E sp013359695--1||s__Pseudomonas_E sp013385985--1||s__Pseudomonas_E sp013386585--1||s__Pseudomonas_E sp013386825--1||s__Pseudomonas_E sp014207255--1||s__Pseudomonas_E sp014268505--1||s__Pseudomonas_E sp014268655--1||s__Pseudomonas_E sp014268745--1||s__Pseudomonas_E sp014268755--1||s__Pseudomonas_E sp014268815--1||s__Pseudomonas_E sp014268825--1||s__Pseudomonas_E sp014268885--1||s__Pseudomonas_E sp014268975--1||s__Pseudomonas_E sp014269185--1||s__Pseudomonas_E sp014270125--1||s__Pseudomonas_E sp014842265--1||s__Pseudomonas_E sp014851685--1||s__Pseudomonas_E sp014851765--1||s__Pseudomonas_E sp014851905--1||s__Pseudomonas_E sp015354575--1||s__Pseudomonas_E sp016518545--1||s__Pseudomonas_E sp016648105--1||s__Pseudomonas_E sp016650635--1||s__Pseudomonas_E sp016650695--1||s__Pseudomonas_E sp016650815--1||s__Pseudomonas_E sp016651105--1||s__Pseudomonas_E sp016651305--1||s__Pseudomonas_E sp016658545--1||s__Pseudomonas_E sp016865545--1||s__Pseudomonas_E sp017744435--1||s__Pseudomonas_E sp017875955--1||s__Pseudomonas_E sp017968885--1||s__Pseudomonas_E sp018325905--1||s__Pseudomonas_E sp018449655--1||s__Pseudomonas_E sp018449725--1||s__Pseudomonas_E sp018816095--1||s__Pseudomonas_E sp019139535--1||s__Pseudomonas_E sp019139675--1||s__Pseudomonas_E sp019139835--1||s__Pseudomonas_E sp019145475--1||s__Pseudomonas_E sp019168305--1||s__Pseudomonas_E sp019200975--1||s__Pseudomonas_E sp900005815--1||s__Pseudomonas_E sp900101695--1||s__Pseudomonas_E sp900107395--1||s__Pseudomonas_E sp900108875--1||s__Pseudomonas_E sp900109995--1||s__Pseudomonas_E sp900110765--1||s__Pseudomonas_E sp900113505--1||s__Pseudomonas_E sp900156465--1||s__Pseudomonas_E sp900187425--1||s__Pseudomonas_E sp900187445--1||s__Pseudomonas_E sp900187455--1||s__Pseudomonas_E sp900187505--1||s__Pseudomonas_E sp900187515--1||s__Pseudomonas_E sp900187565--1||s__Pseudomonas_E sp900187605--1||s__Pseudomonas_E sp900187615--1||s__Pseudomonas_E sp900187635--1||s__Pseudomonas_E sp900187645--1||s__Pseudomonas_E sp900475325--1||s__Pseudomonas_E sp900573885--1||s__Pseudomonas_E sp900580675--1||s__Pseudomonas_E sp900580865--1||s__Pseudomonas_E sp900581005--1||s__Pseudomonas_E sp900582195--1||s__Pseudomonas_E sp900582625--1||s__Pseudomonas_E sp900583165--1||s__Pseudomonas_E sp900585815--1||s__Pseudomonas_E sp900585905--1||s__Pseudomonas_E sp900589395--1||s__Pseudomonas_E sp900590755--1||s__Pseudomonas_E sp900591205--1||s__Pseudomonas_E sp900596015--1||s__Pseudomonas_E sp900601905--1||s__Pseudomonas_E sp900602065--1||s__Pseudomonas_E sp902506495--1||s__Pseudomonas_E sp902506535--1||s__Pseudomonas_E sp903970465--1||s__Pseudomonas_E straminea--1||s__Pseudomonas_E stutzeri_A--1||s__Pseudomonas_E synxantha--1||s__Pseudomonas_E synxantha_A--1||s__Pseudomonas_E syringae--1||s__Pseudomonas_E syringae_A--1||s__Pseudomonas_E syringae_E--1||s__Pseudomonas_E syringae_F--1||s__Pseudomonas_E syringae_J--1||s__Pseudomonas_E syringae_M--1||s__Pseudomonas_E syringae_P--1||s__Pseudomonas_E syringae_Q--1||s__Pseudomonas_E taetrolens--1||s__Pseudomonas_E taiwanensis--1||s__Pseudomonas_E thivervalensis--1||s__Pseudomonas_E tolaasii--1||s__Pseudomonas_E toyotomiensis--1||s__Pseudomonas_E tremae--1||s__Pseudomonas_E triticumensis--1||s__Pseudomonas_E trivialis--1||s__Pseudomonas_E trivialis_B--1||s__Pseudomonas_E typographi--1||s__Pseudomonas_E umsongensis--1||s__Pseudomonas_E vancouverensis--1||s__Pseudomonas_E veronii--1||s__Pseudomonas_E versuta--1||s__Pseudomonas_E viciae--1||s__Pseudomonas_E viridiflava--1||s__Pseudomonas_E viridiflava_B--1||s__Pseudomonas_E viridiflava_C--1||s__Pseudomonas_E vranovensis--1||s__Pseudomonas_E wadenswilerensis--1||s__Pseudomonas_E weihenstephanensis--1||s__Pseudomonas_E yamanorum--1||s__Pseudomonas_E yamanorum_A--1||s__Pseudomonas_E yamanorum_B--1||s__Pseudomonas_F alcaligenes_A--1||s__Pseudomonas_F furukawaii--1||s__Pseudomonas_F lalkuanensis--1||s__Pseudomonas_F resinovorans_A--1||s__Pseudomonas_F resinovorans_C--1||s__Pseudomonas_F sp000949385--1||s__Pseudomonas_F sp001708505--1||s__Pseudomonas_F sp003234055--1||s__Pseudomonas_F sp003626975--1||s__Pseudomonas_F sp014700075--1||s__Pseudomonas_F sp018704125--1||s__Pseudomonas_O sp002418465--1||s__Pseudomonas_Q kirkiae--1||s__Pseudomonas_Q sp013395055--1||s__R-RK-3 sp002198715--1||s__Rhizobacter sp001425785--1||s__Rhizorhabdus sp900101455--1||s__Roseomonas oryzae--1||s__Roseomonas rosea--1||s__Roseomonas sp017813365--1||s__SXTU01 sp005791875--2||s__SXTU01 sp009773355--2||s__SXTU01 sp009922615--2||s__SXTU01 sp009924135--2||s__SXTU01 sp016235545--2||s__SXTU01 sp903863315--1||s__Sphingomonas_N oligoaromativorans--1||s__Sphingomonas_N sp000383095--1||s__Terriglobus_A albidus--1||s__Terriglobus_A sp013361705--1||s__UBA2679 sp002354735--1||s__Variovorax paradoxus_I--1||s__Variovorax sp001424835--1||s__Variovorax sp900099805--1:heptad_counter=MCP-24H--3||MCP-40H--1014||MCP-44H--18:lbd_counter=4HB_MCP_1--4||UNKNOWN--1:lca_tree=c__Gammaproteobacteria:length_avg=127.49079754601227:length_max=173.0:length_min=64.0:length_std=23.76852574365227:length_sum=20781.0:mismatch_avg=9.963190184049079:mismatch_max=46.0:mismatch_min=0.0:mismatch_std=11.26936718158936:mismatch_sum=1624.0:name=N143747:qcovhsp_avg=99.00184049079755:qcovhsp_max=100.0:qcovhsp_min=95.0:qcovhsp_std=1.3545748908397741:qcovhsp_sum=16137.3:qend_avg=128.36196319018404:qend_max=179.0:qend_min=64.0:qend_std=24.2654614286297:qend_sum=20923.0:qstart_avg=1.969325153374233:qstart_max=9.0:qstart_min=1.0:qstart_std=1.7084514426504096:qstart_sum=321.0:ref_name_counter=GB_GCA_001898115.1_protein.faa_MKSQ01000008.1_132@PF00015_full_PFAM.345.523--2||GB_GCA_002381565.1_protein.faa_DFWZ01000028.1_16@PF00015_full_PFAM.340.543--2||GB_GCA_002418465.1_protein.faa_DIEE01000047.1_6@PF00015_full_PFAM.366.538--2||GB_GCA_002434265.1_protein.faa_DJJS01000001.1_258@PF00015_full_PFAM.339.518--3||GB_GCA_002796985.1_protein.faa_PEKX01000002.1_179@PF00015_full_PFAM.349.514--3||GB_GCA_011525685.1_protein.faa_WYBW01000015.1_2@PF00015_full_PFAM.320.518--2||GB_GCA_016182785.1_protein.faa_JACPFU010000010.1_16@PF00015_full_PFAM.497.683--7||GB_GCA_018375725.1_protein.faa_JAHACR010000419.1_1@PF00015_full_PFAM.75.262--6||GB_GCA_900596015.1_protein.faa_UVIF01000010.1_85@PF00015_full_PFAM.346.516--2||RS_GCF_000263855.1_protein.faa_NZ_AJWX01000003.1_156@PF00015_full_PFAM.346.516--1||RS_GCF_000425745.1_protein.faa_NZ_AUEA01000009.1_129@PF00015_full_PFAM.345.518--3||RS_GCF_000444135.1_protein.faa_NZ_ATDK01000052.1_12@PF00015_full_PFAM.339.517--2||RS_GCF_000503055.1_protein.faa_NZ_AYVY01000050.1_11@PF00015_full_PFAM.344.523--1||RS_GCF_000527175.1_protein.faa_NZ_AZUR01000001.1_2968@PF00015_full_PFAM.340.521--1||RS_GCF_000690905.1_protein.faa_NZ_JMCL01000059.1_197@PF00015_full_PFAM.346.518--2||RS_GCF_000735605.1_protein.faa_NZ_JPKG01000059.1_11@PF00015_full_PFAM.348.521--9||RS_GCF_000737245.1_protein.faa_NZ_JPQU01000067.1_128@PF00015_full_PFAM.346.518--1||RS_GCF_000759535.1_protein.faa_NZ_CP009455.1_204@PF00015_full_PFAM.346.518--4||RS_GCF_000949385.2_protein.faa_NZ_JYKO02000001.1_4216@PF00015_full_PFAM.350.523--1||RS_GCF_001238485.1_protein.faa_NZ_LFQK01000065.1_7@PF00015_full_PFAM.350.518--1||RS_GCF_001544555.2_protein.faa_NZ_FCOK02000007.1_54@PF00015_full_PFAM.349.526--1||RS_GCF_001544975.2_protein.faa_NZ_FCOG02000015.1_77@PF00015_full_PFAM.349.524--1||RS_GCF_001557535.2_protein.faa_NZ_CP014306.1_2801@PF00015_full_PFAM.349.526--2||RS_GCF_001642705.1_protein.faa_NZ_LWBV01000001.1_627@PF00015_full_PFAM.342.518--1||RS_GCF_001922345.1_protein.faa_NZ_CP018811.1_1317@PF00015_full_PFAM.354.540--3||RS_GCF_001941965.1_protein.faa_NZ_MKZO01000067.1_268@PF00015_full_PFAM.345.518--20||RS_GCF_002113595.1_protein.faa_NZ_NEIU01000003.1_396@PF00015_full_PFAM.350.518--1||RS_GCF_002198715.1_protein.faa_NZ_MWLK01000026.1_108@PF00015_full_PFAM.340.521--1||RS_GCF_002277815.1_protein.faa_NZ_NKJI01000008.1_49@PF00015_full_PFAM.350.520--1||RS_GCF_002843585.1_protein.faa_NZ_CP025262.1_1006@PF00015_full_PFAM.345.517--1||RS_GCF_003352185.1_protein.faa_NZ_CP029608.1_1100@PF00015_full_PFAM.350.518--9||RS_GCF_003732265.1_protein.faa_NZ_MOBK01000169.1_1@PF00015_full_PFAM.1.90--3||RS_GCF_008253865.1_protein.faa_NZ_CP042331.1_2866@PF00015_full_PFAM.346.522--2||RS_GCF_009932335.1_protein.faa_NZ_BLJF01000001.1_358@PF00015_full_PFAM.345.518--1||RS_GCF_011752995.1_protein.faa_NZ_VWWL01000039.1_11@PF00015_full_PFAM.337.528--2||RS_GCF_012910955.1_protein.faa_NZ_WTVQ01000044.1_28@PF00015_full_PFAM.305.475--2||RS_GCF_013149295.1_protein.faa_NZ_JABGCB010000006.1_35@PF00015_full_PFAM.328.504--1||RS_GCF_013374995.1_protein.faa_NZ_CP056030.1_1191@PF00015_full_PFAM.345.515--2||RS_GCF_013523165.1_protein.faa_NZ_JAAMQI010000012.1_2@PF00015_full_PFAM.341.526--1||RS_GCF_016648105.1_protein.faa_NZ_JACVVE010000008.1_52@PF00015_full_PFAM.346.518--5||RS_GCF_016651105.1_protein.faa_NZ_JAEKEL010000001.1_2054@PF00015_full_PFAM.351.518--11||RS_GCF_017104715.1_protein.faa_NZ_JAAGPI010000014.1_11@PF00015_full_PFAM.361.539--1||RS_GCF_018449475.1_protein.faa_NZ_JAHCQH010000015.1_937@PF00015_full_PFAM.340.512--1||RS_GCF_018614875.1_protein.faa_NZ_JAGGNW010000010.1_297@PF00015_full_PFAM.344.514--11||RS_GCF_900099805.1_protein.faa_NZ_FNDR01000012.1_92@PF00015_full_PFAM.344.514--8||RS_GCF_900102525.1_protein.faa_NZ_FNBZ01000002.1_279@PF00015_full_PFAM.348.524--2||RS_GCF_900103875.1_protein.faa_NZ_LT629705.1_5791@PF00015_full_PFAM.350.516--3||RS_GCF_900105475.1_protein.faa_NZ_LT629777.1_272@PF00015_full_PFAM.350.517--2||RS_GCF_900105555.1_protein.faa_NZ_FNTZ01000001.1_3245@PF00015_full_PFAM.346.517--1||RS_GCF_900112375.1_protein.faa_NZ_FOLS01000056.1_6@PF00015_full_PFAM.345.509--3||RS_GCF_900113905.1_protein.faa_NZ_FORC01000002.1_246@PF00015_full_PFAM.349.523--3||RS_GCF_904063065.1_protein.faa_NZ_CAJFCL010000001.1_422@PF00015_full_PFAM.346.518--2:scovhsp_avg=74.04355828220858:scovhsp_max=96.3:scovhsp_min=51.0:scovhsp_std=13.293500857119952:scovhsp_sum=12069.099999999999:send_avg=145.48466257668713:send_max=175.0:send_min=75.0:send_std=20.960090185763022:send_sum=23714.0:sstart_avg=19.11042944785276:sstart_max=64.0:sstart_min=1.0:sstart_std=19.809277703837903:sstart_sum=3115.0])0.739:0.00405489[&&NHX:Sample_counter=rhizpot1--76||rhizpot2--11||rhizpot3--55||rhiztom1--56||rhiztom2--31||rhiztom3--115:Type_counter=GTDB--694||capture--344:besthit_avg=92.12621951219512:besthit_max=100.0:besthit_min=60.7:besthit_std=8.648088286957034:besthit_sum=15108.699999999999:bitscore_avg=213.20731707317074:bitscore_max=293.0:bitscore_min=112.0:bitscore_std=42.21439227866641:bitscore_sum=34966.0:capture_class_counter=c__Alphaproteobacteria--45||c__Anaerolineae--1||c__Bacilli--1||c__Clostridia--6||c__Desulfovibrionia--10||c__Desulfuromonadia--4||c__Dormibacteria--1||c__Eremiobacteria--1||c__Gammaproteobacteria--246||c__Gemmatimonadetes--2||c__Holophagae--3||c__Myxococcia--1||c__Nitrospiria--5||c__Ozemobacteria--1||c__PGYV01--1||c__Phycisphaerae--2||c__Planctomycetia--3||c__Spirochaetia--3||c__Syntrophia--1||c__Thermoanaerobaculia--3||c__UBA12135--1||c__UBA4802--1||c__UBA6191--2:capture_domain_counter=d__Bacteria--344:capture_family_counter=f__Acetobacteraceae--4||f__Acutalibacteraceae--2||f__Alkalispirochaetaceae--1||f__Alteromonadaceae--1||f__Ancalomicrobiaceae--1||f__Azospirillaceae--1||f__BM501--2||f__Beijerinckiaceae--12||f__Burkholderiaceae--30||f__CAIRSR01--2||f__Casimicrobiaceae--1||f__Chitinibacteraceae--1||f__Chromatiaceae--1||f__Chromobacteriaceae--4||f__Desulfovibrionaceae--10||f__Dormibacteraceae--1||f__Enterobacteriaceae--2||f__Gemmatimonadaceae--1||f__Gp7-AA8--1||f__Halieaceae--4||f__Halomonadaceae--1||f__Halorhodospiraceae--1||f__Halothiobacillaceae--1||f__Holophagaceae--3||f__J111--1||f__JABEVK01--1||f__JACPRK01--2||f__JAFLEE01--1||f__Lachnospiraceae--4||f__Lacipirellulaceae--1||f__Longimicrobiaceae--1||f__Methylomonadaceae--2||f__Myxococcaceae--1||f__Nitrospiraceae--4||f__Ozemobacteraceae--1||f__PGYV01--1||f__Paenibacillaceae--1||f__Pirellulaceae--2||f__Pseudomonadaceae--149||f__Rhizobiaceae--8||f__Rhodobacteraceae--2||f__Rhodocyclaceae--39||f__SCRA01--1||f__SCUR01--1||f__SKKC01--1||f__SM1A02--1||f__SZUA-401--1||f__Sedimenticolaceae--1||f__Sphingomonadaceae--6||f__Stappiaceae--2||f__Thalassospiraceae--2||f__Thermithiobacillaceae--1||f__UBA1924--1||f__UBA2210--1||f__UBA2294--1||f__UBA5066--1||f__UBA5368--1||f__UBA5704--1||f__Xanthobacteraceae--7||f__Xanthomonadaceae--5:capture_genus_counter=g__Achromobacter_A--1||g__Alkalispirochaeta--1||g__Aquabacterium--2||g__Aureimonas--5||g__Azonexus--38||g__BM501--2||g__Bosea--7||g__Bradyrhizobium--4||g__Butyrivibrio--1||g__Bythopirellula--1||g__CAIRSR01--2||g__CAIWHR01--1||g__Caccousia--2||g__Candidimonas--1||g__Chromobacterium--1||g__Cohnella--1||g__Corallococcus--1||g__Cupidesulfovibrio--2||g__Cupriavidus--1||g__Formivibrio--1||g__Gemmobacter_B--1||g__Geothrix--3||g__Guyparkeria--1||g__Halioglobus--3||g__Halomonas--1||g__Herbaspirillum--2||g__Imhoffiella--1||g__JABEVK01--1||g__JABWBB01--1||g__JACOUN01--1||g__JACPDH01--1||g__JACPRK01--2||g__JACQQM01--2||g__JAFAYN01--1||g__JAFGNV01--1||g__JAFLEE01--1||g__JAGPDF01--1||g__Janthinobacterium--3||g__Lacisediminimonas--1||g__Lacrimispora--1||g__Limnohabitans_A--7||g__MLS-D--1||g__MVZN01--1||g__Manganitrophus--1||g__Massilia--1||g__Megalodesulfovibrio--4||g__Methylobacterium--2||g__Methylomonas--1||g__Methylotuvimicrobium--1||g__Microvirga--2||g__Nitratidesulfovibrio--1||g__Noviherbaspirillum--1||g__Novosphingobium--2||g__Ozemobacter--1||g__PGYV01--1||g__Palsa-1315--2||g__Palsa-872--1||g__Paludibacterium--3||g__Pannonibacter--2||g__Paraburkholderia--1||g__Parahaliea--1||g__Pararheinheimera--1||g__Pararhizobium--1||g__Pectobacterium--2||g__Prosthecomicrobium_A--1||g__Pseudoduganella--1||g__Pseudolabrys--1||g__Pseudomonas--8||g__Pseudomonas_E--139||g__Pseudomonas_F--1||g__Pseudomonas_O--1||g__Pseudoxanthomonas--2||g__QGON01--1||g__Ralstonia--1||g__Rhizobium--1||g__Rhodoblastus--1||g__Rhodoferax--2||g__Rhodopseudomonas--2||g__Rhodovastum--4||g__Rubellimicrobium--1||g__Rubrivivax--1||g__SCRA01--1||g__SKYL01--1||g__SLAN01--1||g__SYAC01--1||g__SZUA-401--1||g__Serpentinomonas--1||g__Sinorhizobium--1||g__Skermanella--1||g__Solidesulfovibrio--3||g__Sphingomonas--3||g__Sphingorhabdus_B--1||g__Stenotrophomonas--2||g__Thalassospira--2||g__Thermithiobacillus--1||g__UBA11682--2||g__UBA2294--1||g__UBA2868--1||g__UBA4615--1||g__UBA4720--1||g__UBA5066--1||g__Variovorax--2||g__XBB2008--1||g__Xanthomonas--1:capture_order_counter=o__4572-78--1||o__Acetobacterales--4||o__Acidithiobacillales--1||o__Azospirillales--1||o__Baltobacterales--1||o__Burkholderiales--75||o__CAIRSR01--2||o__COTS27--1||o__Chromatiales--2||o__DSM-27196--2||o__Desulfovibrionales--10||o__Desulfuromonadales--4||o__Dormibacterales--1||o__Enterobacterales--3||o__Gemmatimonadales--1||o__Gp7-AA8--1||o__Halothiobacillales--1||o__Holophagales--3||o__JABEVK01--1||o__JACPRK01--2||o__Lachnospirales--4||o__Longimicrobiales--1||o__Methylococcales--2||o__Myxococcales--1||o__Nitrococcales--1||o__Nitrospirales--4||o__Oscillospirales--2||o__Ozemobacterales--1||o__PGYV01--1||o__Paenibacillales--1||o__Phycisphaerales--2||o__Pirellulales--3||o__Pseudomonadales--154||o__Rhizobiales--30||o__Rhodobacterales--2||o__Rhodospirillales--2||o__SBBL01--1||o__Sphingomonadales--6||o__Syntrophales--1||o__UBA4802--1||o__UBA5066--1||o__UBA5704--1||o__Xanthomonadales--5:capture_phylum_counter=p__Acidobacteriota--6||p__Chloroflexota--1||p__Desulfobacterota--5||p__Desulfobacterota_I--10||p__Dormibacterota--1||p__Eremiobacterota--1||p__Firmicutes--1||p__Firmicutes_A--6||p__Gemmatimonadota--2||p__Goldbacteria--1||p__Myxococcota--1||p__Nitrospirota--5||p__Planctomycetota--5||p__Proteobacteria--291||p__Riflebacteria--1||p__Spirochaetota--5||p__UBP17--2:capture_species_counter=s__Achromobacter_A aestuarii--1||s__Alkalispirochaeta sp007130865--1||s__Aquabacterium sp000768065--1||s__Aquabacterium sp903871865--1||s__Aureimonas sp001442755--4||s__Aureimonas sp001463705--1||s__Azonexus sp002425245--37||s__Azonexus sp008933675--1||s__BM501 sp002868845--2||s__Bosea sp001713455--1||s__Bosea sp001898115--3||s__Bosea sp004144595--1||s__Bosea sp011764485--2||s__Bradyrhizobium sp015624485--4||s__Butyrivibrio sp017551665--1||s__Bythopirellula sp013152515--1||s__CAIRSR01 sp903824965--2||s__CAIWHR01 sp903912485--1||s__Caccousia avicola--2||s__Candidimonas humi--1||s__Chromobacterium paludis--1||s__Cohnella thermotolerans--1||s__Corallococcus macrosporus_A--1||s__Cupidesulfovibrio vulgaris_A--2||s__Cupriavidus sp018729255--1||s__Formivibrio citricus--1||s__Gemmobacter_B sp002855575--1||s__Geothrix sp003538615--1||s__Geothrix sp903840385--1||s__Geothrix sp903913215--1||s__Guyparkeria sp003932495--1||s__Halioglobus lutimaris--1||s__Halioglobus sp004745945--1||s__Halioglobus sp009937575--1||s__Halomonas sp010994375--1||s__Herbaspirillum sp013426985--2||s__Imhoffiella purpurea--1||s__JABEVK01 sp013044245--1||s__JABWBB01 sp013360675--1||s__JACOUN01 sp016177805--1||s__JACPDH01 sp016184115--1||s__JACPRK01 sp016190005--1||s__JACPRK01 sp016213845--1||s__JACQQM01 sp016207025--2||s__JAFAYN01 sp019240375--1||s__JAFGNV01 sp016926805--1||s__JAFLEE01 sp017302015--1||s__JAGPDF01 sp018057705--1||s__Janthinobacterium sp900112025--3||s__Lacisediminimonas sp016467405--1||s__Lacrimispora sphenoides_A--1||s__Limnohabitans_A sp001517545--6||s__Limnohabitans_A sp014837235--1||s__MLS-D sp018433345--1||s__MVZN01 sp017998475--1||s__Manganitrophus noduliformans--1||s__Massilia sp002428015--1||s__Megalodesulfovibrio gigas--4||s__Methylobacterium pseudosasicola--2||s__Methylomonas sp903858105--1||s__Methylotuvimicrobium kenyense--1||s__Microvirga sp000739015--2||s__Nitratidesulfovibrio vulgaris--1||s__Noviherbaspirillum sp007874125--1||s__Novosphingobium sediminicola--1||s__Novosphingobium sp001295795--1||s__Ozemobacter sp012517355--1||s__PGYV01 sp002839855--1||s__Palsa-1315 sp013388555--2||s__Palsa-872 sp005880945--1||s__Paludibacterium purpuratum--2||s__Paludibacterium sp019232825--1||s__Pannonibacter sp009915765--2||s__Paraburkholderia sprentiae--1||s__Parahaliea aestuarii--1||s__Pararheinheimera sp003990335--1||s__Pararhizobium arenae--1||s__Pectobacterium aquaticum--2||s__Prosthecomicrobium_A hirschii--1||s__Pseudoduganella sp900113115--1||s__Pseudolabrys sp903929045--1||s__Pseudomonas citronellolis--2||s__Pseudomonas delhiensis--4||s__Pseudomonas knackmussii--1||s__Pseudomonas sp017491605--1||s__Pseudomonas_E asiatica--18||s__Pseudomonas_E atacamensis--5||s__Pseudomonas_E baltica--2||s__Pseudomonas_E benzenivorans--1||s__Pseudomonas_E cremoricolorata_A--1||s__Pseudomonas_E eucalypticola--1||s__Pseudomonas_E frederiksbergensis_A--2||s__Pseudomonas_E fulva_A--1||s__Pseudomonas_E glycinae--3||s__Pseudomonas_E graminis_B--1||s__Pseudomonas_E guariconensis--5||s__Pseudomonas_E hunanensis--13||s__Pseudomonas_E khazarica--1||s__Pseudomonas_E kilonensis--2||s__Pseudomonas_E koreensis_B--1||s__Pseudomonas_E koreensis_C--7||s__Pseudomonas_E lactis--3||s__Pseudomonas_E moraviensis_A--4||s__Pseudomonas_E mucidolens--1||s__Pseudomonas_E paracarnis--2||s__Pseudomonas_E putida--11||s__Pseudomonas_E putida_E--1||s__Pseudomonas_E putida_K--8||s__Pseudomonas_E putida_T--2||s__Pseudomonas_E qingdaonensis--1||s__Pseudomonas_E soli--7||s__Pseudomonas_E sp000282495--1||s__Pseudomonas_E sp000282515--4||s__Pseudomonas_E sp000690905--1||s__Pseudomonas_E sp002483005--1||s__Pseudomonas_E sp002843585--11||s__Pseudomonas_E sp003013355--1||s__Pseudomonas_E sp003033885--6||s__Pseudomonas_E sp004214895--1||s__Pseudomonas_E sp009834515--1||s__Pseudomonas_E sp014268745--5||s__Pseudomonas_E sp019168305--1||s__Pseudomonas_E syringae_E--2||s__Pseudomonas_F resinovorans_C--1||s__Pseudomonas_O sp002418465--1||s__Pseudoxanthomonas daejeonensis--2||s__QGON01 sp016756835--1||s__Ralstonia pickettii_B--1||s__Rhizobium sp017305935--1||s__Rhodoblastus acidophilus--1||s__Rhodoferax sp903897925--2||s__Rhodopseudomonas palustris_C--2||s__Rhodovastum atsumiense--4||s__Rubellimicrobium aerolatum--1||s__Rubrivivax sp018971105--1||s__SCRA01 sp004297985--1||s__SKYL01 sp007121755--1||s__SLAN01 sp007135605--1||s__SYAC01 sp903914045--1||s__SZUA-401 sp003246035--1||s__Serpentinomonas raichei--1||s__Sinorhizobium saheli--1||s__Skermanella aerolata--1||s__Solidesulfovibrio magneticus_A--3||s__Sphingomonas phyllosphaerae_B--2||s__Sphingomonas sp002083435--1||s__Sphingorhabdus_B contaminans--1||s__Stenotrophomonas maltophilia_AW--1||s__Stenotrophomonas sp003086775--1||s__Thalassospira australica--2||s__Thermithiobacillus tepidarius--1||s__UBA11682 sp003455945--2||s__UBA2294 sp002345625--1||s__UBA2868 sp017612555--1||s__UBA4615 sp903903975--1||s__UBA4720 sp013813605--1||s__UBA5066 sp016714815--1||s__Variovorax paradoxus_I--1||s__Variovorax sp900099805--1||s__XBB2008 sp017450485--1||s__Xanthomonas hortorum_A--1:evalue_avg=3.092583723201122e-36:evalue_max=5.06e-34:evalue_min=1.05e-102:evalue_std=3.951146714320444e-35:evalue_sum=5.07183730604984e-34:gapopen_avg=0.20121951219512196:gapopen_max=3.0:gapopen_min=0.0:gapopen_std=0.5333063674663268:gapopen_sum=33.0:gtdb_class_counter=c__Acidobacteriae--2||c__Alphaproteobacteria--51||c__Binatia--1||c__Eremiobacteria--1||c__Gammaproteobacteria--625||c__Verrucomicrobiae--13||c__Vicinamibacteria--1:gtdb_domain_counter=d__Bacteria--694:gtdb_family_counter=f__Acetobacteraceae--4||f__Acidobacteriaceae--2||f__Ahniellaceae--1||f__Alteromonadaceae--2||f__Baltobacteraceae--1||f__Beijerinckiaceae--12||f__Burkholderiaceae--9||f__Caulobacteraceae--1||f__Chromobacteriaceae--1||f__GCA-2715965--1||f__Gallionellaceae--1||f__Kaistiaceae--3||f__Labraceae--3||f__Methylococcaceae--1||f__Methylopilaceae--3||f__Moraxellaceae--2||f__Nevskiaceae--2||f__Nitrincolaceae--1||f__Oleiphilaceae--1||f__Pseudomonadaceae--599||f__Rhizobiaceae--9||f__Rhodanobacteraceae--1||f__Rhodocyclaceae--2||f__Rhodomicrobiaceae--1||f__SG8-39--1||f__SXTU01--11||f__Sphingomonadaceae--8||f__Sulfurifustaceae--1||f__UBA1321--1||f__UBA2999--1||f__UBA9968--1||f__Xanthobacteraceae--7:gtdb_genus_counter=g__2-12-FULL-64-23--1||g__Acidovorax--2||g__Agitococcus--1||g__Ancylobacter_B--3||g__Ancylobacter_C--1||g__Angulomicrobium--2||g__Aromatoleum--2||g__BOG-930--1||g__Bosea--11||g__Caulobacter--1||g__Comamonas--1||g__DP-1--1||g__Dyella_B--1||g__Elarobacter--1||g__Fluviicoccus--1||g__GCA-2715965--1||g__Gallionella--1||g__Gp6-AA45--1||g__JABDGH01--1||g__JACQFZ01--1||g__JADKHK01--1||g__JAFAME01--1||g__Kaistia--3||g__Labrys--3||g__Mesorhizobium--9||g__Methylopila--3||g__Methyloumidiphilus--1||g__Nevskia--2||g__Novosphingobium--5||g__OAE585--1||g__ORNL1--1||g__Pararheinheimera--2||g__Pelomonas--1||g__Pokkaliibacter--1||g__Pseudogulbenkiania--1||g__Pseudomonas--21||g__Pseudomonas_E--564||g__Pseudomonas_F--11||g__Pseudomonas_O--1||g__Pseudomonas_Q--2||g__R-RK-3--1||g__Rhizobacter--1||g__Rhizorhabdus--1||g__Roseomonas--3||g__SXTU01--11||g__Sphingomonas_N--2||g__Terriglobus_A--2||g__UBA2679--1||g__Variovorax--3:gtdb_order_counter=o__Acetobacterales--4||o__Acidiferrobacterales--1||o__Acidobacteriales--2||o__Baltobacterales--1||o__Burkholderiales--14||o__Caulobacterales--1||o__Enterobacterales--2||o__Methylacidiphilales--1||o__Methylococcales--1||o__Nevskiales--2||o__Pedosphaerales--12||o__Pseudomonadales--603||o__Rhizobiales--38||o__Sphingomonadales--8||o__UBA9968--1||o__Vicinamibacterales--1||o__Xanthomonadales--2:gtdb_phylum_counter=p__Acidobacteriota--3||p__Desulfobacterota_B--1||p__Eremiobacterota--1||p__Proteobacteria--676||p__Verrucomicrobiota--13:gtdb_species_counter=s__2-12-FULL-64-23 sp014860395--1||s__Acidovorax soli_A--1||s__Acidovorax sp003852545--1||s__Agitococcus lubricus--1||s__Ancylobacter_B defluvii--1||s__Ancylobacter_B oerskovii--1||s__Ancylobacter_B sonchi--1||s__Ancylobacter_C lacus--1||s__Angulomicrobium novellum_A--1||s__Angulomicrobium sp018449475--1||s__Aromatoleum diolicum--1||s__Aromatoleum sp000349945--1||s__BOG-930 sp903839965--1||s__Bosea robiniae--1||s__Bosea sp000735605--1||s__Bosea sp001748145--1||s__Bosea sp001898115--1||s__Bosea sp002220095--1||s__Bosea sp004144595--1||s__Bosea sp008253865--1||s__Bosea sp011764485--1||s__Bosea sp016428755--1||s__Bosea sp017308015--1||s__Bosea sp900470095--1||s__Caulobacter henricii_D--1||s__Comamonas koreensis--1||s__DP-1 sp005879605--1||s__Dyella_B choica--1||s__Elarobacter sp019233415--1||s__Fluviicoccus keumensis--1||s__GCA-2715965 sp016779125--1||s__Gallionella sp002381565--1||s__Gp6-AA45 sp003222535--1||s__JABDGH01 sp013285645--1||s__JACQFZ01 sp016199745--1||s__JADKHK01 sp016182785--1||s__JAFAME01 sp019233695--1||s__Kaistia granuli--1||s__Kaistia soli--1||s__Kaistia sp016629525--1||s__Labrys okinawensis--1||s__Labrys sp001676615--1||s__Labrys sp008330945--1||s__Mesorhizobium ciceri--1||s__Mesorhizobium japonicum--1||s__Mesorhizobium sp000502715--1||s__Mesorhizobium sp000502835--1||s__Mesorhizobium sp000502875--1||s__Mesorhizobium sp000503055--1||s__Mesorhizobium sp002294725--1||s__Mesorhizobium sp003997935--1||s__Mesorhizobium sp006442685--1||s__Methylopila capsulata--1||s__Methylopila sp000526315--1||s__Methylopila sp002897035--1||s__Methyloumidiphilus sp903930145--1||s__Nevskia soli--1||s__Nevskia sp016779605--1||s__Novosphingobium sediminicola--1||s__Novosphingobium sp001898925--1||s__Novosphingobium sp003208375--1||s__Novosphingobium sp013149295--1||s__Novosphingobium sp017163935--1||s__OAE585 sp016467315--1||s__ORNL1 sp012971745--1||s__Pararheinheimera riviphila--1||s__Pararheinheimera sp003990335--1||s__Pelomonas sp001425055--1||s__Pokkaliibacter plantistimulans--1||s__Pseudogulbenkiania sp000527175--1||s__Pseudomonas aeruginosa--1||s__Pseudomonas aeruginosa_A--1||s__Pseudomonas citronellolis--1||s__Pseudomonas delhiensis--1||s__Pseudomonas jinjuensis--1||s__Pseudomonas knackmussii--1||s__Pseudomonas nicosulfuronedens--1||s__Pseudomonas nitritireducens_A--1||s__Pseudomonas nitroreducens--1||s__Pseudomonas nitroreducens_A--1||s__Pseudomonas nitroreducens_B--1||s__Pseudomonas panipatensis--1||s__Pseudomonas sp000349845--1||s__Pseudomonas sp000955805--1||s__Pseudomonas sp002079985--1||s__Pseudomonas sp002796985--1||s__Pseudomonas sp009189165--1||s__Pseudomonas sp014852585--1||s__Pseudomonas sp016919445--1||s__Pseudomonas sp017491605--1||s__Pseudomonas sp017589465--1||s__Pseudomonas_E abietaniphila--1||s__Pseudomonas_E alcaliphila--1||s__Pseudomonas_E alkylphenolica--1||s__Pseudomonas_E alkylphenolica_A--1||s__Pseudomonas_E alkylphenolica_B--1||s__Pseudomonas_E allokribbensis--1||s__Pseudomonas_E amygdali--1||s__Pseudomonas_E anatoliensis--1||s__Pseudomonas_E antarctica--1||s__Pseudomonas_E antarctica_A--1||s__Pseudomonas_E argentinensis--1||s__Pseudomonas_E argentinensis_B--1||s__Pseudomonas_E arsenicoxydans--1||s__Pseudomonas_E arsenicoxydans_A--1||s__Pseudomonas_E asiatica--1||s__Pseudomonas_E asplenii--1||s__Pseudomonas_E asplenii_A--1||s__Pseudomonas_E asturiensis--1||s__Pseudomonas_E atacamensis--1||s__Pseudomonas_E avellanae--1||s__Pseudomonas_E azotoformans--1||s__Pseudomonas_E azotoformans_A--1||s__Pseudomonas_E azotoformans_B--1||s__Pseudomonas_E baetica--1||s__Pseudomonas_E baltica--1||s__Pseudomonas_E batumici--1||s__Pseudomonas_E benzenivorans--1||s__Pseudomonas_E bijieensis--1||s__Pseudomonas_E bohemica--1||s__Pseudomonas_E brassicacearum--1||s__Pseudomonas_E brassicacearum_A--1||s__Pseudomonas_E brassicacearum_D--2||s__Pseudomonas_E brassicacearum_E--1||s__Pseudomonas_E brassicae--1||s__Pseudomonas_E brenneri--1||s__Pseudomonas_E bubulae--1||s__Pseudomonas_E canadensis--1||s__Pseudomonas_E cannabina--1||s__Pseudomonas_E capeferrum--1||s__Pseudomonas_E capeferrum_A--1||s__Pseudomonas_E capsici--1||s__Pseudomonas_E caricapapayae--1||s__Pseudomonas_E caspiana--1||s__Pseudomonas_E cedrina--1||s__Pseudomonas_E cerasi--1||s__Pseudomonas_E chengduensis_A--1||s__Pseudomonas_E chlororaphis--1||s__Pseudomonas_E chlororaphis_D--1||s__Pseudomonas_E chlororaphis_E--1||s__Pseudomonas_E chlororaphis_F--1||s__Pseudomonas_E chlororaphis_G--1||s__Pseudomonas_E cichorii--1||s__Pseudomonas_E cichorii_B--1||s__Pseudomonas_E cichorii_C--1||s__Pseudomonas_E cichorii_D--1||s__Pseudomonas_E coleopterorum--1||s__Pseudomonas_E composti--1||s__Pseudomonas_E congelans--1||s__Pseudomonas_E corrugata--1||s__Pseudomonas_E costantinii--1||s__Pseudomonas_E cremoricolorata--1||s__Pseudomonas_E cremoricolorata_A--1||s__Pseudomonas_E cremoris--2||s__Pseudomonas_E crudilactis--1||s__Pseudomonas_E cyclaminis--1||s__Pseudomonas_E deceptionensis--1||s__Pseudomonas_E donghuensis--1||s__Pseudomonas_E edaphica--1||s__Pseudomonas_E endophytica--1||s__Pseudomonas_E entomophila--1||s__Pseudomonas_E entomophila_A--1||s__Pseudomonas_E entomophila_B--1||s__Pseudomonas_E entomophila_C--1||s__Pseudomonas_E eucalypticola--1||s__Pseudomonas_E extremaustralis--1||s__Pseudomonas_E extremorientalis--1||s__Pseudomonas_E fildesensis--1||s__Pseudomonas_E flavescens--1||s__Pseudomonas_E floridensis--1||s__Pseudomonas_E fluorescens--1||s__Pseudomonas_E fluorescens_A--1||s__Pseudomonas_E fluorescens_AA--1||s__Pseudomonas_E fluorescens_AJ--1||s__Pseudomonas_E fluorescens_AM--1||s__Pseudomonas_E fluorescens_AN--1||s__Pseudomonas_E fluorescens_AO--1||s__Pseudomonas_E fluorescens_AP--1||s__Pseudomonas_E fluorescens_AQ--1||s__Pseudomonas_E fluorescens_B--1||s__Pseudomonas_E fluorescens_BA--1||s__Pseudomonas_E fluorescens_BB--1||s__Pseudomonas_E fluorescens_BC--1||s__Pseudomonas_E fluorescens_BD--1||s__Pseudomonas_E fluorescens_BE--1||s__Pseudomonas_E fluorescens_BF--1||s__Pseudomonas_E fluorescens_BG--1||s__Pseudomonas_E fluorescens_BH--1||s__Pseudomonas_E fluorescens_BI--1||s__Pseudomonas_E fluorescens_BJ--1||s__Pseudomonas_E fluorescens_BK--1||s__Pseudomonas_E fluorescens_BM--1||s__Pseudomonas_E fluorescens_BN--1||s__Pseudomonas_E fluorescens_BO--1||s__Pseudomonas_E fluorescens_BP--1||s__Pseudomonas_E fluorescens_BR--1||s__Pseudomonas_E fluorescens_BS--1||s__Pseudomonas_E fluorescens_BT--1||s__Pseudomonas_E fluorescens_BU--1||s__Pseudomonas_E fluorescens_BV--1||s__Pseudomonas_E fluorescens_BW--1||s__Pseudomonas_E fluorescens_BX--1||s__Pseudomonas_E fluorescens_BY--1||s__Pseudomonas_E fluorescens_C--1||s__Pseudomonas_E fluorescens_E--1||s__Pseudomonas_E fluorescens_G--1||s__Pseudomonas_E fluorescens_H--1||s__Pseudomonas_E fluorescens_K--1||s__Pseudomonas_E fluorescens_M--1||s__Pseudomonas_E fluorescens_O--1||s__Pseudomonas_E fluorescens_Q--1||s__Pseudomonas_E fluorescens_S--1||s__Pseudomonas_E fluorescens_T--1||s__Pseudomonas_E fluorescens_W--1||s__Pseudomonas_E fluorescens_X--1||s__Pseudomonas_E foliumensis--1||s__Pseudomonas_E fragi--1||s__Pseudomonas_E fragi_D--1||s__Pseudomonas_E frederiksbergensis--1||s__Pseudomonas_E frederiksbergensis_A--1||s__Pseudomonas_E frederiksbergensis_B--1||s__Pseudomonas_E frederiksbergensis_D--1||s__Pseudomonas_E frederiksbergensis_F--1||s__Pseudomonas_E frederiksbergensis_G--1||s__Pseudomonas_E frederiksbergensis_H--1||s__Pseudomonas_E frederiksbergensis_I--1||s__Pseudomonas_E fulva--1||s__Pseudomonas_E fulva_A--1||s__Pseudomonas_E fulva_B--1||s__Pseudomonas_E fulva_C--1||s__Pseudomonas_E fuscovaginae_A--1||s__Pseudomonas_E fuscovaginae_B--1||s__Pseudomonas_E gessardii--1||s__Pseudomonas_E gingeri_A--1||s__Pseudomonas_E gingeri_B--1||s__Pseudomonas_E gingeri_C--1||s__Pseudomonas_E gingeri_D--1||s__Pseudomonas_E glycinae--1||s__Pseudomonas_E gozinkensis--1||s__Pseudomonas_E graminis--1||s__Pseudomonas_E graminis_B--1||s__Pseudomonas_E graminis_C--1||s__Pseudomonas_E graminis_D--1||s__Pseudomonas_E granadensis--1||s__Pseudomonas_E gregormendelii--1||s__Pseudomonas_E grimontii--1||s__Pseudomonas_E guariconensis--1||s__Pseudomonas_E guariconensis_A--1||s__Pseudomonas_E guguanensis--1||s__Pseudomonas_E guineae--1||s__Pseudomonas_E haemolytica--1||s__Pseudomonas_E helleri--1||s__Pseudomonas_E helleri_A--1||s__Pseudomonas_E helmanticensis--1||s__Pseudomonas_E huaxiensis--1||s__Pseudomonas_E hunanensis--1||s__Pseudomonas_E inefficax--1||s__Pseudomonas_E japonica--1||s__Pseudomonas_E japonica_A--1||s__Pseudomonas_E jessenii--1||s__Pseudomonas_E juntendi--1||s__Pseudomonas_E kairouanensis--1||s__Pseudomonas_E khazarica--1||s__Pseudomonas_E kielensis--1||s__Pseudomonas_E kilonensis--1||s__Pseudomonas_E kilonensis_B--1||s__Pseudomonas_E kitaguniensis--1||s__Pseudomonas_E koreensis--1||s__Pseudomonas_E koreensis_A--1||s__Pseudomonas_E koreensis_B--1||s__Pseudomonas_E koreensis_C--1||s__Pseudomonas_E koreensis_E--1||s__Pseudomonas_E kribbensis--1||s__Pseudomonas_E lactis--1||s__Pseudomonas_E laurentiana--1||s__Pseudomonas_E laurylsulfatiphila--1||s__Pseudomonas_E laurylsulfativorans--1||s__Pseudomonas_E leptonychotis--1||s__Pseudomonas_E libanensis--1||s__Pseudomonas_E lini--1||s__Pseudomonas_E lundensis--1||s__Pseudomonas_E lundensis_A--1||s__Pseudomonas_E lurida--1||s__Pseudomonas_E lutea--1||s__Pseudomonas_E mandelii--1||s__Pseudomonas_E mandelii_B--1||s__Pseudomonas_E mandelii_C--1||s__Pseudomonas_E mandelii_D--1||s__Pseudomonas_E marginalis--1||s__Pseudomonas_E marginalis_B--1||s__Pseudomonas_E marincola--1||s__Pseudomonas_E massiliensis--1||s__Pseudomonas_E mediterranea--1||s__Pseudomonas_E mendocina--1||s__Pseudomonas_E mendocina_C--1||s__Pseudomonas_E mendocina_D--1||s__Pseudomonas_E migulae--1||s__Pseudomonas_E mohnii--1||s__Pseudomonas_E monteilii--1||s__Pseudomonas_E monteilii_A--1||s__Pseudomonas_E monteilii_C--1||s__Pseudomonas_E moorei--1||s__Pseudomonas_E moraviensis_A--1||s__Pseudomonas_E mosselii--1||s__Pseudomonas_E mosselii_B--1||s__Pseudomonas_E mosselii_C--1||s__Pseudomonas_E mucidolens--1||s__Pseudomonas_E mucoides--1||s__Pseudomonas_E nabeulensis--1||s__Pseudomonas_E neoaurantiaca--1||s__Pseudomonas_E neuropathica--1||s__Pseudomonas_E oleovorans_B--1||s__Pseudomonas_E orientalis--1||s__Pseudomonas_E orientalis_A--1||s__Pseudomonas_E orientalis_B--1||s__Pseudomonas_E ovata--1||s__Pseudomonas_E palleroniana--1||s__Pseudomonas_E paracarnis--1||s__Pseudomonas_E parafulva--1||s__Pseudomonas_E parafulva_A--1||s__Pseudomonas_E parafulva_B--1||s__Pseudomonas_E paralactis--1||s__Pseudomonas_E paraversuta--1||s__Pseudomonas_E pisciculturae--1||s__Pseudomonas_E piscis--1||s__Pseudomonas_E plecoglossicida--1||s__Pseudomonas_E poae--1||s__Pseudomonas_E prosekii--1||s__Pseudomonas_E protegens--1||s__Pseudomonas_E protegens_A--1||s__Pseudomonas_E protegens_B--1||s__Pseudomonas_E proteolytica--1||s__Pseudomonas_E psychrophila--1||s__Pseudomonas_E psychrophila_A--1||s__Pseudomonas_E pudica--1||s__Pseudomonas_E punonensis--1||s__Pseudomonas_E putida--1||s__Pseudomonas_E putida_A--1||s__Pseudomonas_E putida_B--1||s__Pseudomonas_E putida_C--1||s__Pseudomonas_E putida_E--1||s__Pseudomonas_E putida_F--1||s__Pseudomonas_E putida_G--1||s__Pseudomonas_E putida_H--1||s__Pseudomonas_E putida_J--1||s__Pseudomonas_E putida_K--1||s__Pseudomonas_E putida_L--1||s__Pseudomonas_E putida_M--1||s__Pseudomonas_E putida_N--1||s__Pseudomonas_E putida_P--1||s__Pseudomonas_E putida_Q--1||s__Pseudomonas_E putida_R--1||s__Pseudomonas_E putida_S--1||s__Pseudomonas_E putida_T--1||s__Pseudomonas_E putida_U--1||s__Pseudomonas_E putida_V--1||s__Pseudomonas_E putida_W--1||s__Pseudomonas_E qingdaonensis--1||s__Pseudomonas_E quercus--1||s__Pseudomonas_E reactans--1||s__Pseudomonas_E reidholzensis--1||s__Pseudomonas_E reinekei--1||s__Pseudomonas_E rhizosphaerae--1||s__Pseudomonas_E rhodesiae--1||s__Pseudomonas_E salomonii--1||s__Pseudomonas_E saponiphila--1||s__Pseudomonas_E saxonica--1||s__Pseudomonas_E sediminis--1||s__Pseudomonas_E segetis--1||s__Pseudomonas_E seleniipraecipitans--1||s__Pseudomonas_E sichuanensis--1||s__Pseudomonas_E silesiensis--1||s__Pseudomonas_E simiae--1||s__Pseudomonas_E sivasensis--1||s__Pseudomonas_E soli--1||s__Pseudomonas_E sp000242655--1||s__Pseudomonas_E sp000263855--1||s__Pseudomonas_E sp000282195--1||s__Pseudomonas_E sp000282215--1||s__Pseudomonas_E sp000282275--1||s__Pseudomonas_E sp000282315--1||s__Pseudomonas_E sp000282375--1||s__Pseudomonas_E sp000282415--1||s__Pseudomonas_E sp000282455--1||s__Pseudomonas_E sp000282475--1||s__Pseudomonas_E sp000282495--1||s__Pseudomonas_E sp000282515--1||s__Pseudomonas_E sp000282535--1||s__Pseudomonas_E sp000346755--1||s__Pseudomonas_E sp000416235--1||s__Pseudomonas_E sp000497835--1||s__Pseudomonas_E sp000512695--1||s__Pseudomonas_E sp000612585--1||s__Pseudomonas_E sp000631985--1||s__Pseudomonas_E sp000633255--1||s__Pseudomonas_E sp000633395--1||s__Pseudomonas_E sp000690905--1||s__Pseudomonas_E sp000829415--1||s__Pseudomonas_E sp000931465--1||s__Pseudomonas_E sp000935045--1||s__Pseudomonas_E sp000955815--1||s__Pseudomonas_E sp001259595--1||s__Pseudomonas_E sp001269775--1||s__Pseudomonas_E sp001269805--1||s__Pseudomonas_E sp001269815--1||s__Pseudomonas_E sp001269925--1||s__Pseudomonas_E sp001297015--1||s__Pseudomonas_E sp001297125--1||s__Pseudomonas_E sp001308855--1||s__Pseudomonas_E sp001320245--1||s__Pseudomonas_E sp001320525--1||s__Pseudomonas_E sp001421885--1||s__Pseudomonas_E sp001422615--1||s__Pseudomonas_E sp001427125--1||s__Pseudomonas_E sp001429045--1||s__Pseudomonas_E sp001547895--1||s__Pseudomonas_E sp001642705--1||s__Pseudomonas_E sp001655595--1||s__Pseudomonas_E sp001655615--1||s__Pseudomonas_E sp001705835--1||s__Pseudomonas_E sp001945395--1||s__Pseudomonas_E sp001945445--1||s__Pseudomonas_E sp001952855--1||s__Pseudomonas_E sp001984065--1||s__Pseudomonas_E sp002000165--1||s__Pseudomonas_E sp002018875--1||s__Pseudomonas_E sp002029345--1||s__Pseudomonas_E sp002080045--1||s__Pseudomonas_E sp002112385--1||s__Pseudomonas_E sp002112505--1||s__Pseudomonas_E sp002112885--1||s__Pseudomonas_E sp002113025--1||s__Pseudomonas_E sp002113045--1||s__Pseudomonas_E sp002113125--1||s__Pseudomonas_E sp002113165--1||s__Pseudomonas_E sp002113375--1||s__Pseudomonas_E sp002113595--1||s__Pseudomonas_E sp002163625--1||s__Pseudomonas_E sp002165135--1||s__Pseudomonas_E sp002204795--1||s__Pseudomonas_E sp002263605--1||s__Pseudomonas_E sp002277815--1||s__Pseudomonas_E sp002286815--1||s__Pseudomonas_E sp002303925--1||s__Pseudomonas_E sp002338065--1||s__Pseudomonas_E sp002356535--1||s__Pseudomonas_E sp002379585--1||s__Pseudomonas_E sp002383725--1||s__Pseudomonas_E sp002386445--1||s__Pseudomonas_E sp002419965--1||s__Pseudomonas_E sp002434265--1||s__Pseudomonas_E sp002438125--1||s__Pseudomonas_E sp002699985--1||s__Pseudomonas_E sp002753995--1||s__Pseudomonas_E sp002803095--1||s__Pseudomonas_E sp002814235--1||s__Pseudomonas_E sp002836515--1||s__Pseudomonas_E sp002840155--1||s__Pseudomonas_E sp002843585--1||s__Pseudomonas_E sp002843605--1||s__Pseudomonas_E sp002874965--1||s__Pseudomonas_E sp002878485--1||s__Pseudomonas_E sp002901475--1||s__Pseudomonas_E sp002979555--1||s__Pseudomonas_E sp002980155--1||s__Pseudomonas_E sp003013355--1||s__Pseudomonas_E sp003014915--1||s__Pseudomonas_E sp003024385--1||s__Pseudomonas_E sp003033885--1||s__Pseudomonas_E sp003050835--1||s__Pseudomonas_E sp003050925--1||s__Pseudomonas_E sp003052515--1||s__Pseudomonas_E sp003053605--1||s__Pseudomonas_E sp003053805--1||s__Pseudomonas_E sp003060885--1||s__Pseudomonas_E sp003061005--1||s__Pseudomonas_E sp003097075--1||s__Pseudomonas_E sp003097135--1||s__Pseudomonas_E sp003097235--1||s__Pseudomonas_E sp003105155--1||s__Pseudomonas_E sp003151075--1||s__Pseudomonas_E sp003205205--1||s__Pseudomonas_E sp003208235--1||s__Pseudomonas_E sp003208475--1||s__Pseudomonas_E sp003253735--1||s__Pseudomonas_E sp003331055--1||s__Pseudomonas_E sp003428805--1||s__Pseudomonas_E sp003445295--1||s__Pseudomonas_E sp003596405--1||s__Pseudomonas_E sp003605735--1||s__Pseudomonas_E sp003851685--1||s__Pseudomonas_E sp003852235--1||s__Pseudomonas_E sp003852405--1||s__Pseudomonas_E sp003935425--1||s__Pseudomonas_E sp004011755--1||s__Pseudomonas_E sp004124275--1||s__Pseudomonas_E sp004136015--1||s__Pseudomonas_E sp004214895--1||s__Pseudomonas_E sp004310295--1||s__Pseudomonas_E sp004353925--1||s__Pseudomonas_E sp004519305--1||s__Pseudomonas_E sp004519405--1||s__Pseudomonas_E sp004803755--1||s__Pseudomonas_E sp005502935--2||s__Pseudomonas_E sp005508865--1||s__Pseudomonas_E sp005938045--1||s__Pseudomonas_E sp006227205--1||s__Pseudomonas_E sp007713465--1||s__Pseudomonas_E sp008369295--1||s__Pseudomonas_E sp008369325--1||s__Pseudomonas_E sp008370045--1||s__Pseudomonas_E sp009391885--1||s__Pseudomonas_E sp009707515--1||s__Pseudomonas_E sp009761815--1||s__Pseudomonas_E sp009764265--1||s__Pseudomonas_E sp009764645--1||s__Pseudomonas_E sp009834515--1||s__Pseudomonas_E sp009834565--1||s__Pseudomonas_E sp009861525--1||s__Pseudomonas_E sp009866765--1||s__Pseudomonas_E sp009905435--1||s__Pseudomonas_E sp009905615--1||s__Pseudomonas_E sp009908285--1||s__Pseudomonas_E sp010095445--1||s__Pseudomonas_E sp011355085--1||s__Pseudomonas_E sp011369485--1||s__Pseudomonas_E sp011752525--1||s__Pseudomonas_E sp011752565--1||s__Pseudomonas_E sp012844475--1||s__Pseudomonas_E sp012935695--1||s__Pseudomonas_E sp012935755--1||s__Pseudomonas_E sp012975065--1||s__Pseudomonas_E sp012985465--1||s__Pseudomonas_E sp012985665--1||s__Pseudomonas_E sp013179515--1||s__Pseudomonas_E sp013184545--1||s__Pseudomonas_E sp013359595--1||s__Pseudomonas_E sp013359695--1||s__Pseudomonas_E sp013385985--1||s__Pseudomonas_E sp013386585--1||s__Pseudomonas_E sp013386825--1||s__Pseudomonas_E sp014207255--1||s__Pseudomonas_E sp014268505--1||s__Pseudomonas_E sp014268655--1||s__Pseudomonas_E sp014268745--1||s__Pseudomonas_E sp014268755--1||s__Pseudomonas_E sp014268815--1||s__Pseudomonas_E sp014268825--1||s__Pseudomonas_E sp014268885--1||s__Pseudomonas_E sp014268975--1||s__Pseudomonas_E sp014269185--1||s__Pseudomonas_E sp014270125--1||s__Pseudomonas_E sp014842265--1||s__Pseudomonas_E sp014851685--1||s__Pseudomonas_E sp014851765--1||s__Pseudomonas_E sp014851905--1||s__Pseudomonas_E sp015354575--1||s__Pseudomonas_E sp016518545--1||s__Pseudomonas_E sp016648105--1||s__Pseudomonas_E sp016650635--1||s__Pseudomonas_E sp016650695--1||s__Pseudomonas_E sp016650815--1||s__Pseudomonas_E sp016651105--1||s__Pseudomonas_E sp016651305--1||s__Pseudomonas_E sp016658545--1||s__Pseudomonas_E sp016865545--1||s__Pseudomonas_E sp017744435--1||s__Pseudomonas_E sp017875955--1||s__Pseudomonas_E sp017968885--1||s__Pseudomonas_E sp018325905--1||s__Pseudomonas_E sp018449655--1||s__Pseudomonas_E sp018449725--1||s__Pseudomonas_E sp018816095--1||s__Pseudomonas_E sp019139535--1||s__Pseudomonas_E sp019139675--1||s__Pseudomonas_E sp019139835--1||s__Pseudomonas_E sp019145475--1||s__Pseudomonas_E sp019168305--1||s__Pseudomonas_E sp019200975--1||s__Pseudomonas_E sp900005815--1||s__Pseudomonas_E sp900101695--1||s__Pseudomonas_E sp900107395--1||s__Pseudomonas_E sp900108875--1||s__Pseudomonas_E sp900109995--1||s__Pseudomonas_E sp900110765--1||s__Pseudomonas_E sp900113505--1||s__Pseudomonas_E sp900156465--1||s__Pseudomonas_E sp900187425--1||s__Pseudomonas_E sp900187445--1||s__Pseudomonas_E sp900187455--1||s__Pseudomonas_E sp900187505--1||s__Pseudomonas_E sp900187515--1||s__Pseudomonas_E sp900187565--1||s__Pseudomonas_E sp900187605--1||s__Pseudomonas_E sp900187615--1||s__Pseudomonas_E sp900187635--1||s__Pseudomonas_E sp900187645--1||s__Pseudomonas_E sp900475325--1||s__Pseudomonas_E sp900573885--1||s__Pseudomonas_E sp900580675--1||s__Pseudomonas_E sp900580865--1||s__Pseudomonas_E sp900581005--1||s__Pseudomonas_E sp900582195--1||s__Pseudomonas_E sp900582625--1||s__Pseudomonas_E sp900583165--1||s__Pseudomonas_E sp900585815--1||s__Pseudomonas_E sp900585905--1||s__Pseudomonas_E sp900589395--1||s__Pseudomonas_E sp900590755--1||s__Pseudomonas_E sp900591205--1||s__Pseudomonas_E sp900596015--1||s__Pseudomonas_E sp900601905--1||s__Pseudomonas_E sp900602065--1||s__Pseudomonas_E sp902506495--1||s__Pseudomonas_E sp902506535--1||s__Pseudomonas_E sp903970465--1||s__Pseudomonas_E straminea--1||s__Pseudomonas_E stutzeri_A--1||s__Pseudomonas_E synxantha--1||s__Pseudomonas_E synxantha_A--1||s__Pseudomonas_E syringae--1||s__Pseudomonas_E syringae_A--1||s__Pseudomonas_E syringae_E--1||s__Pseudomonas_E syringae_F--1||s__Pseudomonas_E syringae_J--1||s__Pseudomonas_E syringae_M--1||s__Pseudomonas_E syringae_P--1||s__Pseudomonas_E syringae_Q--1||s__Pseudomonas_E taetrolens--1||s__Pseudomonas_E taiwanensis--1||s__Pseudomonas_E thivervalensis--1||s__Pseudomonas_E tolaasii--1||s__Pseudomonas_E toyotomiensis--1||s__Pseudomonas_E tremae--1||s__Pseudomonas_E triticumensis--1||s__Pseudomonas_E trivialis--1||s__Pseudomonas_E trivialis_B--1||s__Pseudomonas_E typographi--1||s__Pseudomonas_E umsongensis--1||s__Pseudomonas_E vancouverensis--1||s__Pseudomonas_E veronii--1||s__Pseudomonas_E versuta--1||s__Pseudomonas_E viciae--1||s__Pseudomonas_E viridiflava--1||s__Pseudomonas_E viridiflava_B--1||s__Pseudomonas_E viridiflava_C--1||s__Pseudomonas_E vranovensis--1||s__Pseudomonas_E wadenswilerensis--1||s__Pseudomonas_E weihenstephanensis--1||s__Pseudomonas_E yamanorum--1||s__Pseudomonas_E yamanorum_A--1||s__Pseudomonas_E yamanorum_B--1||s__Pseudomonas_F alcaligenes_A--1||s__Pseudomonas_F furukawaii--1||s__Pseudomonas_F lalkuanensis--1||s__Pseudomonas_F resinovorans_A--1||s__Pseudomonas_F resinovorans_C--1||s__Pseudomonas_F sp000949385--1||s__Pseudomonas_F sp001708505--1||s__Pseudomonas_F sp003234055--1||s__Pseudomonas_F sp003626975--1||s__Pseudomonas_F sp014700075--1||s__Pseudomonas_F sp018704125--1||s__Pseudomonas_O sp002418465--1||s__Pseudomonas_Q kirkiae--1||s__Pseudomonas_Q sp013395055--1||s__R-RK-3 sp002198715--1||s__Rhizobacter sp001425785--1||s__Rhizorhabdus sp900101455--1||s__Roseomonas oryzae--1||s__Roseomonas rosea--1||s__Roseomonas sp017813365--1||s__SXTU01 sp005791875--2||s__SXTU01 sp009773355--2||s__SXTU01 sp009922615--2||s__SXTU01 sp009924135--2||s__SXTU01 sp016235545--2||s__SXTU01 sp903863315--1||s__Sphingomonas_N oligoaromativorans--1||s__Sphingomonas_N sp000383095--1||s__Terriglobus_A albidus--1||s__Terriglobus_A sp013361705--1||s__UBA2679 sp002354735--1||s__Variovorax paradoxus_I--1||s__Variovorax sp001424835--1||s__Variovorax sp900099805--1:heptad_counter=MCP-24H--3||MCP-40H--1017||MCP-44H--18:lbd_counter=4HB_MCP_1--4||UNKNOWN--1:lca_tree=c__Gammaproteobacteria:length_avg=127.5:length_max=173.0:length_min=64.0:length_std=23.695797043906587:length_sum=20910.0:mismatch_avg=9.981707317073171:mismatch_max=46.0:mismatch_min=0.0:mismatch_std=11.237247747757722:mismatch_sum=1637.0:name=N143748:qcovhsp_avg=99.00304878048779:qcovhsp_max=100.0:qcovhsp_min=95.0:qcovhsp_std=1.3505020098420666:qcovhsp_sum=16236.499999999998:qend_avg=128.3719512195122:qend_max=179.0:qend_min=64.0:qend_std=24.191251140695616:qend_sum=21053.0:qstart_avg=1.9695121951219512:qstart_max=9.0:qstart_min=1.0:qstart_std=1.7032044158171253:qstart_sum=323.0:ref_name_counter=GB_GCA_001898115.1_protein.faa_MKSQ01000008.1_132@PF00015_full_PFAM.345.523--2||GB_GCA_002381565.1_protein.faa_DFWZ01000028.1_16@PF00015_full_PFAM.340.543--2||GB_GCA_002418465.1_protein.faa_DIEE01000047.1_6@PF00015_full_PFAM.366.538--2||GB_GCA_002434265.1_protein.faa_DJJS01000001.1_258@PF00015_full_PFAM.339.518--3||GB_GCA_002796985.1_protein.faa_PEKX01000002.1_179@PF00015_full_PFAM.349.514--3||GB_GCA_011525685.1_protein.faa_WYBW01000015.1_2@PF00015_full_PFAM.320.518--2||GB_GCA_016182785.1_protein.faa_JACPFU010000010.1_16@PF00015_full_PFAM.497.683--7||GB_GCA_018375725.1_protein.faa_JAHACR010000419.1_1@PF00015_full_PFAM.75.262--6||GB_GCA_900596015.1_protein.faa_UVIF01000010.1_85@PF00015_full_PFAM.346.516--2||RS_GCF_000263855.1_protein.faa_NZ_AJWX01000003.1_156@PF00015_full_PFAM.346.516--1||RS_GCF_000425745.1_protein.faa_NZ_AUEA01000009.1_129@PF00015_full_PFAM.345.518--3||RS_GCF_000444135.1_protein.faa_NZ_ATDK01000052.1_12@PF00015_full_PFAM.339.517--2||RS_GCF_000503055.1_protein.faa_NZ_AYVY01000050.1_11@PF00015_full_PFAM.344.523--1||RS_GCF_000527175.1_protein.faa_NZ_AZUR01000001.1_2968@PF00015_full_PFAM.340.521--1||RS_GCF_000690905.1_protein.faa_NZ_JMCL01000059.1_197@PF00015_full_PFAM.346.518--2||RS_GCF_000735605.1_protein.faa_NZ_JPKG01000059.1_11@PF00015_full_PFAM.348.521--10||RS_GCF_000737245.1_protein.faa_NZ_JPQU01000067.1_128@PF00015_full_PFAM.346.518--1||RS_GCF_000759535.1_protein.faa_NZ_CP009455.1_204@PF00015_full_PFAM.346.518--4||RS_GCF_000949385.2_protein.faa_NZ_JYKO02000001.1_4216@PF00015_full_PFAM.350.523--1||RS_GCF_001238485.1_protein.faa_NZ_LFQK01000065.1_7@PF00015_full_PFAM.350.518--1||RS_GCF_001544555.2_protein.faa_NZ_FCOK02000007.1_54@PF00015_full_PFAM.349.526--1||RS_GCF_001544975.2_protein.faa_NZ_FCOG02000015.1_77@PF00015_full_PFAM.349.524--1||RS_GCF_001557535.2_protein.faa_NZ_CP014306.1_2801@PF00015_full_PFAM.349.526--2||RS_GCF_001642705.1_protein.faa_NZ_LWBV01000001.1_627@PF00015_full_PFAM.342.518--1||RS_GCF_001922345.1_protein.faa_NZ_CP018811.1_1317@PF00015_full_PFAM.354.540--3||RS_GCF_001941965.1_protein.faa_NZ_MKZO01000067.1_268@PF00015_full_PFAM.345.518--20||RS_GCF_002113595.1_protein.faa_NZ_NEIU01000003.1_396@PF00015_full_PFAM.350.518--1||RS_GCF_002198715.1_protein.faa_NZ_MWLK01000026.1_108@PF00015_full_PFAM.340.521--1||RS_GCF_002277815.1_protein.faa_NZ_NKJI01000008.1_49@PF00015_full_PFAM.350.520--1||RS_GCF_002843585.1_protein.faa_NZ_CP025262.1_1006@PF00015_full_PFAM.345.517--1||RS_GCF_003352185.1_protein.faa_NZ_CP029608.1_1100@PF00015_full_PFAM.350.518--9||RS_GCF_003732265.1_protein.faa_NZ_MOBK01000169.1_1@PF00015_full_PFAM.1.90--3||RS_GCF_008253865.1_protein.faa_NZ_CP042331.1_2866@PF00015_full_PFAM.346.522--2||RS_GCF_009932335.1_protein.faa_NZ_BLJF01000001.1_358@PF00015_full_PFAM.345.518--1||RS_GCF_011752995.1_protein.faa_NZ_VWWL01000039.1_11@PF00015_full_PFAM.337.528--2||RS_GCF_012910955.1_protein.faa_NZ_WTVQ01000044.1_28@PF00015_full_PFAM.305.475--2||RS_GCF_013149295.1_protein.faa_NZ_JABGCB010000006.1_35@PF00015_full_PFAM.328.504--1||RS_GCF_013374995.1_protein.faa_NZ_CP056030.1_1191@PF00015_full_PFAM.345.515--2||RS_GCF_013523165.1_protein.faa_NZ_JAAMQI010000012.1_2@PF00015_full_PFAM.341.526--1||RS_GCF_016648105.1_protein.faa_NZ_JACVVE010000008.1_52@PF00015_full_PFAM.346.518--5||RS_GCF_016651105.1_protein.faa_NZ_JAEKEL010000001.1_2054@PF00015_full_PFAM.351.518--11||RS_GCF_017104715.1_protein.faa_NZ_JAAGPI010000014.1_11@PF00015_full_PFAM.361.539--1||RS_GCF_018449475.1_protein.faa_NZ_JAHCQH010000015.1_937@PF00015_full_PFAM.340.512--1||RS_GCF_018614875.1_protein.faa_NZ_JAGGNW010000010.1_297@PF00015_full_PFAM.344.514--11||RS_GCF_900099805.1_protein.faa_NZ_FNDR01000012.1_92@PF00015_full_PFAM.344.514--8||RS_GCF_900102525.1_protein.faa_NZ_FNBZ01000002.1_279@PF00015_full_PFAM.348.524--2||RS_GCF_900103875.1_protein.faa_NZ_LT629705.1_5791@PF00015_full_PFAM.350.516--3||RS_GCF_900105475.1_protein.faa_NZ_LT629777.1_272@PF00015_full_PFAM.350.517--2||RS_GCF_900105555.1_protein.faa_NZ_FNTZ01000001.1_3245@PF00015_full_PFAM.346.517--1||RS_GCF_900112375.1_protein.faa_NZ_FOLS01000056.1_6@PF00015_full_PFAM.345.509--3||RS_GCF_900113905.1_protein.faa_NZ_FORC01000002.1_246@PF00015_full_PFAM.349.523--3||RS_GCF_904063065.1_protein.faa_NZ_CAJFCL010000001.1_422@PF00015_full_PFAM.346.518--2:scovhsp_avg=74.0469512195122:scovhsp_max=96.3:scovhsp_min=51.0:scovhsp_std=13.252731741922974:scovhsp_sum=12143.699999999999:send_avg=145.3841463414634:send_max=175.0:send_min=75.0:send_std=20.93530771406877:send_sum=23843.0:sstart_avg=19.0:sstart_max=64.0:sstart_min=1.0:sstart_std=19.79898987322333:sstart_sum=3116.0])0.778:0.0106647[&&NHX:Sample_counter=rhizpot1--98||rhizpot2--12||rhizpot3--78||rhiztom1--58||rhiztom2--32||rhiztom3--117:Type_counter=GTDB--1063||capture--395:besthit_avg=91.2217877094972:besthit_max=100.0:besthit_min=52.4:besthit_std=9.5330663529376:besthit_sum=16328.699999999999:bitscore_avg=210.3396648044693:bitscore_max=293.0:bitscore_min=99.8:bitscore_std=42.21962297240415:bitscore_sum=37650.8:capture_class_counter=c__Alphaproteobacteria--49||c__Anaerolineae--1||c__Bacilli--6||c__Clostridia--7||c__Desulfovibrionia--12||c__Desulfuromonadia--4||c__Dormibacteria--1||c__Eremiobacteria--1||c__Gammaproteobacteria--283||c__Gemmatimonadetes--2||c__Holophagae--3||c__Myxococcia--1||c__Nitrospiria--5||c__Ozemobacteria--1||c__PGYV01--1||c__Phycisphaerae--2||c__Planctomycetia--3||c__Polyangia--1||c__Spirochaetia--3||c__Syntrophia--1||c__Thermoanaerobaculia--3||c__UBA12135--1||c__UBA4802--1||c__UBA6191--3:capture_domain_counter=d__Bacteria--395:capture_family_counter=f__Acetobacteraceae--4||f__Acutalibacteraceae--2||f__Alkalispirochaetaceae--1||f__Alteromonadaceae--1||f__Ancalomicrobiaceae--1||f__Azospirillaceae--1||f__BM501--2||f__Beijerinckiaceae--14||f__Burkholderiaceae--52||f__CAIRSR01--2||f__Casimicrobiaceae--1||f__Chitinibacteraceae--1||f__Chromatiaceae--1||f__Chromobacteriaceae--4||f__Competibacteraceae--1||f__Desulfovibrionaceae--12||f__Dormibacteraceae--1||f__Elsteraceae--1||f__Enterobacteriaceae--3||f__Gemmatimonadaceae--1||f__Gp7-AA8--1||f__Halieaceae--4||f__Halomonadaceae--1||f__Halorhodospiraceae--1||f__Halothiobacillaceae--1||f__Holophagaceae--3||f__J111--1||f__JABEVK01--1||f__JACPRK01--3||f__JAFLEE01--1||f__Lachnospiraceae--5||f__Lacipirellulaceae--1||f__Longimicrobiaceae--1||f__Methylomonadaceae--2||f__Myxococcaceae--1||f__Nitrospiraceae--4||f__Oleiphilaceae--2||f__Ozemobacteraceae--1||f__PGYV01--1||f__Paenibacillaceae--4||f__Pirellulaceae--2||f__Polyangiaceae--1||f__Pseudomonadaceae--159||f__Rhizobiaceae--8||f__Rhodobacteraceae--2||f__Rhodocyclaceae--39||f__SCRA01--1||f__SCUR01--1||f__SKKC01--1||f__SM1A02--1||f__SZUA-401--1||f__Sedimenticolaceae--1||f__Sphingomonadaceae--7||f__Stappiaceae--2||f__Thalassospiraceae--2||f__Thermithiobacillaceae--1||f__Thiobacillaceae--1||f__Tumebacillaceae--2||f__UBA1924--1||f__UBA2210--1||f__UBA2294--1||f__UBA5066--1||f__UBA5368--1||f__UBA5704--1||f__Xanthobacteraceae--7||f__Xanthomonadaceae--5:capture_genus_counter=g__Achromobacter--15||g__Achromobacter_A--1||g__Alkalispirochaeta--1||g__Aquabacterium--2||g__Aureimonas--5||g__Azonexus--38||g__BM501--2||g__Bosea--7||g__Bradyrhizobium--4||g__Butyrivibrio--1||g__Bythopirellula--1||g__CAIRSR01--2||g__CAIWHR01--1||g__Caballeronia--1||g__Caccousia--2||g__Candidimonas--1||g__Chromobacterium--1||g__Cohnella--3||g__Competibacter_A--1||g__Corallococcus--1||g__Cupidesulfovibrio--2||g__Cupriavidus--1||g__Duganella--1||g__Erythrobacter--1||g__Formivibrio--1||g__Gemmobacter_B--1||g__Geothrix--3||g__Guyparkeria--1||g__Halioglobus--3||g__Halomonas--1||g__Herbaspirillum--2||g__Imhoffiella--1||g__JABEVK01--1||g__JABWBB01--1||g__JACOUN01--1||g__JACPDH01--1||g__JACPRK01--3||g__JACQQM01--2||g__JAFAYN01--1||g__JAFGNV01--1||g__JAFLEE01--1||g__JAGPDF01--1||g__Janthinobacterium--3||g__Lacisediminimonas--1||g__Lacrimispora--1||g__Limnohabitans_A--7||g__MLS-D--1||g__MVZN01--1||g__Manganitrophus--1||g__Marinobacter--2||g__Massilia--1||g__Megalodesulfovibrio--4||g__Methylobacterium--4||g__Methylomonas--1||g__Methylotuvimicrobium--1||g__Microvirga--2||g__Nitratidesulfovibrio--1||g__Noviherbaspirillum--1||g__Novosphingobium--2||g__Ozemobacter--1||g__PGYV01--1||g__PMG-095--1||g__Paenibacillus_Z--1||g__Palsa-1315--2||g__Palsa-872--1||g__Paludibacterium--3||g__Pannonibacter--2||g__Paraburkholderia--1||g__Parahaliea--1||g__Pararheinheimera--1||g__Pararhizobium--1||g__Pectobacterium--3||g__Prosthecomicrobium_A--1||g__Pseudodesulfovibrio--2||g__Pseudoduganella--1||g__Pseudolabrys--1||g__Pseudomonas--8||g__Pseudomonas_E--149||g__Pseudomonas_F--1||g__Pseudomonas_O--1||g__Pseudoxanthomonas--2||g__QGON01--1||g__RDXE01--1||g__Ralstonia--1||g__Rhizobium--1||g__Rhodoblastus--1||g__Rhodoferax--2||g__Rhodopseudomonas--2||g__Rhodovastum--4||g__Rubellimicrobium--1||g__Rubrivivax--1||g__SCRA01--1||g__SKYL01--1||g__SLAN01--1||g__SYAC01--1||g__SZUA-401--1||g__Serpentinomonas--1||g__Sinorhizobium--1||g__Skermanella--1||g__Solidesulfovibrio--3||g__Sphingomonas--3||g__Sphingorhabdus_B--1||g__Stenotrophomonas--2||g__Thalassospira--2||g__Thermithiobacillus--1||g__Thiobacillus--1||g__Trinickia--4||g__Tumebacillus_A--2||g__UBA11682--2||g__UBA2294--1||g__UBA2868--1||g__UBA4615--2||g__UBA4720--1||g__UBA5066--1||g__VSOB01--1||g__Variovorax--2||g__XBB2008--1||g__Xanthomonas--1:capture_order_counter=o__4572-78--1||o__Acetobacterales--4||o__Acidithiobacillales--1||o__Azospirillales--1||o__Baltobacterales--1||o__Burkholderiales--98||o__CAIRSR01--2||o__COTS27--1||o__Chromatiales--2||o__Competibacterales--1||o__DSM-27196--2||o__Desulfovibrionales--12||o__Desulfuromonadales--4||o__Dormibacterales--1||o__Elsterales--1||o__Enterobacterales--4||o__Gemmatimonadales--1||o__Gp7-AA8--1||o__Halothiobacillales--1||o__Holophagales--3||o__JABEVK01--1||o__JACPRK01--3||o__Lachnospirales--5||o__Longimicrobiales--1||o__Methylococcales--2||o__Myxococcales--1||o__Nitrococcales--1||o__Nitrospirales--4||o__Oscillospirales--2||o__Ozemobacterales--1||o__PGYV01--1||o__Paenibacillales--4||o__Phycisphaerales--2||o__Pirellulales--3||o__Polyangiales--1||o__Pseudomonadales--166||o__Rhizobiales--32||o__Rhodobacterales--2||o__Rhodospirillales--2||o__SBBL01--1||o__Sphingomonadales--7||o__Syntrophales--1||o__Tumebacillales--2||o__UBA4802--1||o__UBA5066--1||o__UBA5704--1||o__Xanthomonadales--5:capture_phylum_counter=p__Acidobacteriota--6||p__Chloroflexota--1||p__Desulfobacterota--5||p__Desulfobacterota_I--12||p__Dormibacterota--1||p__Eremiobacterota--1||p__Firmicutes--6||p__Firmicutes_A--7||p__Gemmatimonadota--2||p__Goldbacteria--1||p__Myxococcota--2||p__Nitrospirota--5||p__Planctomycetota--5||p__Proteobacteria--332||p__Riflebacteria--1||p__Spirochaetota--5||p__UBP17--3:capture_species_counter=s__Achromobacter sp002975275--8||s__Achromobacter sp014170335--3||s__Achromobacter spanius--3||s__Achromobacter spanius_C--1||s__Achromobacter_A aestuarii--1||s__Alkalispirochaeta sp007130865--1||s__Aquabacterium sp000768065--1||s__Aquabacterium sp903871865--1||s__Aureimonas sp001442755--4||s__Aureimonas sp001463705--1||s__Azonexus sp002425245--37||s__Azonexus sp008933675--1||s__BM501 sp002868845--2||s__Bosea sp001713455--1||s__Bosea sp001898115--3||s__Bosea sp004144595--1||s__Bosea sp011764485--2||s__Bradyrhizobium sp015624485--4||s__Butyrivibrio sp017551665--1||s__Bythopirellula sp013152515--1||s__CAIRSR01 sp903824965--2||s__CAIWHR01 sp903912485--1||s__Caballeronia zhejiangensis--1||s__Caccousia avicola--2||s__Candidimonas humi--1||s__Chromobacterium paludis--1||s__Cohnella thermotolerans--1||s__Cohnella xylanilytica--2||s__Competibacter_A sp003527885--1||s__Corallococcus macrosporus_A--1||s__Cupidesulfovibrio vulgaris_A--2||s__Cupriavidus sp018729255--1||s__Duganella sp003217375--1||s__Erythrobacter sp001542875--1||s__Formivibrio citricus--1||s__Gemmobacter_B sp002855575--1||s__Geothrix sp003538615--1||s__Geothrix sp903840385--1||s__Geothrix sp903913215--1||s__Guyparkeria sp003932495--1||s__Halioglobus lutimaris--1||s__Halioglobus sp004745945--1||s__Halioglobus sp009937575--1||s__Halomonas sp010994375--1||s__Herbaspirillum sp013426985--2||s__Imhoffiella purpurea--1||s__JABEVK01 sp013044245--1||s__JABWBB01 sp013360675--1||s__JACOUN01 sp016177805--1||s__JACPDH01 sp016184115--1||s__JACPRK01 sp016190005--1||s__JACPRK01 sp016199905--1||s__JACPRK01 sp016213845--1||s__JACQQM01 sp016207025--2||s__JAFAYN01 sp019240375--1||s__JAFGNV01 sp016926805--1||s__JAFLEE01 sp017302015--1||s__JAGPDF01 sp018057705--1||s__Janthinobacterium sp900112025--3||s__Lacisediminimonas sp016467405--1||s__Lacrimispora sphenoides_A--1||s__Limnohabitans_A sp001517545--6||s__Limnohabitans_A sp014837235--1||s__MLS-D sp018433345--1||s__MVZN01 sp017998475--1||s__Manganitrophus noduliformans--1||s__Marinobacter oulmenensis--1||s__Marinobacter sp001650915--1||s__Massilia sp002428015--1||s__Megalodesulfovibrio gigas--4||s__Methylobacterium pseudosasicola--4||s__Methylomonas sp903858105--1||s__Methylotuvimicrobium kenyense--1||s__Microvirga sp000739015--2||s__Nitratidesulfovibrio vulgaris--1||s__Noviherbaspirillum sp007874125--1||s__Novosphingobium sediminicola--1||s__Novosphingobium sp001295795--1||s__Ozemobacter sp012517355--1||s__PGYV01 sp002839855--1||s__PMG-095 sp004193285--1||s__Paenibacillus_Z methanolicus--1||s__Palsa-1315 sp013388555--2||s__Palsa-872 sp005880945--1||s__Paludibacterium purpuratum--2||s__Paludibacterium sp019232825--1||s__Pannonibacter sp009915765--2||s__Paraburkholderia sprentiae--1||s__Parahaliea aestuarii--1||s__Pararheinheimera sp003990335--1||s__Pararhizobium arenae--1||s__Pectobacterium aquaticum--3||s__Prosthecomicrobium_A hirschii--1||s__Pseudodesulfovibrio sp008001235--2||s__Pseudoduganella sp900113115--1||s__Pseudolabrys sp903929045--1||s__Pseudomonas citronellolis--2||s__Pseudomonas delhiensis--4||s__Pseudomonas knackmussii--1||s__Pseudomonas sp017491605--1||s__Pseudomonas_E anguilliseptica--1||s__Pseudomonas_E asiatica--18||s__Pseudomonas_E atacamensis--5||s__Pseudomonas_E azotoformans_A--2||s__Pseudomonas_E baltica--2||s__Pseudomonas_E benzenivorans--1||s__Pseudomonas_E brassicacearum_A--1||s__Pseudomonas_E cremoricolorata_A--1||s__Pseudomonas_E eucalypticola--1||s__Pseudomonas_E fluorescens_BD--1||s__Pseudomonas_E frederiksbergensis_A--2||s__Pseudomonas_E fulva_A--1||s__Pseudomonas_E glycinae--3||s__Pseudomonas_E graminis_B--1||s__Pseudomonas_E guariconensis--5||s__Pseudomonas_E hunanensis--13||s__Pseudomonas_E khazarica--1||s__Pseudomonas_E kilonensis--2||s__Pseudomonas_E koreensis_B--1||s__Pseudomonas_E koreensis_C--7||s__Pseudomonas_E lactis--3||s__Pseudomonas_E moraviensis_A--4||s__Pseudomonas_E mucidolens--1||s__Pseudomonas_E paracarnis--2||s__Pseudomonas_E putida--11||s__Pseudomonas_E putida_E--1||s__Pseudomonas_E putida_K--8||s__Pseudomonas_E putida_T--2||s__Pseudomonas_E qingdaonensis--1||s__Pseudomonas_E soli--7||s__Pseudomonas_E sp000282495--1||s__Pseudomonas_E sp000282515--4||s__Pseudomonas_E sp000690905--1||s__Pseudomonas_E sp002483005--1||s__Pseudomonas_E sp002843585--11||s__Pseudomonas_E sp003013355--1||s__Pseudomonas_E sp003033885--6||s__Pseudomonas_E sp004214895--1||s__Pseudomonas_E sp009834515--1||s__Pseudomonas_E sp014268745--5||s__Pseudomonas_E sp014472415--1||s__Pseudomonas_E sp019168305--1||s__Pseudomonas_E sp900582195--1||s__Pseudomonas_E sp900591205--3||s__Pseudomonas_E syringae_E--2||s__Pseudomonas_F resinovorans_C--1||s__Pseudomonas_O sp002418465--1||s__Pseudoxanthomonas daejeonensis--2||s__QGON01 sp016756835--1||s__RDXE01 sp013297545--1||s__Ralstonia pickettii_B--1||s__Rhizobium sp017305935--1||s__Rhodoblastus acidophilus--1||s__Rhodoferax sp903897925--2||s__Rhodopseudomonas palustris_C--2||s__Rhodovastum atsumiense--4||s__Rubellimicrobium aerolatum--1||s__Rubrivivax sp018971105--1||s__SCRA01 sp004297985--1||s__SKYL01 sp007121755--1||s__SLAN01 sp007135605--1||s__SYAC01 sp903914045--1||s__SZUA-401 sp003246035--1||s__Serpentinomonas raichei--1||s__Sinorhizobium saheli--1||s__Skermanella aerolata--1||s__Solidesulfovibrio magneticus_A--3||s__Sphingomonas phyllosphaerae_B--2||s__Sphingomonas sp002083435--1||s__Sphingorhabdus_B contaminans--1||s__Stenotrophomonas maltophilia_AW--1||s__Stenotrophomonas sp003086775--1||s__Thalassospira australica--2||s__Thermithiobacillus tepidarius--1||s__Thiobacillus sp001897705--1||s__Trinickia dabaoshanensis--4||s__Tumebacillus_A avium--2||s__UBA11682 sp003455945--2||s__UBA2294 sp002345625--1||s__UBA2868 sp017612555--1||s__UBA4615 sp903831925--1||s__UBA4615 sp903903975--1||s__UBA4720 sp013813605--1||s__UBA5066 sp016714815--1||s__VSOB01 sp009774625--1||s__Variovorax paradoxus_I--1||s__Variovorax sp900099805--1||s__XBB2008 sp017450485--1||s__Xanthomonas hortorum_A--1:evalue_avg=1.3016762609964976e-29:evalue_max=2.33e-27:evalue_min=1.05e-102:evalue_std=1.7415237639823505e-28:evalue_sum=2.3300005071837306e-27:gapopen_avg=0.2011173184357542:gapopen_max=3.0:gapopen_min=0.0:gapopen_std=0.534010565356033:gapopen_sum=36.0:gtdb_class_counter=c__Acidobacteriae--2||c__Alphaproteobacteria--51||c__Binatia--1||c__Eremiobacteria--1||c__Gammaproteobacteria--994||c__Verrucomicrobiae--13||c__Vicinamibacteria--1:gtdb_domain_counter=d__Bacteria--1063:gtdb_family_counter=f__Acetobacteraceae--4||f__Acidobacteriaceae--2||f__Ahniellaceae--1||f__Alteromonadaceae--2||f__Aquaspirillaceae--1||f__Baltobacteraceae--1||f__Beijerinckiaceae--12||f__Burkholderiaceae--375||f__Caulobacteraceae--1||f__Chromobacteriaceae--1||f__GCA-2715965--1||f__Gallionellaceae--1||f__Halomonadaceae--2||f__Kaistiaceae--3||f__Labraceae--3||f__Methylococcaceae--1||f__Methylopilaceae--3||f__Moraxellaceae--2||f__Nevskiaceae--2||f__Nitrincolaceae--1||f__Oleiphilaceae--1||f__Pseudomonadaceae--599||f__Rhizobiaceae--9||f__Rhodanobacteraceae--1||f__Rhodocyclaceae--2||f__Rhodomicrobiaceae--1||f__SG8-39--1||f__SXTU01--11||f__Sphingomonadaceae--8||f__Sulfurifustaceae--1||f__UBA1321--1||f__UBA2999--1||f__UBA9968--1||f__Xanthobacteraceae--7:gtdb_genus_counter=g__2-12-FULL-64-23--1||g__Achromobacter--38||g__Achromobacter_A--2||g__Acidovorax--2||g__Agitococcus--1||g__Ancylobacter_B--3||g__Ancylobacter_C--1||g__Angulomicrobium--2||g__Aromatoleum--2||g__BOG-930--1||g__Bordetella--4||g__Bordetella_C--10||g__Bosea--11||g__Burkholderia--67||g__Caballeronia--31||g__Candidimonas_A--1||g__Caulobacter--1||g__Collimonas--12||g__Comamonas--1||g__Cupriavidus--48||g__DP-1--1||g__Dyella_B--1||g__Elarobacter--1||g__Fluviicoccus--1||g__GCA-2715965--1||g__Gallionella--1||g__Gp6-AA45--1||g__Halotalea--2||g__Herbaspirillum--20||g__Herminiimonas--3||g__JABDGH01--1||g__JACQFZ01--1||g__JADKHK01--1||g__JAFAME01--1||g__Kaistia--3||g__Labrys--3||g__Mesorhizobium--9||g__Methylopila--3||g__Methyloumidiphilus--1||g__Microvirgula--1||g__Nevskia--2||g__Novosphingobium--5||g__OAE585--1||g__ORNL1--1||g__Pandoraea--27||g__Paraburkholderia--87||g__Pararheinheimera--2||g__Pelomonas--1||g__Pigmentiphaga--1||g__Pokkaliibacter--1||g__Pseudogulbenkiania--1||g__Pseudomonas--21||g__Pseudomonas_E--564||g__Pseudomonas_F--11||g__Pseudomonas_O--1||g__Pseudomonas_Q--2||g__R-RK-3--1||g__Ralstonia--10||g__Rhizobacter--1||g__Rhizorhabdus--1||g__Robbsia--2||g__Roseomonas--3||g__SXTU01--11||g__Sphingomonas_N--2||g__Terriglobus_A--2||g__Trinickia--2||g__UBA2679--1||g__Variovorax--4:gtdb_order_counter=o__Acetobacterales--4||o__Acidiferrobacterales--1||o__Acidobacteriales--2||o__Baltobacterales--1||o__Burkholderiales--381||o__Caulobacterales--1||o__Enterobacterales--2||o__Methylacidiphilales--1||o__Methylococcales--1||o__Nevskiales--2||o__Pedosphaerales--12||o__Pseudomonadales--605||o__Rhizobiales--38||o__Sphingomonadales--8||o__UBA9968--1||o__Vicinamibacterales--1||o__Xanthomonadales--2:gtdb_phylum_counter=p__Acidobacteriota--3||p__Desulfobacterota_B--1||p__Eremiobacterota--1||p__Proteobacteria--1045||p__Verrucomicrobiota--13:gtdb_species_counter=s__2-12-FULL-64-23 sp014860395--1||s__Achromobacter aegrifaciens--1||s__Achromobacter agilis--1||s__Achromobacter animicus--1||s__Achromobacter anxifer--1||s__Achromobacter arsenitoxydans--1||s__Achromobacter bronchisepticus_A--1||s__Achromobacter deleyi--1||s__Achromobacter deleyi_A--1||s__Achromobacter denitrificans--1||s__Achromobacter dolens--1||s__Achromobacter insolitus--1||s__Achromobacter insuavis--1||s__Achromobacter insuavis_A--1||s__Achromobacter kerstersii--1||s__Achromobacter marplatensis--1||s__Achromobacter mucicolens--1||s__Achromobacter pestifer--1||s__Achromobacter pestifer_A--1||s__Achromobacter piechaudii--1||s__Achromobacter pulmonis--1||s__Achromobacter pulmonis_A--1||s__Achromobacter ruhlandii--1||s__Achromobacter sp000757485--1||s__Achromobacter sp001428845--1||s__Achromobacter sp002902905--1||s__Achromobacter sp002975275--1||s__Achromobacter sp003454835--1||s__Achromobacter sp012928505--1||s__Achromobacter sp014170305--1||s__Achromobacter sp014170335--1||s__Achromobacter sp900156745--1||s__Achromobacter spanius--1||s__Achromobacter spanius_B--1||s__Achromobacter spanius_C--1||s__Achromobacter spanius_D--1||s__Achromobacter xylosoxidans--1||s__Achromobacter xylosoxidans_B--1||s__Achromobacter xylosoxidans_C--1||s__Achromobacter_A aestuarii--1||s__Achromobacter_A sp016462365--1||s__Acidovorax soli_A--1||s__Acidovorax sp003852545--1||s__Agitococcus lubricus--1||s__Ancylobacter_B defluvii--1||s__Ancylobacter_B oerskovii--1||s__Ancylobacter_B sonchi--1||s__Ancylobacter_C lacus--1||s__Angulomicrobium novellum_A--1||s__Angulomicrobium sp018449475--1||s__Aromatoleum diolicum--1||s__Aromatoleum sp000349945--1||s__BOG-930 sp903839965--1||s__Bordetella avium--1||s__Bordetella hinzii--1||s__Bordetella sp002261335--1||s__Bordetella sp002261475--1||s__Bordetella_C aloeverae--1||s__Bordetella_C bronchialis--1||s__Bordetella_C flabilis--1||s__Bordetella_C sp001433395--1||s__Bordetella_C sp001704295--1||s__Bordetella_C sp002119685--1||s__Bordetella_C sp002209485--1||s__Bordetella_C sp002261215--1||s__Bordetella_C sp002261225--1||s__Bordetella_C sp002261425--1||s__Bosea robiniae--1||s__Bosea sp000735605--1||s__Bosea sp001748145--1||s__Bosea sp001898115--1||s__Bosea sp002220095--1||s__Bosea sp004144595--1||s__Bosea sp008253865--1||s__Bosea sp011764485--1||s__Bosea sp016428755--1||s__Bosea sp017308015--1||s__Bosea sp900470095--1||s__Burkholderia acidophila--2||s__Burkholderia aenigmatica--1||s__Burkholderia ambifaria--1||s__Burkholderia ambifaria_A--1||s__Burkholderia anthina--1||s__Burkholderia anthina_A--1||s__Burkholderia arboris--1||s__Burkholderia catarinensis--1||s__Burkholderia cenocepacia--1||s__Burkholderia cenocepacia_B--1||s__Burkholderia cepacia--1||s__Burkholderia cepacia_C--1||s__Burkholderia cepacia_D--1||s__Burkholderia cepacia_F--2||s__Burkholderia contaminans--1||s__Burkholderia diffusa--1||s__Burkholderia diffusa_B--1||s__Burkholderia dolosa--1||s__Burkholderia gladioli--1||s__Burkholderia glumae--1||s__Burkholderia humptydooensis--1||s__Burkholderia lata--1||s__Burkholderia lata_B--1||s__Burkholderia latens--1||s__Burkholderia latens_A--1||s__Burkholderia mallei--1||s__Burkholderia metallica--1||s__Burkholderia multivorans--1||s__Burkholderia oklahomensis--1||s__Burkholderia paludis--1||s__Burkholderia plantarii--1||s__Burkholderia pseudomultivorans--1||s__Burkholderia puraquae--1||s__Burkholderia pyrrocinia--1||s__Burkholderia pyrrocinia_B--1||s__Burkholderia seminalis--1||s__Burkholderia singularis--1||s__Burkholderia sp000687455--1||s__Burkholderia sp000949135--1||s__Burkholderia sp001522585--1||s__Burkholderia sp001522865--1||s__Burkholderia sp001524625--1||s__Burkholderia sp002223185--1||s__Burkholderia sp003635165--2||s__Burkholderia sp003853415--1||s__Burkholderia sp003853645--1||s__Burkholderia sp003853705--1||s__Burkholderia sp003854275--1||s__Burkholderia sp004343775--2||s__Burkholderia sp011605345--1||s__Burkholderia sp017104645--1||s__Burkholderia sp018375725--1||s__Burkholderia sp902833045--1||s__Burkholderia sp902833145--1||s__Burkholderia sp902833225--1||s__Burkholderia stabilis--1||s__Burkholderia stagnalis--2||s__Burkholderia territorii--1||s__Burkholderia thailandensis--1||s__Burkholderia ubonensis--2||s__Burkholderia vietnamiensis--1||s__Caballeronia arationis--1||s__Caballeronia arvi--1||s__Caballeronia calidae--1||s__Caballeronia catudaia--1||s__Caballeronia cordobensis--1||s__Caballeronia fortuita--1||s__Caballeronia glathei--1||s__Caballeronia glebae--1||s__Caballeronia humi--1||s__Caballeronia hypogeia--1||s__Caballeronia insecticola--1||s__Caballeronia jiangsuensis--1||s__Caballeronia megalochromosomata--1||s__Caballeronia mineralivorans--1||s__Caballeronia novacaledonica--1||s__Caballeronia pedi--1||s__Caballeronia peredens--1||s__Caballeronia ptereochthonis--1||s__Caballeronia sordidicola_B--1||s__Caballeronia sordidicola_C--1||s__Caballeronia sp001424345--1||s__Caballeronia sp001557535--1||s__Caballeronia sp009766085--1||s__Caballeronia sp011493005--1||s__Caballeronia sp018408855--1||s__Caballeronia sp018449635--1||s__Caballeronia temeraria--1||s__Caballeronia terrestris--1||s__Caballeronia turbans--1||s__Caballeronia udeis--1||s__Caballeronia zhejiangensis--1||s__Candidimonas_A sp003971065--1||s__Caulobacter henricii_D--1||s__Collimonas antrihumi--1||s__Collimonas arenae--1||s__Collimonas arenae_A--1||s__Collimonas fungivorans--1||s__Collimonas fungivorans_A--1||s__Collimonas pratensis--1||s__Collimonas sp002564105--1||s__Collimonas sp018304945--1||s__Collimonas sp018305005--1||s__Collimonas sp900111995--1||s__Collimonas sp900112135--1||s__Collimonas sp900113705--1||s__Comamonas koreensis--1||s__Cupriavidus alkaliphilus--1||s__Cupriavidus basilensis--1||s__Cupriavidus basilensis_B--1||s__Cupriavidus basilensis_D--1||s__Cupriavidus campinensis--1||s__Cupriavidus lacunae--1||s__Cupriavidus malaysiensis--1||s__Cupriavidus metallidurans--1||s__Cupriavidus necator--1||s__Cupriavidus necator_A--1||s__Cupriavidus necator_B--1||s__Cupriavidus necator_C--1||s__Cupriavidus neocaledonicus--1||s__Cupriavidus numazuensis--2||s__Cupriavidus oxalaticus_A--1||s__Cupriavidus pauculus--1||s__Cupriavidus pauculus_B--1||s__Cupriavidus pauculus_C--1||s__Cupriavidus pauculus_D--1||s__Cupriavidus pickettii_A--1||s__Cupriavidus pinatubonensis--1||s__Cupriavidus plantarum--1||s__Cupriavidus sp000292345--1||s__Cupriavidus sp000379565--2||s__Cupriavidus sp000426345--2||s__Cupriavidus sp000812465--1||s__Cupriavidus sp000955785--1||s__Cupriavidus sp001652915--1||s__Cupriavidus sp001725945--2||s__Cupriavidus sp003402535--2||s__Cupriavidus sp004217045--1||s__Cupriavidus sp005503625--1||s__Cupriavidus sp013361545--1||s__Cupriavidus sp017814975--1||s__Cupriavidus sp018729255--1||s__Cupriavidus sp019236395--1||s__Cupriavidus sp900101625--1||s__Cupriavidus sp900104095--1||s__Cupriavidus taiwanensis--1||s__Cupriavidus taiwanensis_B--1||s__Cupriavidus taiwanensis_C--1||s__Cupriavidus taiwanensis_D--1||s__Cupriavidus yeoncheonensis--1||s__DP-1 sp005879605--1||s__Dyella_B choica--1||s__Elarobacter sp019233415--1||s__Fluviicoccus keumensis--1||s__GCA-2715965 sp016779125--1||s__Gallionella sp002381565--1||s__Gp6-AA45 sp003222535--1||s__Halotalea alkalilenta--1||s__Halotalea alkalilenta_A--1||s__Herbaspirillum aquaticum--1||s__Herbaspirillum autotrophicum--1||s__Herbaspirillum chlorophenolicum--1||s__Herbaspirillum frisingense--1||s__Herbaspirillum frisingense_B--1||s__Herbaspirillum hiltneri--1||s__Herbaspirillum huttiense--1||s__Herbaspirillum lusitanum--1||s__Herbaspirillum rhizosphaerae--1||s__Herbaspirillum robiniae--1||s__Herbaspirillum rubrisubalbicans--1||s__Herbaspirillum seropedicae--1||s__Herbaspirillum sp000261365--1||s__Herbaspirillum sp000282575--1||s__Herbaspirillum sp002257565--1||s__Herbaspirillum sp004563925--1||s__Herbaspirillum sp013426985--1||s__Herbaspirillum sp016429215--1||s__Herbaspirillum sp017814915--1||s__Herbaspirillum sp019233085--1||s__Herminiimonas contaminans--1||s__Herminiimonas sp000013625--1||s__Herminiimonas sp003852535--1||s__JABDGH01 sp013285645--1||s__JACQFZ01 sp016199745--1||s__JADKHK01 sp016182785--1||s__JAFAME01 sp019233695--1||s__Kaistia granuli--1||s__Kaistia soli--1||s__Kaistia sp016629525--1||s__Labrys okinawensis--1||s__Labrys sp001676615--1||s__Labrys sp008330945--1||s__Mesorhizobium ciceri--1||s__Mesorhizobium japonicum--1||s__Mesorhizobium sp000502715--1||s__Mesorhizobium sp000502835--1||s__Mesorhizobium sp000502875--1||s__Mesorhizobium sp000503055--1||s__Mesorhizobium sp002294725--1||s__Mesorhizobium sp003997935--1||s__Mesorhizobium sp006442685--1||s__Methylopila capsulata--1||s__Methylopila sp000526315--1||s__Methylopila sp002897035--1||s__Methyloumidiphilus sp903930145--1||s__Microvirgula aerodenitrificans--1||s__Nevskia soli--1||s__Nevskia sp016779605--1||s__Novosphingobium sediminicola--1||s__Novosphingobium sp001898925--1||s__Novosphingobium sp003208375--1||s__Novosphingobium sp013149295--1||s__Novosphingobium sp017163935--1||s__OAE585 sp016467315--1||s__ORNL1 sp012971745--1||s__Pandoraea anapnoica--1||s__Pandoraea anhela--1||s__Pandoraea apista--1||s__Pandoraea aquatica--1||s__Pandoraea bronchicola--1||s__Pandoraea capi--1||s__Pandoraea captiosa--1||s__Pandoraea cepalis--1||s__Pandoraea commovens--1||s__Pandoraea communis--1||s__Pandoraea eparura--1||s__Pandoraea faecigallinarum--1||s__Pandoraea fibrosis--1||s__Pandoraea horticolens--1||s__Pandoraea iniqua--1||s__Pandoraea norimbergensis--1||s__Pandoraea oxalativorans--1||s__Pandoraea pneumonica--1||s__Pandoraea pnomenusa--1||s__Pandoraea pulmonicola--1||s__Pandoraea sp002179965--1||s__Pandoraea sp018971155--1||s__Pandoraea sputorum--1||s__Pandoraea terrae--1||s__Pandoraea terrigena--1||s__Pandoraea thiooxydans--1||s__Pandoraea vervacti--1||s__Paraburkholderia acidipaludis--1||s__Paraburkholderia acidiphila--1||s__Paraburkholderia acidisoli--1||s__Paraburkholderia acidophila--1||s__Paraburkholderia aromaticivorans--1||s__Paraburkholderia aromaticivorans_A--1||s__Paraburkholderia aspalathi--1||s__Paraburkholderia azotifigens--1||s__Paraburkholderia bannensis--1||s__Paraburkholderia bannensis_A--1||s__Paraburkholderia bryophila--1||s__Paraburkholderia caffeinilytica--1||s__Paraburkholderia caffeinitolerans--1||s__Paraburkholderia caribensis--1||s__Paraburkholderia eburnea--1||s__Paraburkholderia ferrariae--1||s__Paraburkholderia franconis--1||s__Paraburkholderia fungorum--1||s__Paraburkholderia fungorum_A--1||s__Paraburkholderia fungorum_B--1||s__Paraburkholderia ginsengisoli--1||s__Paraburkholderia ginsengiterrae--1||s__Paraburkholderia guartelaensis--1||s__Paraburkholderia heleia--1||s__Paraburkholderia hiiakae--1||s__Paraburkholderia hospita--1||s__Paraburkholderia madseniana--1||s__Paraburkholderia megapolitana--1||s__Paraburkholderia metrosideri--1||s__Paraburkholderia metrosideri_A--1||s__Paraburkholderia mimosarum--1||s__Paraburkholderia monticola--1||s__Paraburkholderia nodosa--1||s__Paraburkholderia nodosa_A--1||s__Paraburkholderia oxyphila--1||s__Paraburkholderia panacisoli--1||s__Paraburkholderia phenazinium--1||s__Paraburkholderia phenazinium_A--1||s__Paraburkholderia phenazinium_B--1||s__Paraburkholderia phenazinium_C--1||s__Paraburkholderia phymatum--1||s__Paraburkholderia phytofirmans--1||s__Paraburkholderia piptadeniae--1||s__Paraburkholderia sabiae--1||s__Paraburkholderia sacchari--1||s__Paraburkholderia sediminicola--1||s__Paraburkholderia silvatlantica--1||s__Paraburkholderia solisilvae--1||s__Paraburkholderia sp000178415--1||s__Paraburkholderia sp000745015--1||s__Paraburkholderia sp001319865--1||s__Paraburkholderia sp001634365--1||s__Paraburkholderia sp001922345--1||s__Paraburkholderia sp001931485--1||s__Paraburkholderia sp002973525--1||s__Paraburkholderia sp003002025--1||s__Paraburkholderia sp003121405--1||s__Paraburkholderia sp003610295--1||s__Paraburkholderia sp004339745--1||s__Paraburkholderia sp004353915--1||s__Paraburkholderia sp004359985--1||s__Paraburkholderia sp005503145--1||s__Paraburkholderia sp011752995--1||s__Paraburkholderia sp011753055--1||s__Paraburkholderia sp012275575--1||s__Paraburkholderia sp012927125--1||s__Paraburkholderia sp012927345--1||s__Paraburkholderia sp013177695--1||s__Paraburkholderia sp013177735--1||s__Paraburkholderia sp013426895--1||s__Paraburkholderia sp013426915--1||s__Paraburkholderia sp017104565--1||s__Paraburkholderia sp017104715--1||s__Paraburkholderia sp017104965--1||s__Paraburkholderia sp017814945--1||s__Paraburkholderia sp900104795--1||s__Paraburkholderia sp900142905--1||s__Paraburkholderia sp900230185--1||s__Paraburkholderia sp900996225--1||s__Paraburkholderia sp900996235--1||s__Paraburkholderia sp900996245--1||s__Paraburkholderia sp905220835--1||s__Paraburkholderia sp905220975--1||s__Paraburkholderia terrae--1||s__Paraburkholderia tropica--1||s__Paraburkholderia ultramafica--1||s__Paraburkholderia unamae--1||s__Pararheinheimera riviphila--1||s__Pararheinheimera sp003990335--1||s__Pelomonas sp001425055--1||s__Pigmentiphaga aceris--1||s__Pokkaliibacter plantistimulans--1||s__Pseudogulbenkiania sp000527175--1||s__Pseudomonas aeruginosa--1||s__Pseudomonas aeruginosa_A--1||s__Pseudomonas citronellolis--1||s__Pseudomonas delhiensis--1||s__Pseudomonas jinjuensis--1||s__Pseudomonas knackmussii--1||s__Pseudomonas nicosulfuronedens--1||s__Pseudomonas nitritireducens_A--1||s__Pseudomonas nitroreducens--1||s__Pseudomonas nitroreducens_A--1||s__Pseudomonas nitroreducens_B--1||s__Pseudomonas panipatensis--1||s__Pseudomonas sp000349845--1||s__Pseudomonas sp000955805--1||s__Pseudomonas sp002079985--1||s__Pseudomonas sp002796985--1||s__Pseudomonas sp009189165--1||s__Pseudomonas sp014852585--1||s__Pseudomonas sp016919445--1||s__Pseudomonas sp017491605--1||s__Pseudomonas sp017589465--1||s__Pseudomonas_E abietaniphila--1||s__Pseudomonas_E alcaliphila--1||s__Pseudomonas_E alkylphenolica--1||s__Pseudomonas_E alkylphenolica_A--1||s__Pseudomonas_E alkylphenolica_B--1||s__Pseudomonas_E allokribbensis--1||s__Pseudomonas_E amygdali--1||s__Pseudomonas_E anatoliensis--1||s__Pseudomonas_E antarctica--1||s__Pseudomonas_E antarctica_A--1||s__Pseudomonas_E argentinensis--1||s__Pseudomonas_E argentinensis_B--1||s__Pseudomonas_E arsenicoxydans--1||s__Pseudomonas_E arsenicoxydans_A--1||s__Pseudomonas_E asiatica--1||s__Pseudomonas_E asplenii--1||s__Pseudomonas_E asplenii_A--1||s__Pseudomonas_E asturiensis--1||s__Pseudomonas_E atacamensis--1||s__Pseudomonas_E avellanae--1||s__Pseudomonas_E azotoformans--1||s__Pseudomonas_E azotoformans_A--1||s__Pseudomonas_E azotoformans_B--1||s__Pseudomonas_E baetica--1||s__Pseudomonas_E baltica--1||s__Pseudomonas_E batumici--1||s__Pseudomonas_E benzenivorans--1||s__Pseudomonas_E bijieensis--1||s__Pseudomonas_E bohemica--1||s__Pseudomonas_E brassicacearum--1||s__Pseudomonas_E brassicacearum_A--1||s__Pseudomonas_E brassicacearum_D--2||s__Pseudomonas_E brassicacearum_E--1||s__Pseudomonas_E brassicae--1||s__Pseudomonas_E brenneri--1||s__Pseudomonas_E bubulae--1||s__Pseudomonas_E canadensis--1||s__Pseudomonas_E cannabina--1||s__Pseudomonas_E capeferrum--1||s__Pseudomonas_E capeferrum_A--1||s__Pseudomonas_E capsici--1||s__Pseudomonas_E caricapapayae--1||s__Pseudomonas_E caspiana--1||s__Pseudomonas_E cedrina--1||s__Pseudomonas_E cerasi--1||s__Pseudomonas_E chengduensis_A--1||s__Pseudomonas_E chlororaphis--1||s__Pseudomonas_E chlororaphis_D--1||s__Pseudomonas_E chlororaphis_E--1||s__Pseudomonas_E chlororaphis_F--1||s__Pseudomonas_E chlororaphis_G--1||s__Pseudomonas_E cichorii--1||s__Pseudomonas_E cichorii_B--1||s__Pseudomonas_E cichorii_C--1||s__Pseudomonas_E cichorii_D--1||s__Pseudomonas_E coleopterorum--1||s__Pseudomonas_E composti--1||s__Pseudomonas_E congelans--1||s__Pseudomonas_E corrugata--1||s__Pseudomonas_E costantinii--1||s__Pseudomonas_E cremoricolorata--1||s__Pseudomonas_E cremoricolorata_A--1||s__Pseudomonas_E cremoris--2||s__Pseudomonas_E crudilactis--1||s__Pseudomonas_E cyclaminis--1||s__Pseudomonas_E deceptionensis--1||s__Pseudomonas_E donghuensis--1||s__Pseudomonas_E edaphica--1||s__Pseudomonas_E endophytica--1||s__Pseudomonas_E entomophila--1||s__Pseudomonas_E entomophila_A--1||s__Pseudomonas_E entomophila_B--1||s__Pseudomonas_E entomophila_C--1||s__Pseudomonas_E eucalypticola--1||s__Pseudomonas_E extremaustralis--1||s__Pseudomonas_E extremorientalis--1||s__Pseudomonas_E fildesensis--1||s__Pseudomonas_E flavescens--1||s__Pseudomonas_E floridensis--1||s__Pseudomonas_E fluorescens--1||s__Pseudomonas_E fluorescens_A--1||s__Pseudomonas_E fluorescens_AA--1||s__Pseudomonas_E fluorescens_AJ--1||s__Pseudomonas_E fluorescens_AM--1||s__Pseudomonas_E fluorescens_AN--1||s__Pseudomonas_E fluorescens_AO--1||s__Pseudomonas_E fluorescens_AP--1||s__Pseudomonas_E fluorescens_AQ--1||s__Pseudomonas_E fluorescens_B--1||s__Pseudomonas_E fluorescens_BA--1||s__Pseudomonas_E fluorescens_BB--1||s__Pseudomonas_E fluorescens_BC--1||s__Pseudomonas_E fluorescens_BD--1||s__Pseudomonas_E fluorescens_BE--1||s__Pseudomonas_E fluorescens_BF--1||s__Pseudomonas_E fluorescens_BG--1||s__Pseudomonas_E fluorescens_BH--1||s__Pseudomonas_E fluorescens_BI--1||s__Pseudomonas_E fluorescens_BJ--1||s__Pseudomonas_E fluorescens_BK--1||s__Pseudomonas_E fluorescens_BM--1||s__Pseudomonas_E fluorescens_BN--1||s__Pseudomonas_E fluorescens_BO--1||s__Pseudomonas_E fluorescens_BP--1||s__Pseudomonas_E fluorescens_BR--1||s__Pseudomonas_E fluorescens_BS--1||s__Pseudomonas_E fluorescens_BT--1||s__Pseudomonas_E fluorescens_BU--1||s__Pseudomonas_E fluorescens_BV--1||s__Pseudomonas_E fluorescens_BW--1||s__Pseudomonas_E fluorescens_BX--1||s__Pseudomonas_E fluorescens_BY--1||s__Pseudomonas_E fluorescens_C--1||s__Pseudomonas_E fluorescens_E--1||s__Pseudomonas_E fluorescens_G--1||s__Pseudomonas_E fluorescens_H--1||s__Pseudomonas_E fluorescens_K--1||s__Pseudomonas_E fluorescens_M--1||s__Pseudomonas_E fluorescens_O--1||s__Pseudomonas_E fluorescens_Q--1||s__Pseudomonas_E fluorescens_S--1||s__Pseudomonas_E fluorescens_T--1||s__Pseudomonas_E fluorescens_W--1||s__Pseudomonas_E fluorescens_X--1||s__Pseudomonas_E foliumensis--1||s__Pseudomonas_E fragi--1||s__Pseudomonas_E fragi_D--1||s__Pseudomonas_E frederiksbergensis--1||s__Pseudomonas_E frederiksbergensis_A--1||s__Pseudomonas_E frederiksbergensis_B--1||s__Pseudomonas_E frederiksbergensis_D--1||s__Pseudomonas_E frederiksbergensis_F--1||s__Pseudomonas_E frederiksbergensis_G--1||s__Pseudomonas_E frederiksbergensis_H--1||s__Pseudomonas_E frederiksbergensis_I--1||s__Pseudomonas_E fulva--1||s__Pseudomonas_E fulva_A--1||s__Pseudomonas_E fulva_B--1||s__Pseudomonas_E fulva_C--1||s__Pseudomonas_E fuscovaginae_A--1||s__Pseudomonas_E fuscovaginae_B--1||s__Pseudomonas_E gessardii--1||s__Pseudomonas_E gingeri_A--1||s__Pseudomonas_E gingeri_B--1||s__Pseudomonas_E gingeri_C--1||s__Pseudomonas_E gingeri_D--1||s__Pseudomonas_E glycinae--1||s__Pseudomonas_E gozinkensis--1||s__Pseudomonas_E graminis--1||s__Pseudomonas_E graminis_B--1||s__Pseudomonas_E graminis_C--1||s__Pseudomonas_E graminis_D--1||s__Pseudomonas_E granadensis--1||s__Pseudomonas_E gregormendelii--1||s__Pseudomonas_E grimontii--1||s__Pseudomonas_E guariconensis--1||s__Pseudomonas_E guariconensis_A--1||s__Pseudomonas_E guguanensis--1||s__Pseudomonas_E guineae--1||s__Pseudomonas_E haemolytica--1||s__Pseudomonas_E helleri--1||s__Pseudomonas_E helleri_A--1||s__Pseudomonas_E helmanticensis--1||s__Pseudomonas_E huaxiensis--1||s__Pseudomonas_E hunanensis--1||s__Pseudomonas_E inefficax--1||s__Pseudomonas_E japonica--1||s__Pseudomonas_E japonica_A--1||s__Pseudomonas_E jessenii--1||s__Pseudomonas_E juntendi--1||s__Pseudomonas_E kairouanensis--1||s__Pseudomonas_E khazarica--1||s__Pseudomonas_E kielensis--1||s__Pseudomonas_E kilonensis--1||s__Pseudomonas_E kilonensis_B--1||s__Pseudomonas_E kitaguniensis--1||s__Pseudomonas_E koreensis--1||s__Pseudomonas_E koreensis_A--1||s__Pseudomonas_E koreensis_B--1||s__Pseudomonas_E koreensis_C--1||s__Pseudomonas_E koreensis_E--1||s__Pseudomonas_E kribbensis--1||s__Pseudomonas_E lactis--1||s__Pseudomonas_E laurentiana--1||s__Pseudomonas_E laurylsulfatiphila--1||s__Pseudomonas_E laurylsulfativorans--1||s__Pseudomonas_E leptonychotis--1||s__Pseudomonas_E libanensis--1||s__Pseudomonas_E lini--1||s__Pseudomonas_E lundensis--1||s__Pseudomonas_E lundensis_A--1||s__Pseudomonas_E lurida--1||s__Pseudomonas_E lutea--1||s__Pseudomonas_E mandelii--1||s__Pseudomonas_E mandelii_B--1||s__Pseudomonas_E mandelii_C--1||s__Pseudomonas_E mandelii_D--1||s__Pseudomonas_E marginalis--1||s__Pseudomonas_E marginalis_B--1||s__Pseudomonas_E marincola--1||s__Pseudomonas_E massiliensis--1||s__Pseudomonas_E mediterranea--1||s__Pseudomonas_E mendocina--1||s__Pseudomonas_E mendocina_C--1||s__Pseudomonas_E mendocina_D--1||s__Pseudomonas_E migulae--1||s__Pseudomonas_E mohnii--1||s__Pseudomonas_E monteilii--1||s__Pseudomonas_E monteilii_A--1||s__Pseudomonas_E monteilii_C--1||s__Pseudomonas_E moorei--1||s__Pseudomonas_E moraviensis_A--1||s__Pseudomonas_E mosselii--1||s__Pseudomonas_E mosselii_B--1||s__Pseudomonas_E mosselii_C--1||s__Pseudomonas_E mucidolens--1||s__Pseudomonas_E mucoides--1||s__Pseudomonas_E nabeulensis--1||s__Pseudomonas_E neoaurantiaca--1||s__Pseudomonas_E neuropathica--1||s__Pseudomonas_E oleovorans_B--1||s__Pseudomonas_E orientalis--1||s__Pseudomonas_E orientalis_A--1||s__Pseudomonas_E orientalis_B--1||s__Pseudomonas_E ovata--1||s__Pseudomonas_E palleroniana--1||s__Pseudomonas_E paracarnis--1||s__Pseudomonas_E parafulva--1||s__Pseudomonas_E parafulva_A--1||s__Pseudomonas_E parafulva_B--1||s__Pseudomonas_E paralactis--1||s__Pseudomonas_E paraversuta--1||s__Pseudomonas_E pisciculturae--1||s__Pseudomonas_E piscis--1||s__Pseudomonas_E plecoglossicida--1||s__Pseudomonas_E poae--1||s__Pseudomonas_E prosekii--1||s__Pseudomonas_E protegens--1||s__Pseudomonas_E protegens_A--1||s__Pseudomonas_E protegens_B--1||s__Pseudomonas_E proteolytica--1||s__Pseudomonas_E psychrophila--1||s__Pseudomonas_E psychrophila_A--1||s__Pseudomonas_E pudica--1||s__Pseudomonas_E punonensis--1||s__Pseudomonas_E putida--1||s__Pseudomonas_E putida_A--1||s__Pseudomonas_E putida_B--1||s__Pseudomonas_E putida_C--1||s__Pseudomonas_E putida_E--1||s__Pseudomonas_E putida_F--1||s__Pseudomonas_E putida_G--1||s__Pseudomonas_E putida_H--1||s__Pseudomonas_E putida_J--1||s__Pseudomonas_E putida_K--1||s__Pseudomonas_E putida_L--1||s__Pseudomonas_E putida_M--1||s__Pseudomonas_E putida_N--1||s__Pseudomonas_E putida_P--1||s__Pseudomonas_E putida_Q--1||s__Pseudomonas_E putida_R--1||s__Pseudomonas_E putida_S--1||s__Pseudomonas_E putida_T--1||s__Pseudomonas_E putida_U--1||s__Pseudomonas_E putida_V--1||s__Pseudomonas_E putida_W--1||s__Pseudomonas_E qingdaonensis--1||s__Pseudomonas_E quercus--1||s__Pseudomonas_E reactans--1||s__Pseudomonas_E reidholzensis--1||s__Pseudomonas_E reinekei--1||s__Pseudomonas_E rhizosphaerae--1||s__Pseudomonas_E rhodesiae--1||s__Pseudomonas_E salomonii--1||s__Pseudomonas_E saponiphila--1||s__Pseudomonas_E saxonica--1||s__Pseudomonas_E sediminis--1||s__Pseudomonas_E segetis--1||s__Pseudomonas_E seleniipraecipitans--1||s__Pseudomonas_E sichuanensis--1||s__Pseudomonas_E silesiensis--1||s__Pseudomonas_E simiae--1||s__Pseudomonas_E sivasensis--1||s__Pseudomonas_E soli--1||s__Pseudomonas_E sp000242655--1||s__Pseudomonas_E sp000263855--1||s__Pseudomonas_E sp000282195--1||s__Pseudomonas_E sp000282215--1||s__Pseudomonas_E sp000282275--1||s__Pseudomonas_E sp000282315--1||s__Pseudomonas_E sp000282375--1||s__Pseudomonas_E sp000282415--1||s__Pseudomonas_E sp000282455--1||s__Pseudomonas_E sp000282475--1||s__Pseudomonas_E sp000282495--1||s__Pseudomonas_E sp000282515--1||s__Pseudomonas_E sp000282535--1||s__Pseudomonas_E sp000346755--1||s__Pseudomonas_E sp000416235--1||s__Pseudomonas_E sp000497835--1||s__Pseudomonas_E sp000512695--1||s__Pseudomonas_E sp000612585--1||s__Pseudomonas_E sp000631985--1||s__Pseudomonas_E sp000633255--1||s__Pseudomonas_E sp000633395--1||s__Pseudomonas_E sp000690905--1||s__Pseudomonas_E sp000829415--1||s__Pseudomonas_E sp000931465--1||s__Pseudomonas_E sp000935045--1||s__Pseudomonas_E sp000955815--1||s__Pseudomonas_E sp001259595--1||s__Pseudomonas_E sp001269775--1||s__Pseudomonas_E sp001269805--1||s__Pseudomonas_E sp001269815--1||s__Pseudomonas_E sp001269925--1||s__Pseudomonas_E sp001297015--1||s__Pseudomonas_E sp001297125--1||s__Pseudomonas_E sp001308855--1||s__Pseudomonas_E sp001320245--1||s__Pseudomonas_E sp001320525--1||s__Pseudomonas_E sp001421885--1||s__Pseudomonas_E sp001422615--1||s__Pseudomonas_E sp001427125--1||s__Pseudomonas_E sp001429045--1||s__Pseudomonas_E sp001547895--1||s__Pseudomonas_E sp001642705--1||s__Pseudomonas_E sp001655595--1||s__Pseudomonas_E sp001655615--1||s__Pseudomonas_E sp001705835--1||s__Pseudomonas_E sp001945395--1||s__Pseudomonas_E sp001945445--1||s__Pseudomonas_E sp001952855--1||s__Pseudomonas_E sp001984065--1||s__Pseudomonas_E sp002000165--1||s__Pseudomonas_E sp002018875--1||s__Pseudomonas_E sp002029345--1||s__Pseudomonas_E sp002080045--1||s__Pseudomonas_E sp002112385--1||s__Pseudomonas_E sp002112505--1||s__Pseudomonas_E sp002112885--1||s__Pseudomonas_E sp002113025--1||s__Pseudomonas_E sp002113045--1||s__Pseudomonas_E sp002113125--1||s__Pseudomonas_E sp002113165--1||s__Pseudomonas_E sp002113375--1||s__Pseudomonas_E sp002113595--1||s__Pseudomonas_E sp002163625--1||s__Pseudomonas_E sp002165135--1||s__Pseudomonas_E sp002204795--1||s__Pseudomonas_E sp002263605--1||s__Pseudomonas_E sp002277815--1||s__Pseudomonas_E sp002286815--1||s__Pseudomonas_E sp002303925--1||s__Pseudomonas_E sp002338065--1||s__Pseudomonas_E sp002356535--1||s__Pseudomonas_E sp002379585--1||s__Pseudomonas_E sp002383725--1||s__Pseudomonas_E sp002386445--1||s__Pseudomonas_E sp002419965--1||s__Pseudomonas_E sp002434265--1||s__Pseudomonas_E sp002438125--1||s__Pseudomonas_E sp002699985--1||s__Pseudomonas_E sp002753995--1||s__Pseudomonas_E sp002803095--1||s__Pseudomonas_E sp002814235--1||s__Pseudomonas_E sp002836515--1||s__Pseudomonas_E sp002840155--1||s__Pseudomonas_E sp002843585--1||s__Pseudomonas_E sp002843605--1||s__Pseudomonas_E sp002874965--1||s__Pseudomonas_E sp002878485--1||s__Pseudomonas_E sp002901475--1||s__Pseudomonas_E sp002979555--1||s__Pseudomonas_E sp002980155--1||s__Pseudomonas_E sp003013355--1||s__Pseudomonas_E sp003014915--1||s__Pseudomonas_E sp003024385--1||s__Pseudomonas_E sp003033885--1||s__Pseudomonas_E sp003050835--1||s__Pseudomonas_E sp003050925--1||s__Pseudomonas_E sp003052515--1||s__Pseudomonas_E sp003053605--1||s__Pseudomonas_E sp003053805--1||s__Pseudomonas_E sp003060885--1||s__Pseudomonas_E sp003061005--1||s__Pseudomonas_E sp003097075--1||s__Pseudomonas_E sp003097135--1||s__Pseudomonas_E sp003097235--1||s__Pseudomonas_E sp003105155--1||s__Pseudomonas_E sp003151075--1||s__Pseudomonas_E sp003205205--1||s__Pseudomonas_E sp003208235--1||s__Pseudomonas_E sp003208475--1||s__Pseudomonas_E sp003253735--1||s__Pseudomonas_E sp003331055--1||s__Pseudomonas_E sp003428805--1||s__Pseudomonas_E sp003445295--1||s__Pseudomonas_E sp003596405--1||s__Pseudomonas_E sp003605735--1||s__Pseudomonas_E sp003851685--1||s__Pseudomonas_E sp003852235--1||s__Pseudomonas_E sp003852405--1||s__Pseudomonas_E sp003935425--1||s__Pseudomonas_E sp004011755--1||s__Pseudomonas_E sp004124275--1||s__Pseudomonas_E sp004136015--1||s__Pseudomonas_E sp004214895--1||s__Pseudomonas_E sp004310295--1||s__Pseudomonas_E sp004353925--1||s__Pseudomonas_E sp004519305--1||s__Pseudomonas_E sp004519405--1||s__Pseudomonas_E sp004803755--1||s__Pseudomonas_E sp005502935--2||s__Pseudomonas_E sp005508865--1||s__Pseudomonas_E sp005938045--1||s__Pseudomonas_E sp006227205--1||s__Pseudomonas_E sp007713465--1||s__Pseudomonas_E sp008369295--1||s__Pseudomonas_E sp008369325--1||s__Pseudomonas_E sp008370045--1||s__Pseudomonas_E sp009391885--1||s__Pseudomonas_E sp009707515--1||s__Pseudomonas_E sp009761815--1||s__Pseudomonas_E sp009764265--1||s__Pseudomonas_E sp009764645--1||s__Pseudomonas_E sp009834515--1||s__Pseudomonas_E sp009834565--1||s__Pseudomonas_E sp009861525--1||s__Pseudomonas_E sp009866765--1||s__Pseudomonas_E sp009905435--1||s__Pseudomonas_E sp009905615--1||s__Pseudomonas_E sp009908285--1||s__Pseudomonas_E sp010095445--1||s__Pseudomonas_E sp011355085--1||s__Pseudomonas_E sp011369485--1||s__Pseudomonas_E sp011752525--1||s__Pseudomonas_E sp011752565--1||s__Pseudomonas_E sp012844475--1||s__Pseudomonas_E sp012935695--1||s__Pseudomonas_E sp012935755--1||s__Pseudomonas_E sp012975065--1||s__Pseudomonas_E sp012985465--1||s__Pseudomonas_E sp012985665--1||s__Pseudomonas_E sp013179515--1||s__Pseudomonas_E sp013184545--1||s__Pseudomonas_E sp013359595--1||s__Pseudomonas_E sp013359695--1||s__Pseudomonas_E sp013385985--1||s__Pseudomonas_E sp013386585--1||s__Pseudomonas_E sp013386825--1||s__Pseudomonas_E sp014207255--1||s__Pseudomonas_E sp014268505--1||s__Pseudomonas_E sp014268655--1||s__Pseudomonas_E sp014268745--1||s__Pseudomonas_E sp014268755--1||s__Pseudomonas_E sp014268815--1||s__Pseudomonas_E sp014268825--1||s__Pseudomonas_E sp014268885--1||s__Pseudomonas_E sp014268975--1||s__Pseudomonas_E sp014269185--1||s__Pseudomonas_E sp014270125--1||s__Pseudomonas_E sp014842265--1||s__Pseudomonas_E sp014851685--1||s__Pseudomonas_E sp014851765--1||s__Pseudomonas_E sp014851905--1||s__Pseudomonas_E sp015354575--1||s__Pseudomonas_E sp016518545--1||s__Pseudomonas_E sp016648105--1||s__Pseudomonas_E sp016650635--1||s__Pseudomonas_E sp016650695--1||s__Pseudomonas_E sp016650815--1||s__Pseudomonas_E sp016651105--1||s__Pseudomonas_E sp016651305--1||s__Pseudomonas_E sp016658545--1||s__Pseudomonas_E sp016865545--1||s__Pseudomonas_E sp017744435--1||s__Pseudomonas_E sp017875955--1||s__Pseudomonas_E sp017968885--1||s__Pseudomonas_E sp018325905--1||s__Pseudomonas_E sp018449655--1||s__Pseudomonas_E sp018449725--1||s__Pseudomonas_E sp018816095--1||s__Pseudomonas_E sp019139535--1||s__Pseudomonas_E sp019139675--1||s__Pseudomonas_E sp019139835--1||s__Pseudomonas_E sp019145475--1||s__Pseudomonas_E sp019168305--1||s__Pseudomonas_E sp019200975--1||s__Pseudomonas_E sp900005815--1||s__Pseudomonas_E sp900101695--1||s__Pseudomonas_E sp900107395--1||s__Pseudomonas_E sp900108875--1||s__Pseudomonas_E sp900109995--1||s__Pseudomonas_E sp900110765--1||s__Pseudomonas_E sp900113505--1||s__Pseudomonas_E sp900156465--1||s__Pseudomonas_E sp900187425--1||s__Pseudomonas_E sp900187445--1||s__Pseudomonas_E sp900187455--1||s__Pseudomonas_E sp900187505--1||s__Pseudomonas_E sp900187515--1||s__Pseudomonas_E sp900187565--1||s__Pseudomonas_E sp900187605--1||s__Pseudomonas_E sp900187615--1||s__Pseudomonas_E sp900187635--1||s__Pseudomonas_E sp900187645--1||s__Pseudomonas_E sp900475325--1||s__Pseudomonas_E sp900573885--1||s__Pseudomonas_E sp900580675--1||s__Pseudomonas_E sp900580865--1||s__Pseudomonas_E sp900581005--1||s__Pseudomonas_E sp900582195--1||s__Pseudomonas_E sp900582625--1||s__Pseudomonas_E sp900583165--1||s__Pseudomonas_E sp900585815--1||s__Pseudomonas_E sp900585905--1||s__Pseudomonas_E sp900589395--1||s__Pseudomonas_E sp900590755--1||s__Pseudomonas_E sp900591205--1||s__Pseudomonas_E sp900596015--1||s__Pseudomonas_E sp900601905--1||s__Pseudomonas_E sp900602065--1||s__Pseudomonas_E sp902506495--1||s__Pseudomonas_E sp902506535--1||s__Pseudomonas_E sp903970465--1||s__Pseudomonas_E straminea--1||s__Pseudomonas_E stutzeri_A--1||s__Pseudomonas_E synxantha--1||s__Pseudomonas_E synxantha_A--1||s__Pseudomonas_E syringae--1||s__Pseudomonas_E syringae_A--1||s__Pseudomonas_E syringae_E--1||s__Pseudomonas_E syringae_F--1||s__Pseudomonas_E syringae_J--1||s__Pseudomonas_E syringae_M--1||s__Pseudomonas_E syringae_P--1||s__Pseudomonas_E syringae_Q--1||s__Pseudomonas_E taetrolens--1||s__Pseudomonas_E taiwanensis--1||s__Pseudomonas_E thivervalensis--1||s__Pseudomonas_E tolaasii--1||s__Pseudomonas_E toyotomiensis--1||s__Pseudomonas_E tremae--1||s__Pseudomonas_E triticumensis--1||s__Pseudomonas_E trivialis--1||s__Pseudomonas_E trivialis_B--1||s__Pseudomonas_E typographi--1||s__Pseudomonas_E umsongensis--1||s__Pseudomonas_E vancouverensis--1||s__Pseudomonas_E veronii--1||s__Pseudomonas_E versuta--1||s__Pseudomonas_E viciae--1||s__Pseudomonas_E viridiflava--1||s__Pseudomonas_E viridiflava_B--1||s__Pseudomonas_E viridiflava_C--1||s__Pseudomonas_E vranovensis--1||s__Pseudomonas_E wadenswilerensis--1||s__Pseudomonas_E weihenstephanensis--1||s__Pseudomonas_E yamanorum--1||s__Pseudomonas_E yamanorum_A--1||s__Pseudomonas_E yamanorum_B--1||s__Pseudomonas_F alcaligenes_A--1||s__Pseudomonas_F furukawaii--1||s__Pseudomonas_F lalkuanensis--1||s__Pseudomonas_F resinovorans_A--1||s__Pseudomonas_F resinovorans_C--1||s__Pseudomonas_F sp000949385--1||s__Pseudomonas_F sp001708505--1||s__Pseudomonas_F sp003234055--1||s__Pseudomonas_F sp003626975--1||s__Pseudomonas_F sp014700075--1||s__Pseudomonas_F sp018704125--1||s__Pseudomonas_O sp002418465--1||s__Pseudomonas_Q kirkiae--1||s__Pseudomonas_Q sp013395055--1||s__R-RK-3 sp002198715--1||s__Ralstonia insidiosa--1||s__Ralstonia pickettii--1||s__Ralstonia sp000620465--1||s__Ralstonia sp000801955--1||s__Ralstonia sp000955795--1||s__Ralstonia sp001078575--1||s__Ralstonia sp002298975--1||s__Ralstonia sp016429285--1||s__Ralstonia sp900115545--1||s__Ralstonia syzygii--1||s__Rhizobacter sp001425785--1||s__Rhizorhabdus sp900101455--1||s__Robbsia andropogonis--1||s__Robbsia sp900095735--1||s__Roseomonas oryzae--1||s__Roseomonas rosea--1||s__Roseomonas sp017813365--1||s__SXTU01 sp005791875--2||s__SXTU01 sp009773355--2||s__SXTU01 sp009922615--2||s__SXTU01 sp009924135--2||s__SXTU01 sp016235545--2||s__SXTU01 sp903863315--1||s__Sphingomonas_N oligoaromativorans--1||s__Sphingomonas_N sp000383095--1||s__Terriglobus_A albidus--1||s__Terriglobus_A sp013361705--1||s__Trinickia sp005144415--1||s__Trinickia sp005280735--1||s__UBA2679 sp002354735--1||s__Variovorax paradoxus_I--1||s__Variovorax sp001424835--1||s__Variovorax sp014170375--1||s__Variovorax sp900099805--1:heptad_counter=MCP-24H--4||MCP-40H--1432||MCP-44H--22:lbd_counter=4HB_MCP_1--6||UNKNOWN--1:lca_tree=c__Gammaproteobacteria:length_avg=127.18994413407822:length_max=173.0:length_min=64.0:length_std=23.583409458393728:length_sum=22767.0:mismatch_avg=11.184357541899441:mismatch_max=66.0:mismatch_min=0.0:mismatch_std=12.532859327688369:mismatch_sum=2002.0:name=N143749:qcovhsp_avg=98.96759776536311:qcovhsp_max=100.0:qcovhsp_min=95.0:qcovhsp_std=1.3380601148701112:qcovhsp_sum=17715.199999999997:qend_avg=128.05027932960894:qend_max=179.0:qend_min=64.0:qend_std=24.016912052307603:qend_sum=22921.0:qstart_avg=1.9608938547486034:qstart_max=9.0:qstart_min=1.0:qstart_std=1.65360732160424:qstart_sum=351.0:ref_name_counter=GB_GCA_001898115.1_protein.faa_MKSQ01000008.1_132@PF00015_full_PFAM.345.523--2||GB_GCA_002381565.1_protein.faa_DFWZ01000028.1_16@PF00015_full_PFAM.340.543--3||GB_GCA_002418465.1_protein.faa_DIEE01000047.1_6@PF00015_full_PFAM.366.538--3||GB_GCA_002434265.1_protein.faa_DJJS01000001.1_258@PF00015_full_PFAM.339.518--3||GB_GCA_002796985.1_protein.faa_PEKX01000002.1_179@PF00015_full_PFAM.349.514--3||GB_GCA_011525685.1_protein.faa_WYBW01000015.1_2@PF00015_full_PFAM.320.518--2||GB_GCA_016182785.1_protein.faa_JACPFU010000010.1_16@PF00015_full_PFAM.497.683--7||GB_GCA_018375725.1_protein.faa_JAHACR010000419.1_1@PF00015_full_PFAM.75.262--6||GB_GCA_900596015.1_protein.faa_UVIF01000010.1_85@PF00015_full_PFAM.346.516--2||RS_GCF_000263855.1_protein.faa_NZ_AJWX01000003.1_156@PF00015_full_PFAM.346.516--1||RS_GCF_000425745.1_protein.faa_NZ_AUEA01000009.1_129@PF00015_full_PFAM.345.518--3||RS_GCF_000444135.1_protein.faa_NZ_ATDK01000052.1_12@PF00015_full_PFAM.339.517--2||RS_GCF_000503055.1_protein.faa_NZ_AYVY01000050.1_11@PF00015_full_PFAM.344.523--1||RS_GCF_000527175.1_protein.faa_NZ_AZUR01000001.1_2968@PF00015_full_PFAM.340.521--1||RS_GCF_000690905.1_protein.faa_NZ_JMCL01000059.1_197@PF00015_full_PFAM.346.518--2||RS_GCF_000735605.1_protein.faa_NZ_JPKG01000059.1_11@PF00015_full_PFAM.348.521--10||RS_GCF_000737245.1_protein.faa_NZ_JPQU01000067.1_128@PF00015_full_PFAM.346.518--1||RS_GCF_000759535.1_protein.faa_NZ_CP009455.1_204@PF00015_full_PFAM.346.518--4||RS_GCF_000949385.2_protein.faa_NZ_JYKO02000001.1_4216@PF00015_full_PFAM.350.523--1||RS_GCF_001238485.1_protein.faa_NZ_LFQK01000065.1_7@PF00015_full_PFAM.350.518--1||RS_GCF_001522865.1_protein.faa_NZ_LOWB01000032.1_14@PF00015_full_PFAM.362.540--1||RS_GCF_001544555.2_protein.faa_NZ_FCOK02000007.1_54@PF00015_full_PFAM.349.526--1||RS_GCF_001544975.2_protein.faa_NZ_FCOG02000015.1_77@PF00015_full_PFAM.349.524--2||RS_GCF_001557535.2_protein.faa_NZ_CP014306.1_2801@PF00015_full_PFAM.349.526--2||RS_GCF_001642705.1_protein.faa_NZ_LWBV01000001.1_627@PF00015_full_PFAM.342.518--1||RS_GCF_001922345.1_protein.faa_NZ_CP018811.1_1317@PF00015_full_PFAM.354.540--3||RS_GCF_001941965.1_protein.faa_NZ_MKZO01000067.1_268@PF00015_full_PFAM.345.518--20||RS_GCF_002113595.1_protein.faa_NZ_NEIU01000003.1_396@PF00015_full_PFAM.350.518--1||RS_GCF_002198715.1_protein.faa_NZ_MWLK01000026.1_108@PF00015_full_PFAM.340.521--1||RS_GCF_002277815.1_protein.faa_NZ_NKJI01000008.1_49@PF00015_full_PFAM.350.520--1||RS_GCF_002843585.1_protein.faa_NZ_CP025262.1_1006@PF00015_full_PFAM.345.517--1||RS_GCF_002902905.1_protein.faa_NZ_CP026124.1_4382@PF00015_full_PFAM.344.517--2||RS_GCF_003050835.1_protein.faa_NZ_QAOJ01000003.1_346@PF00015_full_PFAM.348.514--1||RS_GCF_003352185.1_protein.faa_NZ_CP029608.1_1100@PF00015_full_PFAM.350.518--9||RS_GCF_003732265.1_protein.faa_NZ_MOBK01000169.1_1@PF00015_full_PFAM.1.90--3||RS_GCF_004768545.1_protein.faa_NZ_CP038634.1_789@PF00015_full_PFAM.343.521--2||RS_GCF_008253865.1_protein.faa_NZ_CP042331.1_2866@PF00015_full_PFAM.346.522--2||RS_GCF_009932335.1_protein.faa_NZ_BLJF01000001.1_358@PF00015_full_PFAM.345.518--1||RS_GCF_011752995.1_protein.faa_NZ_VWWL01000039.1_11@PF00015_full_PFAM.337.528--2||RS_GCF_012910955.1_protein.faa_NZ_WTVQ01000044.1_28@PF00015_full_PFAM.305.475--2||RS_GCF_013149295.1_protein.faa_NZ_JABGCB010000006.1_35@PF00015_full_PFAM.328.504--1||RS_GCF_013374995.1_protein.faa_NZ_CP056030.1_1191@PF00015_full_PFAM.345.515--2||RS_GCF_013523165.1_protein.faa_NZ_JAAMQI010000012.1_2@PF00015_full_PFAM.341.526--1||RS_GCF_014170375.1_protein.faa_NZ_LZZW01000018.1_94@PF00015_full_PFAM.340.519--2||RS_GCF_016648105.1_protein.faa_NZ_JACVVE010000008.1_52@PF00015_full_PFAM.346.518--5||RS_GCF_016651105.1_protein.faa_NZ_JAEKEL010000001.1_2054@PF00015_full_PFAM.351.518--11||RS_GCF_017104715.1_protein.faa_NZ_JAAGPI010000014.1_11@PF00015_full_PFAM.361.539--1||RS_GCF_018449475.1_protein.faa_NZ_JAHCQH010000015.1_937@PF00015_full_PFAM.340.512--1||RS_GCF_018612875.1_protein.faa_NZ_JAGGRI010000026.1_7@PF00015_full_PFAM.326.521--1||RS_GCF_018614875.1_protein.faa_NZ_JAGGNW010000010.1_297@PF00015_full_PFAM.344.514--13||RS_GCF_900099785.1_protein.faa_NZ_FNDS01000002.1_82@PF00015_full_PFAM.346.514--1||RS_GCF_900099805.1_protein.faa_NZ_FNDR01000012.1_92@PF00015_full_PFAM.344.514--8||RS_GCF_900102525.1_protein.faa_NZ_FNBZ01000002.1_279@PF00015_full_PFAM.348.524--2||RS_GCF_900103875.1_protein.faa_NZ_LT629705.1_5791@PF00015_full_PFAM.350.516--3||RS_GCF_900105475.1_protein.faa_NZ_LT629777.1_272@PF00015_full_PFAM.350.517--2||RS_GCF_900105555.1_protein.faa_NZ_FNTZ01000001.1_3245@PF00015_full_PFAM.346.517--1||RS_GCF_900112375.1_protein.faa_NZ_FOLS01000056.1_6@PF00015_full_PFAM.345.509--3||RS_GCF_900113905.1_protein.faa_NZ_FORC01000002.1_246@PF00015_full_PFAM.349.523--3||RS_GCF_904063065.1_protein.faa_NZ_CAJFCL010000001.1_422@PF00015_full_PFAM.346.518--2:scovhsp_avg=73.68994413407822:scovhsp_max=96.3:scovhsp_min=51.0:scovhsp_std=13.165942166929373:scovhsp_sum=13190.5:send_avg=145.11731843575419:send_max=175.0:send_min=75.0:send_std=21.13287766991311:send_sum=25976.0:sstart_avg=19.044692737430168:sstart_max=64.0:sstart_min=1.0:sstart_std=19.7401152134686:sstart_sum=3409.0],(a571cdfb-84d9-425f-904a-4de23d9c0bc7_3@MCPsignal.334.385:0.0219159[&&NHX:Sample=rhiztom3:Type=capture:capture_class=c__Gammaproteobacteria:capture_domain=d__Bacteria:capture_family=f__Burkholderiaceae:capture_genus=g__Caballeronia:capture_order=o__Burkholderiales:capture_phylum=p__Proteobacteria:capture_species=s__Caballeronia zhejiangensis:heptad=MCP-40H:lbd=4HB_MCP_1],(RS_GCF_009362735.1_protein.faa_NZ_WHNP01000005.1_121@PF00015_full_PFAM.357.537:0.0532264[&&NHX:Type=GTDB:gtdb_class=c__Gammaproteobacteria:gtdb_domain=d__Bacteria:gtdb_family=f__Burkholderiaceae:gtdb_genus=g__Paraburkholderia:gtdb_order=o__Burkholderiales:gtdb_phylum=p__Proteobacteria:gtdb_species=s__Paraburkholderia franconis:heptad=MCP-40H:species=d__Bacteria_p__Proteobacteria_c__Gammaproteobacteria_o__Burkholderiales_f__Burkholderiaceae_g__Paraburkholderia_s__Paraburkholderia franconis],(RS_GCF_900108945.1_protein.faa_NZ_FNYE01000006.1_271@PF00015_full_PFAM.355.543:0.128428[&&NHX:Type=GTDB:gtdb_class=c__Gammaproteobacteria:gtdb_domain=d__Bacteria:gtdb_family=f__Burkholderiaceae:gtdb_genus=g__Paraburkholderia:gtdb_order=o__Burkholderiales:gtdb_phylum=p__Proteobacteria:gtdb_species=s__Paraburkholderia diazotrophica:heptad=MCP-28H:species=d__Bacteria_p__Proteobacteria_c__Gammaproteobacteria_o__Burkholderiales_f__Burkholderiaceae_g__Paraburkholderia_s__Paraburkholderia diazotrophica],RS_GCF_900007165.1_protein.faa_NZ_CYGY02000015.1_59@PF00015_full_PFAM.356.541:0.0736558[&&NHX:Type=GTDB:gtdb_class=c__Gammaproteobacteria:gtdb_domain=d__Bacteria:gtdb_family=f__Burkholderiaceae:gtdb_genus=g__Paraburkholderia:gtdb_order=o__Burkholderiales:gtdb_phylum=p__Proteobacteria:gtdb_species=s__Paraburkholderia piptadeniae:heptad=MCP-44H:species=d__Bacteria_p__Proteobacteria_c__Gammaproteobacteria_o__Burkholderiales_f__Burkholderiaceae_g__Paraburkholderia_s__Paraburkholderia piptadeniae])0.471:0.0176945[&&NHX:Sample_counter=:Type_counter=GTDB--2:capture_class_counter=:capture_domain_counter=:capture_family_counter=:capture_genus_counter=:capture_order_counter=:capture_phylum_counter=:capture_species_counter=:evoltype=D:gtdb_class_counter=c__Gammaproteobacteria--2:gtdb_domain_counter=d__Bacteria--2:gtdb_family_counter=f__Burkholderiaceae--2:gtdb_genus_counter=g__Paraburkholderia--2:gtdb_order_counter=o__Burkholderiales--2:gtdb_phylum_counter=p__Proteobacteria--2:gtdb_species_counter=s__Paraburkholderia diazotrophica--1||s__Paraburkholderia piptadeniae--1:heptad_counter=MCP-28H--1||MCP-44H--1:lbd_counter=:lca=d__Bacteria:lca_tree=g__Paraburkholderia:name=N143754:ref_name_counter=])0.96:0.116747[&&NHX:Sample_counter=:Type_counter=GTDB--3:capture_class_counter=:capture_domain_counter=:capture_family_counter=:capture_genus_counter=:capture_order_counter=:capture_phylum_counter=:capture_species_counter=:evoltype=D:gtdb_class_counter=c__Gammaproteobacteria--3:gtdb_domain_counter=d__Bacteria--3:gtdb_family_counter=f__Burkholderiaceae--3:gtdb_genus_counter=g__Paraburkholderia--3:gtdb_order_counter=o__Burkholderiales--3:gtdb_phylum_counter=p__Proteobacteria--3:gtdb_species_counter=s__Paraburkholderia diazotrophica--1||s__Paraburkholderia franconis--1||s__Paraburkholderia piptadeniae--1:heptad_counter=MCP-28H--1||MCP-40H--1||MCP-44H--1:lbd_counter=:lca=d__Bacteria:lca_tree=g__Paraburkholderia:name=N143755:ref_name_counter=])0.891:0.0703225[&&NHX:Sample_counter=rhiztom3--1:Type_counter=GTDB--3||capture--1:capture_class_counter=c__Gammaproteobacteria--1:capture_domain_counter=d__Bacteria--1:capture_family_counter=f__Burkholderiaceae--1:capture_genus_counter=g__Caballeronia--1:capture_order_counter=o__Burkholderiales--1:capture_phylum_counter=p__Proteobacteria--1:capture_species_counter=s__Caballeronia zhejiangensis--1:gtdb_class_counter=c__Gammaproteobacteria--3:gtdb_domain_counter=d__Bacteria--3:gtdb_family_counter=f__Burkholderiaceae--3:gtdb_genus_counter=g__Paraburkholderia--3:gtdb_order_counter=o__Burkholderiales--3:gtdb_phylum_counter=p__Proteobacteria--3:gtdb_species_counter=s__Paraburkholderia diazotrophica--1||s__Paraburkholderia franconis--1||s__Paraburkholderia piptadeniae--1:heptad_counter=MCP-28H--1||MCP-40H--2||MCP-44H--1:lbd_counter=4HB_MCP_1--1:lca_tree=g__Paraburkholderia:name=N143756:ref_name_counter=])0.812:0.0171174[&&NHX:Sample_counter=rhizpot1--98||rhizpot2--12||rhizpot3--78||rhiztom1--58||rhiztom2--32||rhiztom3--118:Type_counter=GTDB--1066||capture--396:besthit_avg=91.2217877094972:besthit_max=100.0:besthit_min=52.4:besthit_std=9.5330663529376:besthit_sum=16328.699999999999:bitscore_avg=210.3396648044693:bitscore_max=293.0:bitscore_min=99.8:bitscore_std=42.21962297240415:bitscore_sum=37650.8:capture_class_counter=c__Alphaproteobacteria--49||c__Anaerolineae--1||c__Bacilli--6||c__Clostridia--7||c__Desulfovibrionia--12||c__Desulfuromonadia--4||c__Dormibacteria--1||c__Eremiobacteria--1||c__Gammaproteobacteria--284||c__Gemmatimonadetes--2||c__Holophagae--3||c__Myxococcia--1||c__Nitrospiria--5||c__Ozemobacteria--1||c__PGYV01--1||c__Phycisphaerae--2||c__Planctomycetia--3||c__Polyangia--1||c__Spirochaetia--3||c__Syntrophia--1||c__Thermoanaerobaculia--3||c__UBA12135--1||c__UBA4802--1||c__UBA6191--3:capture_domain_counter=d__Bacteria--396:capture_family_counter=f__Acetobacteraceae--4||f__Acutalibacteraceae--2||f__Alkalispirochaetaceae--1||f__Alteromonadaceae--1||f__Ancalomicrobiaceae--1||f__Azospirillaceae--1||f__BM501--2||f__Beijerinckiaceae--14||f__Burkholderiaceae--53||f__CAIRSR01--2||f__Casimicrobiaceae--1||f__Chitinibacteraceae--1||f__Chromatiaceae--1||f__Chromobacteriaceae--4||f__Competibacteraceae--1||f__Desulfovibrionaceae--12||f__Dormibacteraceae--1||f__Elsteraceae--1||f__Enterobacteriaceae--3||f__Gemmatimonadaceae--1||f__Gp7-AA8--1||f__Halieaceae--4||f__Halomonadaceae--1||f__Halorhodospiraceae--1||f__Halothiobacillaceae--1||f__Holophagaceae--3||f__J111--1||f__JABEVK01--1||f__JACPRK01--3||f__JAFLEE01--1||f__Lachnospiraceae--5||f__Lacipirellulaceae--1||f__Longimicrobiaceae--1||f__Methylomonadaceae--2||f__Myxococcaceae--1||f__Nitrospiraceae--4||f__Oleiphilaceae--2||f__Ozemobacteraceae--1||f__PGYV01--1||f__Paenibacillaceae--4||f__Pirellulaceae--2||f__Polyangiaceae--1||f__Pseudomonadaceae--159||f__Rhizobiaceae--8||f__Rhodobacteraceae--2||f__Rhodocyclaceae--39||f__SCRA01--1||f__SCUR01--1||f__SKKC01--1||f__SM1A02--1||f__SZUA-401--1||f__Sedimenticolaceae--1||f__Sphingomonadaceae--7||f__Stappiaceae--2||f__Thalassospiraceae--2||f__Thermithiobacillaceae--1||f__Thiobacillaceae--1||f__Tumebacillaceae--2||f__UBA1924--1||f__UBA2210--1||f__UBA2294--1||f__UBA5066--1||f__UBA5368--1||f__UBA5704--1||f__Xanthobacteraceae--7||f__Xanthomonadaceae--5:capture_genus_counter=g__Achromobacter--15||g__Achromobacter_A--1||g__Alkalispirochaeta--1||g__Aquabacterium--2||g__Aureimonas--5||g__Azonexus--38||g__BM501--2||g__Bosea--7||g__Bradyrhizobium--4||g__Butyrivibrio--1||g__Bythopirellula--1||g__CAIRSR01--2||g__CAIWHR01--1||g__Caballeronia--2||g__Caccousia--2||g__Candidimonas--1||g__Chromobacterium--1||g__Cohnella--3||g__Competibacter_A--1||g__Corallococcus--1||g__Cupidesulfovibrio--2||g__Cupriavidus--1||g__Duganella--1||g__Erythrobacter--1||g__Formivibrio--1||g__Gemmobacter_B--1||g__Geothrix--3||g__Guyparkeria--1||g__Halioglobus--3||g__Halomonas--1||g__Herbaspirillum--2||g__Imhoffiella--1||g__JABEVK01--1||g__JABWBB01--1||g__JACOUN01--1||g__JACPDH01--1||g__JACPRK01--3||g__JACQQM01--2||g__JAFAYN01--1||g__JAFGNV01--1||g__JAFLEE01--1||g__JAGPDF01--1||g__Janthinobacterium--3||g__Lacisediminimonas--1||g__Lacrimispora--1||g__Limnohabitans_A--7||g__MLS-D--1||g__MVZN01--1||g__Manganitrophus--1||g__Marinobacter--2||g__Massilia--1||g__Megalodesulfovibrio--4||g__Methylobacterium--4||g__Methylomonas--1||g__Methylotuvimicrobium--1||g__Microvirga--2||g__Nitratidesulfovibrio--1||g__Noviherbaspirillum--1||g__Novosphingobium--2||g__Ozemobacter--1||g__PGYV01--1||g__PMG-095--1||g__Paenibacillus_Z--1||g__Palsa-1315--2||g__Palsa-872--1||g__Paludibacterium--3||g__Pannonibacter--2||g__Paraburkholderia--1||g__Parahaliea--1||g__Pararheinheimera--1||g__Pararhizobium--1||g__Pectobacterium--3||g__Prosthecomicrobium_A--1||g__Pseudodesulfovibrio--2||g__Pseudoduganella--1||g__Pseudolabrys--1||g__Pseudomonas--8||g__Pseudomonas_E--149||g__Pseudomonas_F--1||g__Pseudomonas_O--1||g__Pseudoxanthomonas--2||g__QGON01--1||g__RDXE01--1||g__Ralstonia--1||g__Rhizobium--1||g__Rhodoblastus--1||g__Rhodoferax--2||g__Rhodopseudomonas--2||g__Rhodovastum--4||g__Rubellimicrobium--1||g__Rubrivivax--1||g__SCRA01--1||g__SKYL01--1||g__SLAN01--1||g__SYAC01--1||g__SZUA-401--1||g__Serpentinomonas--1||g__Sinorhizobium--1||g__Skermanella--1||g__Solidesulfovibrio--3||g__Sphingomonas--3||g__Sphingorhabdus_B--1||g__Stenotrophomonas--2||g__Thalassospira--2||g__Thermithiobacillus--1||g__Thiobacillus--1||g__Trinickia--4||g__Tumebacillus_A--2||g__UBA11682--2||g__UBA2294--1||g__UBA2868--1||g__UBA4615--2||g__UBA4720--1||g__UBA5066--1||g__VSOB01--1||g__Variovorax--2||g__XBB2008--1||g__Xanthomonas--1:capture_order_counter=o__4572-78--1||o__Acetobacterales--4||o__Acidithiobacillales--1||o__Azospirillales--1||o__Baltobacterales--1||o__Burkholderiales--99||o__CAIRSR01--2||o__COTS27--1||o__Chromatiales--2||o__Competibacterales--1||o__DSM-27196--2||o__Desulfovibrionales--12||o__Desulfuromonadales--4||o__Dormibacterales--1||o__Elsterales--1||o__Enterobacterales--4||o__Gemmatimonadales--1||o__Gp7-AA8--1||o__Halothiobacillales--1||o__Holophagales--3||o__JABEVK01--1||o__JACPRK01--3||o__Lachnospirales--5||o__Longimicrobiales--1||o__Methylococcales--2||o__Myxococcales--1||o__Nitrococcales--1||o__Nitrospirales--4||o__Oscillospirales--2||o__Ozemobacterales--1||o__PGYV01--1||o__Paenibacillales--4||o__Phycisphaerales--2||o__Pirellulales--3||o__Polyangiales--1||o__Pseudomonadales--166||o__Rhizobiales--32||o__Rhodobacterales--2||o__Rhodospirillales--2||o__SBBL01--1||o__Sphingomonadales--7||o__Syntrophales--1||o__Tumebacillales--2||o__UBA4802--1||o__UBA5066--1||o__UBA5704--1||o__Xanthomonadales--5:capture_phylum_counter=p__Acidobacteriota--6||p__Chloroflexota--1||p__Desulfobacterota--5||p__Desulfobacterota_I--12||p__Dormibacterota--1||p__Eremiobacterota--1||p__Firmicutes--6||p__Firmicutes_A--7||p__Gemmatimonadota--2||p__Goldbacteria--1||p__Myxococcota--2||p__Nitrospirota--5||p__Planctomycetota--5||p__Proteobacteria--333||p__Riflebacteria--1||p__Spirochaetota--5||p__UBP17--3:capture_species_counter=s__Achromobacter sp002975275--8||s__Achromobacter sp014170335--3||s__Achromobacter spanius--3||s__Achromobacter spanius_C--1||s__Achromobacter_A aestuarii--1||s__Alkalispirochaeta sp007130865--1||s__Aquabacterium sp000768065--1||s__Aquabacterium sp903871865--1||s__Aureimonas sp001442755--4||s__Aureimonas sp001463705--1||s__Azonexus sp002425245--37||s__Azonexus sp008933675--1||s__BM501 sp002868845--2||s__Bosea sp001713455--1||s__Bosea sp001898115--3||s__Bosea sp004144595--1||s__Bosea sp011764485--2||s__Bradyrhizobium sp015624485--4||s__Butyrivibrio sp017551665--1||s__Bythopirellula sp013152515--1||s__CAIRSR01 sp903824965--2||s__CAIWHR01 sp903912485--1||s__Caballeronia zhejiangensis--2||s__Caccousia avicola--2||s__Candidimonas humi--1||s__Chromobacterium paludis--1||s__Cohnella thermotolerans--1||s__Cohnella xylanilytica--2||s__Competibacter_A sp003527885--1||s__Corallococcus macrosporus_A--1||s__Cupidesulfovibrio vulgaris_A--2||s__Cupriavidus sp018729255--1||s__Duganella sp003217375--1||s__Erythrobacter sp001542875--1||s__Formivibrio citricus--1||s__Gemmobacter_B sp002855575--1||s__Geothrix sp003538615--1||s__Geothrix sp903840385--1||s__Geothrix sp903913215--1||s__Guyparkeria sp003932495--1||s__Halioglobus lutimaris--1||s__Halioglobus sp004745945--1||s__Halioglobus sp009937575--1||s__Halomonas sp010994375--1||s__Herbaspirillum sp013426985--2||s__Imhoffiella purpurea--1||s__JABEVK01 sp013044245--1||s__JABWBB01 sp013360675--1||s__JACOUN01 sp016177805--1||s__JACPDH01 sp016184115--1||s__JACPRK01 sp016190005--1||s__JACPRK01 sp016199905--1||s__JACPRK01 sp016213845--1||s__JACQQM01 sp016207025--2||s__JAFAYN01 sp019240375--1||s__JAFGNV01 sp016926805--1||s__JAFLEE01 sp017302015--1||s__JAGPDF01 sp018057705--1||s__Janthinobacterium sp900112025--3||s__Lacisediminimonas sp016467405--1||s__Lacrimispora sphenoides_A--1||s__Limnohabitans_A sp001517545--6||s__Limnohabitans_A sp014837235--1||s__MLS-D sp018433345--1||s__MVZN01 sp017998475--1||s__Manganitrophus noduliformans--1||s__Marinobacter oulmenensis--1||s__Marinobacter sp001650915--1||s__Massilia sp002428015--1||s__Megalodesulfovibrio gigas--4||s__Methylobacterium pseudosasicola--4||s__Methylomonas sp903858105--1||s__Methylotuvimicrobium kenyense--1||s__Microvirga sp000739015--2||s__Nitratidesulfovibrio vulgaris--1||s__Noviherbaspirillum sp007874125--1||s__Novosphingobium sediminicola--1||s__Novosphingobium sp001295795--1||s__Ozemobacter sp012517355--1||s__PGYV01 sp002839855--1||s__PMG-095 sp004193285--1||s__Paenibacillus_Z methanolicus--1||s__Palsa-1315 sp013388555--2||s__Palsa-872 sp005880945--1||s__Paludibacterium purpuratum--2||s__Paludibacterium sp019232825--1||s__Pannonibacter sp009915765--2||s__Paraburkholderia sprentiae--1||s__Parahaliea aestuarii--1||s__Pararheinheimera sp003990335--1||s__Pararhizobium arenae--1||s__Pectobacterium aquaticum--3||s__Prosthecomicrobium_A hirschii--1||s__Pseudodesulfovibrio sp008001235--2||s__Pseudoduganella sp900113115--1||s__Pseudolabrys sp903929045--1||s__Pseudomonas citronellolis--2||s__Pseudomonas delhiensis--4||s__Pseudomonas knackmussii--1||s__Pseudomonas sp017491605--1||s__Pseudomonas_E anguilliseptica--1||s__Pseudomonas_E asiatica--18||s__Pseudomonas_E atacamensis--5||s__Pseudomonas_E azotoformans_A--2||s__Pseudomonas_E baltica--2||s__Pseudomonas_E benzenivorans--1||s__Pseudomonas_E brassicacearum_A--1||s__Pseudomonas_E cremoricolorata_A--1||s__Pseudomonas_E eucalypticola--1||s__Pseudomonas_E fluorescens_BD--1||s__Pseudomonas_E frederiksbergensis_A--2||s__Pseudomonas_E fulva_A--1||s__Pseudomonas_E glycinae--3||s__Pseudomonas_E graminis_B--1||s__Pseudomonas_E guariconensis--5||s__Pseudomonas_E hunanensis--13||s__Pseudomonas_E khazarica--1||s__Pseudomonas_E kilonensis--2||s__Pseudomonas_E koreensis_B--1||s__Pseudomonas_E koreensis_C--7||s__Pseudomonas_E lactis--3||s__Pseudomonas_E moraviensis_A--4||s__Pseudomonas_E mucidolens--1||s__Pseudomonas_E paracarnis--2||s__Pseudomonas_E putida--11||s__Pseudomonas_E putida_E--1||s__Pseudomonas_E putida_K--8||s__Pseudomonas_E putida_T--2||s__Pseudomonas_E qingdaonensis--1||s__Pseudomonas_E soli--7||s__Pseudomonas_E sp000282495--1||s__Pseudomonas_E sp000282515--4||s__Pseudomonas_E sp000690905--1||s__Pseudomonas_E sp002483005--1||s__Pseudomonas_E sp002843585--11||s__Pseudomonas_E sp003013355--1||s__Pseudomonas_E sp003033885--6||s__Pseudomonas_E sp004214895--1||s__Pseudomonas_E sp009834515--1||s__Pseudomonas_E sp014268745--5||s__Pseudomonas_E sp014472415--1||s__Pseudomonas_E sp019168305--1||s__Pseudomonas_E sp900582195--1||s__Pseudomonas_E sp900591205--3||s__Pseudomonas_E syringae_E--2||s__Pseudomonas_F resinovorans_C--1||s__Pseudomonas_O sp002418465--1||s__Pseudoxanthomonas daejeonensis--2||s__QGON01 sp016756835--1||s__RDXE01 sp013297545--1||s__Ralstonia pickettii_B--1||s__Rhizobium sp017305935--1||s__Rhodoblastus acidophilus--1||s__Rhodoferax sp903897925--2||s__Rhodopseudomonas palustris_C--2||s__Rhodovastum atsumiense--4||s__Rubellimicrobium aerolatum--1||s__Rubrivivax sp018971105--1||s__SCRA01 sp004297985--1||s__SKYL01 sp007121755--1||s__SLAN01 sp007135605--1||s__SYAC01 sp903914045--1||s__SZUA-401 sp003246035--1||s__Serpentinomonas raichei--1||s__Sinorhizobium saheli--1||s__Skermanella aerolata--1||s__Solidesulfovibrio magneticus_A--3||s__Sphingomonas phyllosphaerae_B--2||s__Sphingomonas sp002083435--1||s__Sphingorhabdus_B contaminans--1||s__Stenotrophomonas maltophilia_AW--1||s__Stenotrophomonas sp003086775--1||s__Thalassospira australica--2||s__Thermithiobacillus tepidarius--1||s__Thiobacillus sp001897705--1||s__Trinickia dabaoshanensis--4||s__Tumebacillus_A avium--2||s__UBA11682 sp003455945--2||s__UBA2294 sp002345625--1||s__UBA2868 sp017612555--1||s__UBA4615 sp903831925--1||s__UBA4615 sp903903975--1||s__UBA4720 sp013813605--1||s__UBA5066 sp016714815--1||s__VSOB01 sp009774625--1||s__Variovorax paradoxus_I--1||s__Variovorax sp900099805--1||s__XBB2008 sp017450485--1||s__Xanthomonas hortorum_A--1:evalue_avg=1.3016762609964976e-29:evalue_max=2.33e-27:evalue_min=1.05e-102:evalue_std=1.7415237639823505e-28:evalue_sum=2.3300005071837306e-27:gapopen_avg=0.2011173184357542:gapopen_max=3.0:gapopen_min=0.0:gapopen_std=0.534010565356033:gapopen_sum=36.0:gtdb_class_counter=c__Acidobacteriae--2||c__Alphaproteobacteria--51||c__Binatia--1||c__Eremiobacteria--1||c__Gammaproteobacteria--997||c__Verrucomicrobiae--13||c__Vicinamibacteria--1:gtdb_domain_counter=d__Bacteria--1066:gtdb_family_counter=f__Acetobacteraceae--4||f__Acidobacteriaceae--2||f__Ahniellaceae--1||f__Alteromonadaceae--2||f__Aquaspirillaceae--1||f__Baltobacteraceae--1||f__Beijerinckiaceae--12||f__Burkholderiaceae--378||f__Caulobacteraceae--1||f__Chromobacteriaceae--1||f__GCA-2715965--1||f__Gallionellaceae--1||f__Halomonadaceae--2||f__Kaistiaceae--3||f__Labraceae--3||f__Methylococcaceae--1||f__Methylopilaceae--3||f__Moraxellaceae--2||f__Nevskiaceae--2||f__Nitrincolaceae--1||f__Oleiphilaceae--1||f__Pseudomonadaceae--599||f__Rhizobiaceae--9||f__Rhodanobacteraceae--1||f__Rhodocyclaceae--2||f__Rhodomicrobiaceae--1||f__SG8-39--1||f__SXTU01--11||f__Sphingomonadaceae--8||f__Sulfurifustaceae--1||f__UBA1321--1||f__UBA2999--1||f__UBA9968--1||f__Xanthobacteraceae--7:gtdb_genus_counter=g__2-12-FULL-64-23--1||g__Achromobacter--38||g__Achromobacter_A--2||g__Acidovorax--2||g__Agitococcus--1||g__Ancylobacter_B--3||g__Ancylobacter_C--1||g__Angulomicrobium--2||g__Aromatoleum--2||g__BOG-930--1||g__Bordetella--4||g__Bordetella_C--10||g__Bosea--11||g__Burkholderia--67||g__Caballeronia--31||g__Candidimonas_A--1||g__Caulobacter--1||g__Collimonas--12||g__Comamonas--1||g__Cupriavidus--48||g__DP-1--1||g__Dyella_B--1||g__Elarobacter--1||g__Fluviicoccus--1||g__GCA-2715965--1||g__Gallionella--1||g__Gp6-AA45--1||g__Halotalea--2||g__Herbaspirillum--20||g__Herminiimonas--3||g__JABDGH01--1||g__JACQFZ01--1||g__JADKHK01--1||g__JAFAME01--1||g__Kaistia--3||g__Labrys--3||g__Mesorhizobium--9||g__Methylopila--3||g__Methyloumidiphilus--1||g__Microvirgula--1||g__Nevskia--2||g__Novosphingobium--5||g__OAE585--1||g__ORNL1--1||g__Pandoraea--27||g__Paraburkholderia--90||g__Pararheinheimera--2||g__Pelomonas--1||g__Pigmentiphaga--1||g__Pokkaliibacter--1||g__Pseudogulbenkiania--1||g__Pseudomonas--21||g__Pseudomonas_E--564||g__Pseudomonas_F--11||g__Pseudomonas_O--1||g__Pseudomonas_Q--2||g__R-RK-3--1||g__Ralstonia--10||g__Rhizobacter--1||g__Rhizorhabdus--1||g__Robbsia--2||g__Roseomonas--3||g__SXTU01--11||g__Sphingomonas_N--2||g__Terriglobus_A--2||g__Trinickia--2||g__UBA2679--1||g__Variovorax--4:gtdb_order_counter=o__Acetobacterales--4||o__Acidiferrobacterales--1||o__Acidobacteriales--2||o__Baltobacterales--1||o__Burkholderiales--384||o__Caulobacterales--1||o__Enterobacterales--2||o__Methylacidiphilales--1||o__Methylococcales--1||o__Nevskiales--2||o__Pedosphaerales--12||o__Pseudomonadales--605||o__Rhizobiales--38||o__Sphingomonadales--8||o__UBA9968--1||o__Vicinamibacterales--1||o__Xanthomonadales--2:gtdb_phylum_counter=p__Acidobacteriota--3||p__Desulfobacterota_B--1||p__Eremiobacterota--1||p__Proteobacteria--1048||p__Verrucomicrobiota--13:gtdb_species_counter=s__2-12-FULL-64-23 sp014860395--1||s__Achromobacter aegrifaciens--1||s__Achromobacter agilis--1||s__Achromobacter animicus--1||s__Achromobacter anxifer--1||s__Achromobacter arsenitoxydans--1||s__Achromobacter bronchisepticus_A--1||s__Achromobacter deleyi--1||s__Achromobacter deleyi_A--1||s__Achromobacter denitrificans--1||s__Achromobacter dolens--1||s__Achromobacter insolitus--1||s__Achromobacter insuavis--1||s__Achromobacter insuavis_A--1||s__Achromobacter kerstersii--1||s__Achromobacter marplatensis--1||s__Achromobacter mucicolens--1||s__Achromobacter pestifer--1||s__Achromobacter pestifer_A--1||s__Achromobacter piechaudii--1||s__Achromobacter pulmonis--1||s__Achromobacter pulmonis_A--1||s__Achromobacter ruhlandii--1||s__Achromobacter sp000757485--1||s__Achromobacter sp001428845--1||s__Achromobacter sp002902905--1||s__Achromobacter sp002975275--1||s__Achromobacter sp003454835--1||s__Achromobacter sp012928505--1||s__Achromobacter sp014170305--1||s__Achromobacter sp014170335--1||s__Achromobacter sp900156745--1||s__Achromobacter spanius--1||s__Achromobacter spanius_B--1||s__Achromobacter spanius_C--1||s__Achromobacter spanius_D--1||s__Achromobacter xylosoxidans--1||s__Achromobacter xylosoxidans_B--1||s__Achromobacter xylosoxidans_C--1||s__Achromobacter_A aestuarii--1||s__Achromobacter_A sp016462365--1||s__Acidovorax soli_A--1||s__Acidovorax sp003852545--1||s__Agitococcus lubricus--1||s__Ancylobacter_B defluvii--1||s__Ancylobacter_B oerskovii--1||s__Ancylobacter_B sonchi--1||s__Ancylobacter_C lacus--1||s__Angulomicrobium novellum_A--1||s__Angulomicrobium sp018449475--1||s__Aromatoleum diolicum--1||s__Aromatoleum sp000349945--1||s__BOG-930 sp903839965--1||s__Bordetella avium--1||s__Bordetella hinzii--1||s__Bordetella sp002261335--1||s__Bordetella sp002261475--1||s__Bordetella_C aloeverae--1||s__Bordetella_C bronchialis--1||s__Bordetella_C flabilis--1||s__Bordetella_C sp001433395--1||s__Bordetella_C sp001704295--1||s__Bordetella_C sp002119685--1||s__Bordetella_C sp002209485--1||s__Bordetella_C sp002261215--1||s__Bordetella_C sp002261225--1||s__Bordetella_C sp002261425--1||s__Bosea robiniae--1||s__Bosea sp000735605--1||s__Bosea sp001748145--1||s__Bosea sp001898115--1||s__Bosea sp002220095--1||s__Bosea sp004144595--1||s__Bosea sp008253865--1||s__Bosea sp011764485--1||s__Bosea sp016428755--1||s__Bosea sp017308015--1||s__Bosea sp900470095--1||s__Burkholderia acidophila--2||s__Burkholderia aenigmatica--1||s__Burkholderia ambifaria--1||s__Burkholderia ambifaria_A--1||s__Burkholderia anthina--1||s__Burkholderia anthina_A--1||s__Burkholderia arboris--1||s__Burkholderia catarinensis--1||s__Burkholderia cenocepacia--1||s__Burkholderia cenocepacia_B--1||s__Burkholderia cepacia--1||s__Burkholderia cepacia_C--1||s__Burkholderia cepacia_D--1||s__Burkholderia cepacia_F--2||s__Burkholderia contaminans--1||s__Burkholderia diffusa--1||s__Burkholderia diffusa_B--1||s__Burkholderia dolosa--1||s__Burkholderia gladioli--1||s__Burkholderia glumae--1||s__Burkholderia humptydooensis--1||s__Burkholderia lata--1||s__Burkholderia lata_B--1||s__Burkholderia latens--1||s__Burkholderia latens_A--1||s__Burkholderia mallei--1||s__Burkholderia metallica--1||s__Burkholderia multivorans--1||s__Burkholderia oklahomensis--1||s__Burkholderia paludis--1||s__Burkholderia plantarii--1||s__Burkholderia pseudomultivorans--1||s__Burkholderia puraquae--1||s__Burkholderia pyrrocinia--1||s__Burkholderia pyrrocinia_B--1||s__Burkholderia seminalis--1||s__Burkholderia singularis--1||s__Burkholderia sp000687455--1||s__Burkholderia sp000949135--1||s__Burkholderia sp001522585--1||s__Burkholderia sp001522865--1||s__Burkholderia sp001524625--1||s__Burkholderia sp002223185--1||s__Burkholderia sp003635165--2||s__Burkholderia sp003853415--1||s__Burkholderia sp003853645--1||s__Burkholderia sp003853705--1||s__Burkholderia sp003854275--1||s__Burkholderia sp004343775--2||s__Burkholderia sp011605345--1||s__Burkholderia sp017104645--1||s__Burkholderia sp018375725--1||s__Burkholderia sp902833045--1||s__Burkholderia sp902833145--1||s__Burkholderia sp902833225--1||s__Burkholderia stabilis--1||s__Burkholderia stagnalis--2||s__Burkholderia territorii--1||s__Burkholderia thailandensis--1||s__Burkholderia ubonensis--2||s__Burkholderia vietnamiensis--1||s__Caballeronia arationis--1||s__Caballeronia arvi--1||s__Caballeronia calidae--1||s__Caballeronia catudaia--1||s__Caballeronia cordobensis--1||s__Caballeronia fortuita--1||s__Caballeronia glathei--1||s__Caballeronia glebae--1||s__Caballeronia humi--1||s__Caballeronia hypogeia--1||s__Caballeronia insecticola--1||s__Caballeronia jiangsuensis--1||s__Caballeronia megalochromosomata--1||s__Caballeronia mineralivorans--1||s__Caballeronia novacaledonica--1||s__Caballeronia pedi--1||s__Caballeronia peredens--1||s__Caballeronia ptereochthonis--1||s__Caballeronia sordidicola_B--1||s__Caballeronia sordidicola_C--1||s__Caballeronia sp001424345--1||s__Caballeronia sp001557535--1||s__Caballeronia sp009766085--1||s__Caballeronia sp011493005--1||s__Caballeronia sp018408855--1||s__Caballeronia sp018449635--1||s__Caballeronia temeraria--1||s__Caballeronia terrestris--1||s__Caballeronia turbans--1||s__Caballeronia udeis--1||s__Caballeronia zhejiangensis--1||s__Candidimonas_A sp003971065--1||s__Caulobacter henricii_D--1||s__Collimonas antrihumi--1||s__Collimonas arenae--1||s__Collimonas arenae_A--1||s__Collimonas fungivorans--1||s__Collimonas fungivorans_A--1||s__Collimonas pratensis--1||s__Collimonas sp002564105--1||s__Collimonas sp018304945--1||s__Collimonas sp018305005--1||s__Collimonas sp900111995--1||s__Collimonas sp900112135--1||s__Collimonas sp900113705--1||s__Comamonas koreensis--1||s__Cupriavidus alkaliphilus--1||s__Cupriavidus basilensis--1||s__Cupriavidus basilensis_B--1||s__Cupriavidus basilensis_D--1||s__Cupriavidus campinensis--1||s__Cupriavidus lacunae--1||s__Cupriavidus malaysiensis--1||s__Cupriavidus metallidurans--1||s__Cupriavidus necator--1||s__Cupriavidus necator_A--1||s__Cupriavidus necator_B--1||s__Cupriavidus necator_C--1||s__Cupriavidus neocaledonicus--1||s__Cupriavidus numazuensis--2||s__Cupriavidus oxalaticus_A--1||s__Cupriavidus pauculus--1||s__Cupriavidus pauculus_B--1||s__Cupriavidus pauculus_C--1||s__Cupriavidus pauculus_D--1||s__Cupriavidus pickettii_A--1||s__Cupriavidus pinatubonensis--1||s__Cupriavidus plantarum--1||s__Cupriavidus sp000292345--1||s__Cupriavidus sp000379565--2||s__Cupriavidus sp000426345--2||s__Cupriavidus sp000812465--1||s__Cupriavidus sp000955785--1||s__Cupriavidus sp001652915--1||s__Cupriavidus sp001725945--2||s__Cupriavidus sp003402535--2||s__Cupriavidus sp004217045--1||s__Cupriavidus sp005503625--1||s__Cupriavidus sp013361545--1||s__Cupriavidus sp017814975--1||s__Cupriavidus sp018729255--1||s__Cupriavidus sp019236395--1||s__Cupriavidus sp900101625--1||s__Cupriavidus sp900104095--1||s__Cupriavidus taiwanensis--1||s__Cupriavidus taiwanensis_B--1||s__Cupriavidus taiwanensis_C--1||s__Cupriavidus taiwanensis_D--1||s__Cupriavidus yeoncheonensis--1||s__DP-1 sp005879605--1||s__Dyella_B choica--1||s__Elarobacter sp019233415--1||s__Fluviicoccus keumensis--1||s__GCA-2715965 sp016779125--1||s__Gallionella sp002381565--1||s__Gp6-AA45 sp003222535--1||s__Halotalea alkalilenta--1||s__Halotalea alkalilenta_A--1||s__Herbaspirillum aquaticum--1||s__Herbaspirillum autotrophicum--1||s__Herbaspirillum chlorophenolicum--1||s__Herbaspirillum frisingense--1||s__Herbaspirillum frisingense_B--1||s__Herbaspirillum hiltneri--1||s__Herbaspirillum huttiense--1||s__Herbaspirillum lusitanum--1||s__Herbaspirillum rhizosphaerae--1||s__Herbaspirillum robiniae--1||s__Herbaspirillum rubrisubalbicans--1||s__Herbaspirillum seropedicae--1||s__Herbaspirillum sp000261365--1||s__Herbaspirillum sp000282575--1||s__Herbaspirillum sp002257565--1||s__Herbaspirillum sp004563925--1||s__Herbaspirillum sp013426985--1||s__Herbaspirillum sp016429215--1||s__Herbaspirillum sp017814915--1||s__Herbaspirillum sp019233085--1||s__Herminiimonas contaminans--1||s__Herminiimonas sp000013625--1||s__Herminiimonas sp003852535--1||s__JABDGH01 sp013285645--1||s__JACQFZ01 sp016199745--1||s__JADKHK01 sp016182785--1||s__JAFAME01 sp019233695--1||s__Kaistia granuli--1||s__Kaistia soli--1||s__Kaistia sp016629525--1||s__Labrys okinawensis--1||s__Labrys sp001676615--1||s__Labrys sp008330945--1||s__Mesorhizobium ciceri--1||s__Mesorhizobium japonicum--1||s__Mesorhizobium sp000502715--1||s__Mesorhizobium sp000502835--1||s__Mesorhizobium sp000502875--1||s__Mesorhizobium sp000503055--1||s__Mesorhizobium sp002294725--1||s__Mesorhizobium sp003997935--1||s__Mesorhizobium sp006442685--1||s__Methylopila capsulata--1||s__Methylopila sp000526315--1||s__Methylopila sp002897035--1||s__Methyloumidiphilus sp903930145--1||s__Microvirgula aerodenitrificans--1||s__Nevskia soli--1||s__Nevskia sp016779605--1||s__Novosphingobium sediminicola--1||s__Novosphingobium sp001898925--1||s__Novosphingobium sp003208375--1||s__Novosphingobium sp013149295--1||s__Novosphingobium sp017163935--1||s__OAE585 sp016467315--1||s__ORNL1 sp012971745--1||s__Pandoraea anapnoica--1||s__Pandoraea anhela--1||s__Pandoraea apista--1||s__Pandoraea aquatica--1||s__Pandoraea bronchicola--1||s__Pandoraea capi--1||s__Pandoraea captiosa--1||s__Pandoraea cepalis--1||s__Pandoraea commovens--1||s__Pandoraea communis--1||s__Pandoraea eparura--1||s__Pandoraea faecigallinarum--1||s__Pandoraea fibrosis--1||s__Pandoraea horticolens--1||s__Pandoraea iniqua--1||s__Pandoraea norimbergensis--1||s__Pandoraea oxalativorans--1||s__Pandoraea pneumonica--1||s__Pandoraea pnomenusa--1||s__Pandoraea pulmonicola--1||s__Pandoraea sp002179965--1||s__Pandoraea sp018971155--1||s__Pandoraea sputorum--1||s__Pandoraea terrae--1||s__Pandoraea terrigena--1||s__Pandoraea thiooxydans--1||s__Pandoraea vervacti--1||s__Paraburkholderia acidipaludis--1||s__Paraburkholderia acidiphila--1||s__Paraburkholderia acidisoli--1||s__Paraburkholderia acidophila--1||s__Paraburkholderia aromaticivorans--1||s__Paraburkholderia aromaticivorans_A--1||s__Paraburkholderia aspalathi--1||s__Paraburkholderia azotifigens--1||s__Paraburkholderia bannensis--1||s__Paraburkholderia bannensis_A--1||s__Paraburkholderia bryophila--1||s__Paraburkholderia caffeinilytica--1||s__Paraburkholderia caffeinitolerans--1||s__Paraburkholderia caribensis--1||s__Paraburkholderia diazotrophica--1||s__Paraburkholderia eburnea--1||s__Paraburkholderia ferrariae--1||s__Paraburkholderia franconis--2||s__Paraburkholderia fungorum--1||s__Paraburkholderia fungorum_A--1||s__Paraburkholderia fungorum_B--1||s__Paraburkholderia ginsengisoli--1||s__Paraburkholderia ginsengiterrae--1||s__Paraburkholderia guartelaensis--1||s__Paraburkholderia heleia--1||s__Paraburkholderia hiiakae--1||s__Paraburkholderia hospita--1||s__Paraburkholderia madseniana--1||s__Paraburkholderia megapolitana--1||s__Paraburkholderia metrosideri--1||s__Paraburkholderia metrosideri_A--1||s__Paraburkholderia mimosarum--1||s__Paraburkholderia monticola--1||s__Paraburkholderia nodosa--1||s__Paraburkholderia nodosa_A--1||s__Paraburkholderia oxyphila--1||s__Paraburkholderia panacisoli--1||s__Paraburkholderia phenazinium--1||s__Paraburkholderia phenazinium_A--1||s__Paraburkholderia phenazinium_B--1||s__Paraburkholderia phenazinium_C--1||s__Paraburkholderia phymatum--1||s__Paraburkholderia phytofirmans--1||s__Paraburkholderia piptadeniae--2||s__Paraburkholderia sabiae--1||s__Paraburkholderia sacchari--1||s__Paraburkholderia sediminicola--1||s__Paraburkholderia silvatlantica--1||s__Paraburkholderia solisilvae--1||s__Paraburkholderia sp000178415--1||s__Paraburkholderia sp000745015--1||s__Paraburkholderia sp001319865--1||s__Paraburkholderia sp001634365--1||s__Paraburkholderia sp001922345--1||s__Paraburkholderia sp001931485--1||s__Paraburkholderia sp002973525--1||s__Paraburkholderia sp003002025--1||s__Paraburkholderia sp003121405--1||s__Paraburkholderia sp003610295--1||s__Paraburkholderia sp004339745--1||s__Paraburkholderia sp004353915--1||s__Paraburkholderia sp004359985--1||s__Paraburkholderia sp005503145--1||s__Paraburkholderia sp011752995--1||s__Paraburkholderia sp011753055--1||s__Paraburkholderia sp012275575--1||s__Paraburkholderia sp012927125--1||s__Paraburkholderia sp012927345--1||s__Paraburkholderia sp013177695--1||s__Paraburkholderia sp013177735--1||s__Paraburkholderia sp013426895--1||s__Paraburkholderia sp013426915--1||s__Paraburkholderia sp017104565--1||s__Paraburkholderia sp017104715--1||s__Paraburkholderia sp017104965--1||s__Paraburkholderia sp017814945--1||s__Paraburkholderia sp900104795--1||s__Paraburkholderia sp900142905--1||s__Paraburkholderia sp900230185--1||s__Paraburkholderia sp900996225--1||s__Paraburkholderia sp900996235--1||s__Paraburkholderia sp900996245--1||s__Paraburkholderia sp905220835--1||s__Paraburkholderia sp905220975--1||s__Paraburkholderia terrae--1||s__Paraburkholderia tropica--1||s__Paraburkholderia ultramafica--1||s__Paraburkholderia unamae--1||s__Pararheinheimera riviphila--1||s__Pararheinheimera sp003990335--1||s__Pelomonas sp001425055--1||s__Pigmentiphaga aceris--1||s__Pokkaliibacter plantistimulans--1||s__Pseudogulbenkiania sp000527175--1||s__Pseudomonas aeruginosa--1||s__Pseudomonas aeruginosa_A--1||s__Pseudomonas citronellolis--1||s__Pseudomonas delhiensis--1||s__Pseudomonas jinjuensis--1||s__Pseudomonas knackmussii--1||s__Pseudomonas nicosulfuronedens--1||s__Pseudomonas nitritireducens_A--1||s__Pseudomonas nitroreducens--1||s__Pseudomonas nitroreducens_A--1||s__Pseudomonas nitroreducens_B--1||s__Pseudomonas panipatensis--1||s__Pseudomonas sp000349845--1||s__Pseudomonas sp000955805--1||s__Pseudomonas sp002079985--1||s__Pseudomonas sp002796985--1||s__Pseudomonas sp009189165--1||s__Pseudomonas sp014852585--1||s__Pseudomonas sp016919445--1||s__Pseudomonas sp017491605--1||s__Pseudomonas sp017589465--1||s__Pseudomonas_E abietaniphila--1||s__Pseudomonas_E alcaliphila--1||s__Pseudomonas_E alkylphenolica--1||s__Pseudomonas_E alkylphenolica_A--1||s__Pseudomonas_E alkylphenolica_B--1||s__Pseudomonas_E allokribbensis--1||s__Pseudomonas_E amygdali--1||s__Pseudomonas_E anatoliensis--1||s__Pseudomonas_E antarctica--1||s__Pseudomonas_E antarctica_A--1||s__Pseudomonas_E argentinensis--1||s__Pseudomonas_E argentinensis_B--1||s__Pseudomonas_E arsenicoxydans--1||s__Pseudomonas_E arsenicoxydans_A--1||s__Pseudomonas_E asiatica--1||s__Pseudomonas_E asplenii--1||s__Pseudomonas_E asplenii_A--1||s__Pseudomonas_E asturiensis--1||s__Pseudomonas_E atacamensis--1||s__Pseudomonas_E avellanae--1||s__Pseudomonas_E azotoformans--1||s__Pseudomonas_E azotoformans_A--1||s__Pseudomonas_E azotoformans_B--1||s__Pseudomonas_E baetica--1||s__Pseudomonas_E baltica--1||s__Pseudomonas_E batumici--1||s__Pseudomonas_E benzenivorans--1||s__Pseudomonas_E bijieensis--1||s__Pseudomonas_E bohemica--1||s__Pseudomonas_E brassicacearum--1||s__Pseudomonas_E brassicacearum_A--1||s__Pseudomonas_E brassicacearum_D--2||s__Pseudomonas_E brassicacearum_E--1||s__Pseudomonas_E brassicae--1||s__Pseudomonas_E brenneri--1||s__Pseudomonas_E bubulae--1||s__Pseudomonas_E canadensis--1||s__Pseudomonas_E cannabina--1||s__Pseudomonas_E capeferrum--1||s__Pseudomonas_E capeferrum_A--1||s__Pseudomonas_E capsici--1||s__Pseudomonas_E caricapapayae--1||s__Pseudomonas_E caspiana--1||s__Pseudomonas_E cedrina--1||s__Pseudomonas_E cerasi--1||s__Pseudomonas_E chengduensis_A--1||s__Pseudomonas_E chlororaphis--1||s__Pseudomonas_E chlororaphis_D--1||s__Pseudomonas_E chlororaphis_E--1||s__Pseudomonas_E chlororaphis_F--1||s__Pseudomonas_E chlororaphis_G--1||s__Pseudomonas_E cichorii--1||s__Pseudomonas_E cichorii_B--1||s__Pseudomonas_E cichorii_C--1||s__Pseudomonas_E cichorii_D--1||s__Pseudomonas_E coleopterorum--1||s__Pseudomonas_E composti--1||s__Pseudomonas_E congelans--1||s__Pseudomonas_E corrugata--1||s__Pseudomonas_E costantinii--1||s__Pseudomonas_E cremoricolorata--1||s__Pseudomonas_E cremoricolorata_A--1||s__Pseudomonas_E cremoris--2||s__Pseudomonas_E crudilactis--1||s__Pseudomonas_E cyclaminis--1||s__Pseudomonas_E deceptionensis--1||s__Pseudomonas_E donghuensis--1||s__Pseudomonas_E edaphica--1||s__Pseudomonas_E endophytica--1||s__Pseudomonas_E entomophila--1||s__Pseudomonas_E entomophila_A--1||s__Pseudomonas_E entomophila_B--1||s__Pseudomonas_E entomophila_C--1||s__Pseudomonas_E eucalypticola--1||s__Pseudomonas_E extremaustralis--1||s__Pseudomonas_E extremorientalis--1||s__Pseudomonas_E fildesensis--1||s__Pseudomonas_E flavescens--1||s__Pseudomonas_E floridensis--1||s__Pseudomonas_E fluorescens--1||s__Pseudomonas_E fluorescens_A--1||s__Pseudomonas_E fluorescens_AA--1||s__Pseudomonas_E fluorescens_AJ--1||s__Pseudomonas_E fluorescens_AM--1||s__Pseudomonas_E fluorescens_AN--1||s__Pseudomonas_E fluorescens_AO--1||s__Pseudomonas_E fluorescens_AP--1||s__Pseudomonas_E fluorescens_AQ--1||s__Pseudomonas_E fluorescens_B--1||s__Pseudomonas_E fluorescens_BA--1||s__Pseudomonas_E fluorescens_BB--1||s__Pseudomonas_E fluorescens_BC--1||s__Pseudomonas_E fluorescens_BD--1||s__Pseudomonas_E fluorescens_BE--1||s__Pseudomonas_E fluorescens_BF--1||s__Pseudomonas_E fluorescens_BG--1||s__Pseudomonas_E fluorescens_BH--1||s__Pseudomonas_E fluorescens_BI--1||s__Pseudomonas_E fluorescens_BJ--1||s__Pseudomonas_E fluorescens_BK--1||s__Pseudomonas_E fluorescens_BM--1||s__Pseudomonas_E fluorescens_BN--1||s__Pseudomonas_E fluorescens_BO--1||s__Pseudomonas_E fluorescens_BP--1||s__Pseudomonas_E fluorescens_BR--1||s__Pseudomonas_E fluorescens_BS--1||s__Pseudomonas_E fluorescens_BT--1||s__Pseudomonas_E fluorescens_BU--1||s__Pseudomonas_E fluorescens_BV--1||s__Pseudomonas_E fluorescens_BW--1||s__Pseudomonas_E fluorescens_BX--1||s__Pseudomonas_E fluorescens_BY--1||s__Pseudomonas_E fluorescens_C--1||s__Pseudomonas_E fluorescens_E--1||s__Pseudomonas_E fluorescens_G--1||s__Pseudomonas_E fluorescens_H--1||s__Pseudomonas_E fluorescens_K--1||s__Pseudomonas_E fluorescens_M--1||s__Pseudomonas_E fluorescens_O--1||s__Pseudomonas_E fluorescens_Q--1||s__Pseudomonas_E fluorescens_S--1||s__Pseudomonas_E fluorescens_T--1||s__Pseudomonas_E fluorescens_W--1||s__Pseudomonas_E fluorescens_X--1||s__Pseudomonas_E foliumensis--1||s__Pseudomonas_E fragi--1||s__Pseudomonas_E fragi_D--1||s__Pseudomonas_E frederiksbergensis--1||s__Pseudomonas_E frederiksbergensis_A--1||s__Pseudomonas_E frederiksbergensis_B--1||s__Pseudomonas_E frederiksbergensis_D--1||s__Pseudomonas_E frederiksbergensis_F--1||s__Pseudomonas_E frederiksbergensis_G--1||s__Pseudomonas_E frederiksbergensis_H--1||s__Pseudomonas_E frederiksbergensis_I--1||s__Pseudomonas_E fulva--1||s__Pseudomonas_E fulva_A--1||s__Pseudomonas_E fulva_B--1||s__Pseudomonas_E fulva_C--1||s__Pseudomonas_E fuscovaginae_A--1||s__Pseudomonas_E fuscovaginae_B--1||s__Pseudomonas_E gessardii--1||s__Pseudomonas_E gingeri_A--1||s__Pseudomonas_E gingeri_B--1||s__Pseudomonas_E gingeri_C--1||s__Pseudomonas_E gingeri_D--1||s__Pseudomonas_E glycinae--1||s__Pseudomonas_E gozinkensis--1||s__Pseudomonas_E graminis--1||s__Pseudomonas_E graminis_B--1||s__Pseudomonas_E graminis_C--1||s__Pseudomonas_E graminis_D--1||s__Pseudomonas_E granadensis--1||s__Pseudomonas_E gregormendelii--1||s__Pseudomonas_E grimontii--1||s__Pseudomonas_E guariconensis--1||s__Pseudomonas_E guariconensis_A--1||s__Pseudomonas_E guguanensis--1||s__Pseudomonas_E guineae--1||s__Pseudomonas_E haemolytica--1||s__Pseudomonas_E helleri--1||s__Pseudomonas_E helleri_A--1||s__Pseudomonas_E helmanticensis--1||s__Pseudomonas_E huaxiensis--1||s__Pseudomonas_E hunanensis--1||s__Pseudomonas_E inefficax--1||s__Pseudomonas_E japonica--1||s__Pseudomonas_E japonica_A--1||s__Pseudomonas_E jessenii--1||s__Pseudomonas_E juntendi--1||s__Pseudomonas_E kairouanensis--1||s__Pseudomonas_E khazarica--1||s__Pseudomonas_E kielensis--1||s__Pseudomonas_E kilonensis--1||s__Pseudomonas_E kilonensis_B--1||s__Pseudomonas_E kitaguniensis--1||s__Pseudomonas_E koreensis--1||s__Pseudomonas_E koreensis_A--1||s__Pseudomonas_E koreensis_B--1||s__Pseudomonas_E koreensis_C--1||s__Pseudomonas_E koreensis_E--1||s__Pseudomonas_E kribbensis--1||s__Pseudomonas_E lactis--1||s__Pseudomonas_E laurentiana--1||s__Pseudomonas_E laurylsulfatiphila--1||s__Pseudomonas_E laurylsulfativorans--1||s__Pseudomonas_E leptonychotis--1||s__Pseudomonas_E libanensis--1||s__Pseudomonas_E lini--1||s__Pseudomonas_E lundensis--1||s__Pseudomonas_E lundensis_A--1||s__Pseudomonas_E lurida--1||s__Pseudomonas_E lutea--1||s__Pseudomonas_E mandelii--1||s__Pseudomonas_E mandelii_B--1||s__Pseudomonas_E mandelii_C--1||s__Pseudomonas_E mandelii_D--1||s__Pseudomonas_E marginalis--1||s__Pseudomonas_E marginalis_B--1||s__Pseudomonas_E marincola--1||s__Pseudomonas_E massiliensis--1||s__Pseudomonas_E mediterranea--1||s__Pseudomonas_E mendocina--1||s__Pseudomonas_E mendocina_C--1||s__Pseudomonas_E mendocina_D--1||s__Pseudomonas_E migulae--1||s__Pseudomonas_E mohnii--1||s__Pseudomonas_E monteilii--1||s__Pseudomonas_E monteilii_A--1||s__Pseudomonas_E monteilii_C--1||s__Pseudomonas_E moorei--1||s__Pseudomonas_E moraviensis_A--1||s__Pseudomonas_E mosselii--1||s__Pseudomonas_E mosselii_B--1||s__Pseudomonas_E mosselii_C--1||s__Pseudomonas_E mucidolens--1||s__Pseudomonas_E mucoides--1||s__Pseudomonas_E nabeulensis--1||s__Pseudomonas_E neoaurantiaca--1||s__Pseudomonas_E neuropathica--1||s__Pseudomonas_E oleovorans_B--1||s__Pseudomonas_E orientalis--1||s__Pseudomonas_E orientalis_A--1||s__Pseudomonas_E orientalis_B--1||s__Pseudomonas_E ovata--1||s__Pseudomonas_E palleroniana--1||s__Pseudomonas_E paracarnis--1||s__Pseudomonas_E parafulva--1||s__Pseudomonas_E parafulva_A--1||s__Pseudomonas_E parafulva_B--1||s__Pseudomonas_E paralactis--1||s__Pseudomonas_E paraversuta--1||s__Pseudomonas_E pisciculturae--1||s__Pseudomonas_E piscis--1||s__Pseudomonas_E plecoglossicida--1||s__Pseudomonas_E poae--1||s__Pseudomonas_E prosekii--1||s__Pseudomonas_E protegens--1||s__Pseudomonas_E protegens_A--1||s__Pseudomonas_E protegens_B--1||s__Pseudomonas_E proteolytica--1||s__Pseudomonas_E psychrophila--1||s__Pseudomonas_E psychrophila_A--1||s__Pseudomonas_E pudica--1||s__Pseudomonas_E punonensis--1||s__Pseudomonas_E putida--1||s__Pseudomonas_E putida_A--1||s__Pseudomonas_E putida_B--1||s__Pseudomonas_E putida_C--1||s__Pseudomonas_E putida_E--1||s__Pseudomonas_E putida_F--1||s__Pseudomonas_E putida_G--1||s__Pseudomonas_E putida_H--1||s__Pseudomonas_E putida_J--1||s__Pseudomonas_E putida_K--1||s__Pseudomonas_E putida_L--1||s__Pseudomonas_E putida_M--1||s__Pseudomonas_E putida_N--1||s__Pseudomonas_E putida_P--1||s__Pseudomonas_E putida_Q--1||s__Pseudomonas_E putida_R--1||s__Pseudomonas_E putida_S--1||s__Pseudomonas_E putida_T--1||s__Pseudomonas_E putida_U--1||s__Pseudomonas_E putida_V--1||s__Pseudomonas_E putida_W--1||s__Pseudomonas_E qingdaonensis--1||s__Pseudomonas_E quercus--1||s__Pseudomonas_E reactans--1||s__Pseudomonas_E reidholzensis--1||s__Pseudomonas_E reinekei--1||s__Pseudomonas_E rhizosphaerae--1||s__Pseudomonas_E rhodesiae--1||s__Pseudomonas_E salomonii--1||s__Pseudomonas_E saponiphila--1||s__Pseudomonas_E saxonica--1||s__Pseudomonas_E sediminis--1||s__Pseudomonas_E segetis--1||s__Pseudomonas_E seleniipraecipitans--1||s__Pseudomonas_E sichuanensis--1||s__Pseudomonas_E silesiensis--1||s__Pseudomonas_E simiae--1||s__Pseudomonas_E sivasensis--1||s__Pseudomonas_E soli--1||s__Pseudomonas_E sp000242655--1||s__Pseudomonas_E sp000263855--1||s__Pseudomonas_E sp000282195--1||s__Pseudomonas_E sp000282215--1||s__Pseudomonas_E sp000282275--1||s__Pseudomonas_E sp000282315--1||s__Pseudomonas_E sp000282375--1||s__Pseudomonas_E sp000282415--1||s__Pseudomonas_E sp000282455--1||s__Pseudomonas_E sp000282475--1||s__Pseudomonas_E sp000282495--1||s__Pseudomonas_E sp000282515--1||s__Pseudomonas_E sp000282535--1||s__Pseudomonas_E sp000346755--1||s__Pseudomonas_E sp000416235--1||s__Pseudomonas_E sp000497835--1||s__Pseudomonas_E sp000512695--1||s__Pseudomonas_E sp000612585--1||s__Pseudomonas_E sp000631985--1||s__Pseudomonas_E sp000633255--1||s__Pseudomonas_E sp000633395--1||s__Pseudomonas_E sp000690905--1||s__Pseudomonas_E sp000829415--1||s__Pseudomonas_E sp000931465--1||s__Pseudomonas_E sp000935045--1||s__Pseudomonas_E sp000955815--1||s__Pseudomonas_E sp001259595--1||s__Pseudomonas_E sp001269775--1||s__Pseudomonas_E sp001269805--1||s__Pseudomonas_E sp001269815--1||s__Pseudomonas_E sp001269925--1||s__Pseudomonas_E sp001297015--1||s__Pseudomonas_E sp001297125--1||s__Pseudomonas_E sp001308855--1||s__Pseudomonas_E sp001320245--1||s__Pseudomonas_E sp001320525--1||s__Pseudomonas_E sp001421885--1||s__Pseudomonas_E sp001422615--1||s__Pseudomonas_E sp001427125--1||s__Pseudomonas_E sp001429045--1||s__Pseudomonas_E sp001547895--1||s__Pseudomonas_E sp001642705--1||s__Pseudomonas_E sp001655595--1||s__Pseudomonas_E sp001655615--1||s__Pseudomonas_E sp001705835--1||s__Pseudomonas_E sp001945395--1||s__Pseudomonas_E sp001945445--1||s__Pseudomonas_E sp001952855--1||s__Pseudomonas_E sp001984065--1||s__Pseudomonas_E sp002000165--1||s__Pseudomonas_E sp002018875--1||s__Pseudomonas_E sp002029345--1||s__Pseudomonas_E sp002080045--1||s__Pseudomonas_E sp002112385--1||s__Pseudomonas_E sp002112505--1||s__Pseudomonas_E sp002112885--1||s__Pseudomonas_E sp002113025--1||s__Pseudomonas_E sp002113045--1||s__Pseudomonas_E sp002113125--1||s__Pseudomonas_E sp002113165--1||s__Pseudomonas_E sp002113375--1||s__Pseudomonas_E sp002113595--1||s__Pseudomonas_E sp002163625--1||s__Pseudomonas_E sp002165135--1||s__Pseudomonas_E sp002204795--1||s__Pseudomonas_E sp002263605--1||s__Pseudomonas_E sp002277815--1||s__Pseudomonas_E sp002286815--1||s__Pseudomonas_E sp002303925--1||s__Pseudomonas_E sp002338065--1||s__Pseudomonas_E sp002356535--1||s__Pseudomonas_E sp002379585--1||s__Pseudomonas_E sp002383725--1||s__Pseudomonas_E sp002386445--1||s__Pseudomonas_E sp002419965--1||s__Pseudomonas_E sp002434265--1||s__Pseudomonas_E sp002438125--1||s__Pseudomonas_E sp002699985--1||s__Pseudomonas_E sp002753995--1||s__Pseudomonas_E sp002803095--1||s__Pseudomonas_E sp002814235--1||s__Pseudomonas_E sp002836515--1||s__Pseudomonas_E sp002840155--1||s__Pseudomonas_E sp002843585--1||s__Pseudomonas_E sp002843605--1||s__Pseudomonas_E sp002874965--1||s__Pseudomonas_E sp002878485--1||s__Pseudomonas_E sp002901475--1||s__Pseudomonas_E sp002979555--1||s__Pseudomonas_E sp002980155--1||s__Pseudomonas_E sp003013355--1||s__Pseudomonas_E sp003014915--1||s__Pseudomonas_E sp003024385--1||s__Pseudomonas_E sp003033885--1||s__Pseudomonas_E sp003050835--1||s__Pseudomonas_E sp003050925--1||s__Pseudomonas_E sp003052515--1||s__Pseudomonas_E sp003053605--1||s__Pseudomonas_E sp003053805--1||s__Pseudomonas_E sp003060885--1||s__Pseudomonas_E sp003061005--1||s__Pseudomonas_E sp003097075--1||s__Pseudomonas_E sp003097135--1||s__Pseudomonas_E sp003097235--1||s__Pseudomonas_E sp003105155--1||s__Pseudomonas_E sp003151075--1||s__Pseudomonas_E sp003205205--1||s__Pseudomonas_E sp003208235--1||s__Pseudomonas_E sp003208475--1||s__Pseudomonas_E sp003253735--1||s__Pseudomonas_E sp003331055--1||s__Pseudomonas_E sp003428805--1||s__Pseudomonas_E sp003445295--1||s__Pseudomonas_E sp003596405--1||s__Pseudomonas_E sp003605735--1||s__Pseudomonas_E sp003851685--1||s__Pseudomonas_E sp003852235--1||s__Pseudomonas_E sp003852405--1||s__Pseudomonas_E sp003935425--1||s__Pseudomonas_E sp004011755--1||s__Pseudomonas_E sp004124275--1||s__Pseudomonas_E sp004136015--1||s__Pseudomonas_E sp004214895--1||s__Pseudomonas_E sp004310295--1||s__Pseudomonas_E sp004353925--1||s__Pseudomonas_E sp004519305--1||s__Pseudomonas_E sp004519405--1||s__Pseudomonas_E sp004803755--1||s__Pseudomonas_E sp005502935--2||s__Pseudomonas_E sp005508865--1||s__Pseudomonas_E sp005938045--1||s__Pseudomonas_E sp006227205--1||s__Pseudomonas_E sp007713465--1||s__Pseudomonas_E sp008369295--1||s__Pseudomonas_E sp008369325--1||s__Pseudomonas_E sp008370045--1||s__Pseudomonas_E sp009391885--1||s__Pseudomonas_E sp009707515--1||s__Pseudomonas_E sp009761815--1||s__Pseudomonas_E sp009764265--1||s__Pseudomonas_E sp009764645--1||s__Pseudomonas_E sp009834515--1||s__Pseudomonas_E sp009834565--1||s__Pseudomonas_E sp009861525--1||s__Pseudomonas_E sp009866765--1||s__Pseudomonas_E sp009905435--1||s__Pseudomonas_E sp009905615--1||s__Pseudomonas_E sp009908285--1||s__Pseudomonas_E sp010095445--1||s__Pseudomonas_E sp011355085--1||s__Pseudomonas_E sp011369485--1||s__Pseudomonas_E sp011752525--1||s__Pseudomonas_E sp011752565--1||s__Pseudomonas_E sp012844475--1||s__Pseudomonas_E sp012935695--1||s__Pseudomonas_E sp012935755--1||s__Pseudomonas_E sp012975065--1||s__Pseudomonas_E sp012985465--1||s__Pseudomonas_E sp012985665--1||s__Pseudomonas_E sp013179515--1||s__Pseudomonas_E sp013184545--1||s__Pseudomonas_E sp013359595--1||s__Pseudomonas_E sp013359695--1||s__Pseudomonas_E sp013385985--1||s__Pseudomonas_E sp013386585--1||s__Pseudomonas_E sp013386825--1||s__Pseudomonas_E sp014207255--1||s__Pseudomonas_E sp014268505--1||s__Pseudomonas_E sp014268655--1||s__Pseudomonas_E sp014268745--1||s__Pseudomonas_E sp014268755--1||s__Pseudomonas_E sp014268815--1||s__Pseudomonas_E sp014268825--1||s__Pseudomonas_E sp014268885--1||s__Pseudomonas_E sp014268975--1||s__Pseudomonas_E sp014269185--1||s__Pseudomonas_E sp014270125--1||s__Pseudomonas_E sp014842265--1||s__Pseudomonas_E sp014851685--1||s__Pseudomonas_E sp014851765--1||s__Pseudomonas_E sp014851905--1||s__Pseudomonas_E sp015354575--1||s__Pseudomonas_E sp016518545--1||s__Pseudomonas_E sp016648105--1||s__Pseudomonas_E sp016650635--1||s__Pseudomonas_E sp016650695--1||s__Pseudomonas_E sp016650815--1||s__Pseudomonas_E sp016651105--1||s__Pseudomonas_E sp016651305--1||s__Pseudomonas_E sp016658545--1||s__Pseudomonas_E sp016865545--1||s__Pseudomonas_E sp017744435--1||s__Pseudomonas_E sp017875955--1||s__Pseudomonas_E sp017968885--1||s__Pseudomonas_E sp018325905--1||s__Pseudomonas_E sp018449655--1||s__Pseudomonas_E sp018449725--1||s__Pseudomonas_E sp018816095--1||s__Pseudomonas_E sp019139535--1||s__Pseudomonas_E sp019139675--1||s__Pseudomonas_E sp019139835--1||s__Pseudomonas_E sp019145475--1||s__Pseudomonas_E sp019168305--1||s__Pseudomonas_E sp019200975--1||s__Pseudomonas_E sp900005815--1||s__Pseudomonas_E sp900101695--1||s__Pseudomonas_E sp900107395--1||s__Pseudomonas_E sp900108875--1||s__Pseudomonas_E sp900109995--1||s__Pseudomonas_E sp900110765--1||s__Pseudomonas_E sp900113505--1||s__Pseudomonas_E sp900156465--1||s__Pseudomonas_E sp900187425--1||s__Pseudomonas_E sp900187445--1||s__Pseudomonas_E sp900187455--1||s__Pseudomonas_E sp900187505--1||s__Pseudomonas_E sp900187515--1||s__Pseudomonas_E sp900187565--1||s__Pseudomonas_E sp900187605--1||s__Pseudomonas_E sp900187615--1||s__Pseudomonas_E sp900187635--1||s__Pseudomonas_E sp900187645--1||s__Pseudomonas_E sp900475325--1||s__Pseudomonas_E sp900573885--1||s__Pseudomonas_E sp900580675--1||s__Pseudomonas_E sp900580865--1||s__Pseudomonas_E sp900581005--1||s__Pseudomonas_E sp900582195--1||s__Pseudomonas_E sp900582625--1||s__Pseudomonas_E sp900583165--1||s__Pseudomonas_E sp900585815--1||s__Pseudomonas_E sp900585905--1||s__Pseudomonas_E sp900589395--1||s__Pseudomonas_E sp900590755--1||s__Pseudomonas_E sp900591205--1||s__Pseudomonas_E sp900596015--1||s__Pseudomonas_E sp900601905--1||s__Pseudomonas_E sp900602065--1||s__Pseudomonas_E sp902506495--1||s__Pseudomonas_E sp902506535--1||s__Pseudomonas_E sp903970465--1||s__Pseudomonas_E straminea--1||s__Pseudomonas_E stutzeri_A--1||s__Pseudomonas_E synxantha--1||s__Pseudomonas_E synxantha_A--1||s__Pseudomonas_E syringae--1||s__Pseudomonas_E syringae_A--1||s__Pseudomonas_E syringae_E--1||s__Pseudomonas_E syringae_F--1||s__Pseudomonas_E syringae_J--1||s__Pseudomonas_E syringae_M--1||s__Pseudomonas_E syringae_P--1||s__Pseudomonas_E syringae_Q--1||s__Pseudomonas_E taetrolens--1||s__Pseudomonas_E taiwanensis--1||s__Pseudomonas_E thivervalensis--1||s__Pseudomonas_E tolaasii--1||s__Pseudomonas_E toyotomiensis--1||s__Pseudomonas_E tremae--1||s__Pseudomonas_E triticumensis--1||s__Pseudomonas_E trivialis--1||s__Pseudomonas_E trivialis_B--1||s__Pseudomonas_E typographi--1||s__Pseudomonas_E umsongensis--1||s__Pseudomonas_E vancouverensis--1||s__Pseudomonas_E veronii--1||s__Pseudomonas_E versuta--1||s__Pseudomonas_E viciae--1||s__Pseudomonas_E viridiflava--1||s__Pseudomonas_E viridiflava_B--1||s__Pseudomonas_E viridiflava_C--1||s__Pseudomonas_E vranovensis--1||s__Pseudomonas_E wadenswilerensis--1||s__Pseudomonas_E weihenstephanensis--1||s__Pseudomonas_E yamanorum--1||s__Pseudomonas_E yamanorum_A--1||s__Pseudomonas_E yamanorum_B--1||s__Pseudomonas_F alcaligenes_A--1||s__Pseudomonas_F furukawaii--1||s__Pseudomonas_F lalkuanensis--1||s__Pseudomonas_F resinovorans_A--1||s__Pseudomonas_F resinovorans_C--1||s__Pseudomonas_F sp000949385--1||s__Pseudomonas_F sp001708505--1||s__Pseudomonas_F sp003234055--1||s__Pseudomonas_F sp003626975--1||s__Pseudomonas_F sp014700075--1||s__Pseudomonas_F sp018704125--1||s__Pseudomonas_O sp002418465--1||s__Pseudomonas_Q kirkiae--1||s__Pseudomonas_Q sp013395055--1||s__R-RK-3 sp002198715--1||s__Ralstonia insidiosa--1||s__Ralstonia pickettii--1||s__Ralstonia sp000620465--1||s__Ralstonia sp000801955--1||s__Ralstonia sp000955795--1||s__Ralstonia sp001078575--1||s__Ralstonia sp002298975--1||s__Ralstonia sp016429285--1||s__Ralstonia sp900115545--1||s__Ralstonia syzygii--1||s__Rhizobacter sp001425785--1||s__Rhizorhabdus sp900101455--1||s__Robbsia andropogonis--1||s__Robbsia sp900095735--1||s__Roseomonas oryzae--1||s__Roseomonas rosea--1||s__Roseomonas sp017813365--1||s__SXTU01 sp005791875--2||s__SXTU01 sp009773355--2||s__SXTU01 sp009922615--2||s__SXTU01 sp009924135--2||s__SXTU01 sp016235545--2||s__SXTU01 sp903863315--1||s__Sphingomonas_N oligoaromativorans--1||s__Sphingomonas_N sp000383095--1||s__Terriglobus_A albidus--1||s__Terriglobus_A sp013361705--1||s__Trinickia sp005144415--1||s__Trinickia sp005280735--1||s__UBA2679 sp002354735--1||s__Variovorax paradoxus_I--1||s__Variovorax sp001424835--1||s__Variovorax sp014170375--1||s__Variovorax sp900099805--1:heptad_counter=MCP-24H--4||MCP-28H--1||MCP-40H--1434||MCP-44H--23:lbd_counter=4HB_MCP_1--7||UNKNOWN--1:lca_tree=c__Gammaproteobacteria:length_avg=127.18994413407822:length_max=173.0:length_min=64.0:length_std=23.583409458393728:length_sum=22767.0:mismatch_avg=11.184357541899441:mismatch_max=66.0:mismatch_min=0.0:mismatch_std=12.532859327688369:mismatch_sum=2002.0:name=N143757:qcovhsp_avg=98.96759776536311:qcovhsp_max=100.0:qcovhsp_min=95.0:qcovhsp_std=1.3380601148701112:qcovhsp_sum=17715.199999999997:qend_avg=128.05027932960894:qend_max=179.0:qend_min=64.0:qend_std=24.016912052307603:qend_sum=22921.0:qstart_avg=1.9608938547486034:qstart_max=9.0:qstart_min=1.0:qstart_std=1.65360732160424:qstart_sum=351.0:ref_name_counter=GB_GCA_001898115.1_protein.faa_MKSQ01000008.1_132@PF00015_full_PFAM.345.523--2||GB_GCA_002381565.1_protein.faa_DFWZ01000028.1_16@PF00015_full_PFAM.340.543--3||GB_GCA_002418465.1_protein.faa_DIEE01000047.1_6@PF00015_full_PFAM.366.538--3||GB_GCA_002434265.1_protein.faa_DJJS01000001.1_258@PF00015_full_PFAM.339.518--3||GB_GCA_002796985.1_protein.faa_PEKX01000002.1_179@PF00015_full_PFAM.349.514--3||GB_GCA_011525685.1_protein.faa_WYBW01000015.1_2@PF00015_full_PFAM.320.518--2||GB_GCA_016182785.1_protein.faa_JACPFU010000010.1_16@PF00015_full_PFAM.497.683--7||GB_GCA_018375725.1_protein.faa_JAHACR010000419.1_1@PF00015_full_PFAM.75.262--6||GB_GCA_900596015.1_protein.faa_UVIF01000010.1_85@PF00015_full_PFAM.346.516--2||RS_GCF_000263855.1_protein.faa_NZ_AJWX01000003.1_156@PF00015_full_PFAM.346.516--1||RS_GCF_000425745.1_protein.faa_NZ_AUEA01000009.1_129@PF00015_full_PFAM.345.518--3||RS_GCF_000444135.1_protein.faa_NZ_ATDK01000052.1_12@PF00015_full_PFAM.339.517--2||RS_GCF_000503055.1_protein.faa_NZ_AYVY01000050.1_11@PF00015_full_PFAM.344.523--1||RS_GCF_000527175.1_protein.faa_NZ_AZUR01000001.1_2968@PF00015_full_PFAM.340.521--1||RS_GCF_000690905.1_protein.faa_NZ_JMCL01000059.1_197@PF00015_full_PFAM.346.518--2||RS_GCF_000735605.1_protein.faa_NZ_JPKG01000059.1_11@PF00015_full_PFAM.348.521--10||RS_GCF_000737245.1_protein.faa_NZ_JPQU01000067.1_128@PF00015_full_PFAM.346.518--1||RS_GCF_000759535.1_protein.faa_NZ_CP009455.1_204@PF00015_full_PFAM.346.518--4||RS_GCF_000949385.2_protein.faa_NZ_JYKO02000001.1_4216@PF00015_full_PFAM.350.523--1||RS_GCF_001238485.1_protein.faa_NZ_LFQK01000065.1_7@PF00015_full_PFAM.350.518--1||RS_GCF_001522865.1_protein.faa_NZ_LOWB01000032.1_14@PF00015_full_PFAM.362.540--1||RS_GCF_001544555.2_protein.faa_NZ_FCOK02000007.1_54@PF00015_full_PFAM.349.526--1||RS_GCF_001544975.2_protein.faa_NZ_FCOG02000015.1_77@PF00015_full_PFAM.349.524--2||RS_GCF_001557535.2_protein.faa_NZ_CP014306.1_2801@PF00015_full_PFAM.349.526--2||RS_GCF_001642705.1_protein.faa_NZ_LWBV01000001.1_627@PF00015_full_PFAM.342.518--1||RS_GCF_001922345.1_protein.faa_NZ_CP018811.1_1317@PF00015_full_PFAM.354.540--3||RS_GCF_001941965.1_protein.faa_NZ_MKZO01000067.1_268@PF00015_full_PFAM.345.518--20||RS_GCF_002113595.1_protein.faa_NZ_NEIU01000003.1_396@PF00015_full_PFAM.350.518--1||RS_GCF_002198715.1_protein.faa_NZ_MWLK01000026.1_108@PF00015_full_PFAM.340.521--1||RS_GCF_002277815.1_protein.faa_NZ_NKJI01000008.1_49@PF00015_full_PFAM.350.520--1||RS_GCF_002843585.1_protein.faa_NZ_CP025262.1_1006@PF00015_full_PFAM.345.517--1||RS_GCF_002902905.1_protein.faa_NZ_CP026124.1_4382@PF00015_full_PFAM.344.517--2||RS_GCF_003050835.1_protein.faa_NZ_QAOJ01000003.1_346@PF00015_full_PFAM.348.514--1||RS_GCF_003352185.1_protein.faa_NZ_CP029608.1_1100@PF00015_full_PFAM.350.518--9||RS_GCF_003732265.1_protein.faa_NZ_MOBK01000169.1_1@PF00015_full_PFAM.1.90--3||RS_GCF_004768545.1_protein.faa_NZ_CP038634.1_789@PF00015_full_PFAM.343.521--2||RS_GCF_008253865.1_protein.faa_NZ_CP042331.1_2866@PF00015_full_PFAM.346.522--2||RS_GCF_009932335.1_protein.faa_NZ_BLJF01000001.1_358@PF00015_full_PFAM.345.518--1||RS_GCF_011752995.1_protein.faa_NZ_VWWL01000039.1_11@PF00015_full_PFAM.337.528--2||RS_GCF_012910955.1_protein.faa_NZ_WTVQ01000044.1_28@PF00015_full_PFAM.305.475--2||RS_GCF_013149295.1_protein.faa_NZ_JABGCB010000006.1_35@PF00015_full_PFAM.328.504--1||RS_GCF_013374995.1_protein.faa_NZ_CP056030.1_1191@PF00015_full_PFAM.345.515--2||RS_GCF_013523165.1_protein.faa_NZ_JAAMQI010000012.1_2@PF00015_full_PFAM.341.526--1||RS_GCF_014170375.1_protein.faa_NZ_LZZW01000018.1_94@PF00015_full_PFAM.340.519--2||RS_GCF_016648105.1_protein.faa_NZ_JACVVE010000008.1_52@PF00015_full_PFAM.346.518--5||RS_GCF_016651105.1_protein.faa_NZ_JAEKEL010000001.1_2054@PF00015_full_PFAM.351.518--11||RS_GCF_017104715.1_protein.faa_NZ_JAAGPI010000014.1_11@PF00015_full_PFAM.361.539--1||RS_GCF_018449475.1_protein.faa_NZ_JAHCQH010000015.1_937@PF00015_full_PFAM.340.512--1||RS_GCF_018612875.1_protein.faa_NZ_JAGGRI010000026.1_7@PF00015_full_PFAM.326.521--1||RS_GCF_018614875.1_protein.faa_NZ_JAGGNW010000010.1_297@PF00015_full_PFAM.344.514--13||RS_GCF_900099785.1_protein.faa_NZ_FNDS01000002.1_82@PF00015_full_PFAM.346.514--1||RS_GCF_900099805.1_protein.faa_NZ_FNDR01000012.1_92@PF00015_full_PFAM.344.514--8||RS_GCF_900102525.1_protein.faa_NZ_FNBZ01000002.1_279@PF00015_full_PFAM.348.524--2||RS_GCF_900103875.1_protein.faa_NZ_LT629705.1_5791@PF00015_full_PFAM.350.516--3||RS_GCF_900105475.1_protein.faa_NZ_LT629777.1_272@PF00015_full_PFAM.350.517--2||RS_GCF_900105555.1_protein.faa_NZ_FNTZ01000001.1_3245@PF00015_full_PFAM.346.517--1||RS_GCF_900112375.1_protein.faa_NZ_FOLS01000056.1_6@PF00015_full_PFAM.345.509--3||RS_GCF_900113905.1_protein.faa_NZ_FORC01000002.1_246@PF00015_full_PFAM.349.523--3||RS_GCF_904063065.1_protein.faa_NZ_CAJFCL010000001.1_422@PF00015_full_PFAM.346.518--2:scovhsp_avg=73.68994413407822:scovhsp_max=96.3:scovhsp_min=51.0:scovhsp_std=13.165942166929373:scovhsp_sum=13190.5:send_avg=145.11731843575419:send_max=175.0:send_min=75.0:send_std=21.13287766991311:send_sum=25976.0:sstart_avg=19.044692737430168:sstart_max=64.0:sstart_min=1.0:sstart_std=19.7401152134686:sstart_sum=3409.0])0.915:0.0182587[&&NHX:Sample_counter=rhizpot1--130||rhizpot2--16||rhizpot3--96||rhiztom1--86||rhiztom2--42||rhiztom3--156:Type_counter=GTDB--1071||capture--526:besthit_avg=89.58221153846154:besthit_max=100.0:besthit_min=52.4:besthit_std=10.803153990769177:besthit_sum=18633.1:bitscore_avg=203.71057692307693:bitscore_max=293.0:bitscore_min=83.6:bitscore_std=44.25192900791547:bitscore_sum=42371.8:capture_class_counter=c__Alphaproteobacteria--65||c__Anaerolineae--1||c__Bacilli--8||c__Bradymonadia--1||c__Clostridia--12||c__Deinococci--2||c__Desulfovibrionia--19||c__Desulfuromonadia--6||c__Dormibacteria--1||c__Eremiobacteria--1||c__Gammaproteobacteria--355||c__Gemmatimonadetes--3||c__Halobacteria--1||c__Holophagae--8||c__JADFXK01--1||c__Ktedonobacteria--1||c__Magnetococcia--1||c__Myxococcia--3||c__Negativicutes--1||c__Nitrospiria--5||c__Ozemobacteria--1||c__PGYV01--1||c__Phycisphaerae--4||c__Planctomycetia--3||c__Polyangia--1||c__Spirochaetia--6||c__Syntrophia--1||c__Thermoanaerobaculia--3||c__UBA12135--1||c__UBA4802--1||c__UBA6099--1||c__UBA6191--8:capture_domain_counter=d__Archaea--1||d__Bacteria--525:capture_family_counter=f__Acetobacteraceae--5||f__Acutalibacteraceae--3||f__Alkalispirochaetaceae--2||f__Alteromonadaceae--1||f__Ancalomicrobiaceae--1||f__Azospirillaceae--1||f__BM501--2||f__Beijerinckiaceae--14||f__Burkholderiaceae--62||f__CAIRSR01--2||f__Casimicrobiaceae--1||f__Chitinibacteraceae--1||f__Chromatiaceae--1||f__Chromobacteriaceae--4||f__Competibacteraceae--1||f__DSWB01--1||f__DTU013--1||f__Desulfovibrionaceae--19||f__Dormibacteraceae--1||f__Elsteraceae--1||f__Enterobacteriaceae--3||f__GCA-2696645--1||f__Gemmatimonadaceae--2||f__Geobacteraceae--2||f__Gp7-AA8--1||f__Halieaceae--5||f__Haloarculaceae--1||f__Halomonadaceae--2||f__Halorhodospiraceae--1||f__Halothiobacillaceae--2||f__Holophagaceae--8||f__J111--1||f__JABEVK01--1||f__JACPRK01--8||f__JADFXK01--1||f__JAFLEE01--1||f__Kaistiaceae--1||f__Ktedonobacteraceae--1||f__Lachnospiraceae--8||f__Lacipirellulaceae--1||f__Longimicrobiaceae--1||f__Magnetaquicoccaceae--1||f__Magnetospirillaceae--1||f__Methylomonadaceae--2||f__Myxococcaceae--3||f__Nitrospiraceae--4||f__Oleiphilaceae--3||f__Ozemobacteraceae--1||f__PGYV01--1||f__Paenibacillaceae--5||f__Pirellulaceae--2||f__Polyangiaceae--1||f__Pseudomonadaceae--212||f__RPPD01--1||f__Rhizobiaceae--10||f__Rhodobacteraceae--5||f__Rhodocyclaceae--43||f__SCRA01--1||f__SCUR01--1||f__SKKC01--1||f__SM1A02--2||f__SZUA-401--1||f__Sedimenticolaceae--1||f__Selenomonadaceae--1||f__Shewanellaceae--1||f__Sphingomonadaceae--9||f__Stappiaceae--2||f__Termitinemataceae--1||f__Thalassospiraceae--6||f__Thermaceae--2||f__Thermithiobacillaceae--1||f__Thiobacillaceae--1||f__Tumebacillaceae--3||f__UBA1532--1||f__UBA1924--2||f__UBA2210--1||f__UBA2294--1||f__UBA5066--1||f__UBA5368--1||f__UBA5704--1||f__Xanthobacteraceae--8||f__Xanthomonadaceae--5:capture_genus_counter=g__Achromobacter--15||g__Achromobacter_A--1||g__Albitalea--3||g__Alkalispirochaeta--2||g__Aquabacterium--2||g__Aureimonas--5||g__Azoarcus_C--2||g__Azonexus--38||g__BM501--2||g__Bosea--7||g__Bradyrhizobium--4||g__Butyrivibrio--2||g__Bythopirellula--1||g__CADDZH01--1||g__CAINDO01--1||g__CAIRSR01--2||g__CAIWHR01--1||g__Caballeronia--4||g__Caccousia--3||g__Calidithermus--2||g__Candidimonas--1||g__Celeribacter--1||g__Chromobacterium--1||g__Citreimonas--2||g__Cohnella--3||g__Competibacter_A--1||g__Corallococcus--1||g__Cupidesulfovibrio--2||g__Cupriavidus--1||g__Cystobacter--2||g__DSWB01--1||g__DTU013--1||g__Duganella--1||g__Erythrobacter--1||g__Formivibrio--1||g__Gemmobacter_B--1||g__Geomonas--2||g__Geothrix--8||g__Gluconobacter--1||g__Guyparkeria--2||g__Halioglobus--4||g__Halomicroarcula--1||g__Halomonas--2||g__Herbaspirillum--3||g__Ideonella--1||g__Imhoffiella--1||g__JAANAU01--1||g__JABEVK01--1||g__JABWBB01--1||g__JACOUN01--1||g__JACPDH01--1||g__JACPRK01--8||g__JACQQM01--2||g__JADFXK01--1||g__JAEUIW01--1||g__JAFAYN01--1||g__JAFGNV01--1||g__JAFGSW01--1||g__JAFLEE01--1||g__JAGPDF01--1||g__Janthinobacterium--3||g__Kaistia--1||g__Lacisediminimonas--1||g__Lacrimispora--1||g__Limnohabitans_A--7||g__MLS-D--1||g__MVZN01--1||g__Manganitrophus--1||g__Marinobacter--3||g__Marivibrio--1||g__Massilia--1||g__Megalodesulfovibrio--6||g__Methylobacterium--4||g__Methylomonas--1||g__Methylotuvimicrobium--1||g__Microvirga--2||g__NK4A144--1||g__Nitratidesulfovibrio--1||g__Noviherbaspirillum--1||g__Novosphingobium--2||g__Oricola--1||g__Ozemobacter--1||g__PGYV01--1||g__PMG-095--1||g__PNJM01--1||g__PNKF01--1||g__Paenibacillus_J--1||g__Paenibacillus_Z--1||g__Palsa-1315--2||g__Palsa-872--1||g__Paludibacterium--3||g__Pannonibacter--2||g__Paraburkholderia--1||g__Parahaliea--1||g__Pararheinheimera--1||g__Pararhizobium--2||g__Pectobacterium--3||g__Phaeospirillum--1||g__Propionivibrio--1||g__Prosthecomicrobium_A--1||g__Pseudodesulfovibrio--2||g__Pseudoduganella--1||g__Pseudolabrys--2||g__Pseudomonas--9||g__Pseudomonas_A--1||g__Pseudomonas_E--194||g__Pseudomonas_F--7||g__Pseudomonas_O--1||g__Pseudoxanthomonas--2||g__QGON01--1||g__RDXE01--1||g__Ralstonia--1||g__Rhizobium--1||g__Rhodoblastus--1||g__Rhodoferax--2||g__Rhodopseudomonas--2||g__Rhodovastum--4||g__Rubellimicrobium--1||g__Rubrivivax--1||g__SCRA01--1||g__SKYL01--1||g__SLAN01--1||g__SYAC01--1||g__SZUA-401--1||g__SZUA-426--1||g__Selenomonas_C--1||g__Serpentinomonas--1||g__Shewanella--1||g__Sinorhizobium--1||g__Skermanella--1||g__Solidesulfovibrio--5||g__Sphingomonas--5||g__Sphingorhabdus_B--1||g__Stenotrophomonas--2||g__Thalassospira--6||g__Thermithiobacillus--1||g__Thiobacillus--1||g__Trinickia--4||g__Tumebacillus_A--3||g__UBA11682--2||g__UBA12014--1||g__UBA2294--1||g__UBA2868--1||g__UBA4615--4||g__UBA4720--1||g__UBA5066--1||g__UBA6814--3||g__VSOB01--1||g__Variovorax--2||g__XBB2008--2||g__Xanthomonas--1:capture_order_counter=o__4572-78--1||o__Acetivibrionales--1||o__Acetobacterales--5||o__Acidithiobacillales--1||o__Azospirillales--1||o__Baltobacterales--1||o__Burkholderiales--112||o__CAIRSR01--2||o__COTS27--1||o__Chromatiales--2||o__Competibacterales--1||o__DSM-27196--3||o__Deinococcales--2||o__Desulfovibrionales--19||o__Desulfuromonadales--4||o__Dormibacterales--1||o__Elsterales--1||o__Enterobacterales--5||o__Gemmatimonadales--2||o__Geobacterales--2||o__Gp7-AA8--1||o__Halobacteriales--1||o__Halothiobacillales--2||o__Holophagales--8||o__JABEVK01--1||o__JACPRK01--8||o__JADFXK01--1||o__Ktedonobacterales--1||o__Lachnospirales--8||o__Longimicrobiales--1||o__Magnetococcales--1||o__Methylococcales--2||o__Myxococcales--3||o__Nitrococcales--1||o__Nitrospirales--4||o__Oscillospirales--3||o__Ozemobacterales--1||o__PGYV01--1||o__Paenibacillales--5||o__Phycisphaerales--4||o__Pirellulales--3||o__Polyangiales--1||o__Pseudomonadales--222||o__Rhizobiales--36||o__Rhodobacterales--5||o__Rhodospirillales--7||o__SBBL01--1||o__SZUA-6--1||o__Selenomonadales--1||o__Sphingomonadales--9||o__Syntrophales--1||o__Treponematales--1||o__Tumebacillales--3||o__UBA4802--1||o__UBA5066--1||o__UBA5704--1||o__UBA6099--1||o__UBA7976--1||o__UBA8366--1||o__Xanthomonadales--5:capture_phylum_counter=p__Acidobacteriota--11||p__Chloroflexota--2||p__Deinococcota--2||p__Desulfobacterota--8||p__Desulfobacterota_I--19||p__Dormibacterota--1||p__Eremiobacterota--1||p__Firmicutes--8||p__Firmicutes_A--12||p__Firmicutes_C--1||p__Gemmatimonadota--3||p__Goldbacteria--1||p__Halobacteriota--1||p__Myxococcota--5||p__Nitrospirota--5||p__Planctomycetota--7||p__Proteobacteria--421||p__Riflebacteria--1||p__Spirochaetota--8||p__UBP15--1||p__UBP17--8:capture_species_counter=s__Achromobacter sp002975275--8||s__Achromobacter sp014170335--3||s__Achromobacter spanius--3||s__Achromobacter spanius_C--1||s__Achromobacter_A aestuarii--1||s__Albitalea terrae--3||s__Alkalispirochaeta sp007130865--2||s__Aquabacterium sp000768065--1||s__Aquabacterium sp903871865--1||s__Aureimonas sp001442755--4||s__Aureimonas sp001463705--1||s__Azoarcus_C sp018122735--2||s__Azonexus sp002425245--37||s__Azonexus sp008933675--1||s__BM501 sp002868845--2||s__Bosea sp001713455--1||s__Bosea sp001898115--3||s__Bosea sp004144595--1||s__Bosea sp011764485--2||s__Bradyrhizobium sp015624485--4||s__Butyrivibrio sp000424585--1||s__Butyrivibrio sp017551665--1||s__Bythopirellula sp013152515--1||s__CADDZH01 sp902812455--1||s__CAINDO01 sp903847385--1||s__CAIRSR01 sp903824965--2||s__CAIWHR01 sp903912485--1||s__Caballeronia calidae--1||s__Caballeronia ptereochthonis--1||s__Caballeronia zhejiangensis--2||s__Caccousia avicola--3||s__Calidithermus roseus--2||s__Candidimonas humi--1||s__Celeribacter halophilus--1||s__Chromobacterium paludis--1||s__Citreimonas salinaria--2||s__Cohnella thermotolerans--1||s__Cohnella xylanilytica--2||s__Competibacter_A sp003527885--1||s__Corallococcus macrosporus_A--1||s__Cupidesulfovibrio vulgaris_A--2||s__Cupriavidus sp018729255--1||s__Cystobacter fuscus_A--2||s__DSWB01 sp011368175--1||s__DTU013 sp002385815--1||s__Duganella sp003217375--1||s__Erythrobacter sp001542875--1||s__Formivibrio citricus--1||s__Gemmobacter_B sp002855575--1||s__Geomonas paludis--1||s__Geomonas silvestris--1||s__Geothrix sp003538615--2||s__Geothrix sp016714685--3||s__Geothrix sp903840385--1||s__Geothrix sp903880675--1||s__Geothrix sp903913215--1||s__Gluconobacter oxydans--1||s__Guyparkeria sp003932495--2||s__Halioglobus lutimaris--1||s__Halioglobus sp004745945--1||s__Halioglobus sp009937575--2||s__Halomicroarcula pellucida--1||s__Halomonas sp010994375--1||s__Halomonas sp011050415--1||s__Herbaspirillum rubrisubalbicans--1||s__Herbaspirillum sp013426985--2||s__Ideonella sp018069875--1||s__Imhoffiella purpurea--1||s__JAANAU01 sp015231755--1||s__JABEVK01 sp013044245--1||s__JABWBB01 sp013360675--1||s__JACOUN01 sp016177805--1||s__JACPDH01 sp016184115--1||s__JACPRK01 sp016190005--2||s__JACPRK01 sp016199905--3||s__JACPRK01 sp016213845--3||s__JACQQM01 sp016207025--2||s__JADFXK01 sp015233625--1||s__JAEUIW01 sp016794925--1||s__JAFAYN01 sp019240375--1||s__JAFGNV01 sp016926805--1||s__JAFGSW01 sp016934415--1||s__JAFLEE01 sp017302015--1||s__JAGPDF01 sp018057705--1||s__Janthinobacterium sp900112025--3||s__Kaistia granuli--1||s__Lacisediminimonas sp016467405--1||s__Lacrimispora sphenoides_A--1||s__Limnohabitans_A sp001517545--6||s__Limnohabitans_A sp014837235--1||s__MLS-D sp018433345--1||s__MVZN01 sp017998475--1||s__Manganitrophus noduliformans--1||s__Marinobacter guineae--1||s__Marinobacter oulmenensis--1||s__Marinobacter sp001650915--1||s__Marivibrio halodurans--1||s__Massilia sp002428015--1||s__Megalodesulfovibrio gigas--6||s__Methylobacterium pseudosasicola--4||s__Methylomonas sp903858105--1||s__Methylotuvimicrobium kenyense--1||s__Microvirga sp000739015--2||s__NK4A144 sp000424365--1||s__Nitratidesulfovibrio vulgaris--1||s__Noviherbaspirillum sp007874125--1||s__Novosphingobium sediminicola--1||s__Novosphingobium sp001295795--1||s__Oricola sp002698425--1||s__Ozemobacter sp012517355--1||s__PGYV01 sp002839855--1||s__PMG-095 sp004193285--1||s__PNJM01 sp013821865--1||s__PNKF01 sp016714015--1||s__Paenibacillus_J dauci--1||s__Paenibacillus_Z methanolicus--1||s__Palsa-1315 sp013388555--2||s__Palsa-872 sp005880945--1||s__Paludibacterium purpuratum--2||s__Paludibacterium sp019232825--1||s__Pannonibacter sp009915765--2||s__Paraburkholderia sprentiae--1||s__Parahaliea aestuarii--1||s__Pararheinheimera sp003990335--1||s__Pararhizobium arenae--1||s__Pararhizobium sp003217095--1||s__Pectobacterium aquaticum--3||s__Phaeospirillum sp903853455--1||s__Propionivibrio sp018262095--1||s__Prosthecomicrobium_A hirschii--1||s__Pseudodesulfovibrio sp008001235--2||s__Pseudoduganella sp900113115--1||s__Pseudolabrys sp903892675--1||s__Pseudolabrys sp903929045--1||s__Pseudomonas citronellolis--2||s__Pseudomonas delhiensis--5||s__Pseudomonas knackmussii--1||s__Pseudomonas sp017491605--1||s__Pseudomonas_A stutzeri_AI--1||s__Pseudomonas_E abietaniphila--2||s__Pseudomonas_E anguilliseptica--1||s__Pseudomonas_E asiatica--20||s__Pseudomonas_E atacamensis--8||s__Pseudomonas_E azotoformans_A--2||s__Pseudomonas_E baltica--2||s__Pseudomonas_E benzenivorans--2||s__Pseudomonas_E brassicacearum_A--1||s__Pseudomonas_E capeferrum--1||s__Pseudomonas_E chengduensis_A--1||s__Pseudomonas_E cremoricolorata_A--1||s__Pseudomonas_E eucalypticola--1||s__Pseudomonas_E fluorescens_BD--1||s__Pseudomonas_E frederiksbergensis_A--3||s__Pseudomonas_E fulva_A--1||s__Pseudomonas_E glycinae--3||s__Pseudomonas_E graminis_B--1||s__Pseudomonas_E graminis_D--1||s__Pseudomonas_E guariconensis--6||s__Pseudomonas_E hunanensis--16||s__Pseudomonas_E khazarica--1||s__Pseudomonas_E kilonensis--2||s__Pseudomonas_E koreensis_B--1||s__Pseudomonas_E koreensis_C--9||s__Pseudomonas_E lactis--4||s__Pseudomonas_E monteilii_C--1||s__Pseudomonas_E moraviensis_A--9||s__Pseudomonas_E mucidolens--1||s__Pseudomonas_E orientalis_B--1||s__Pseudomonas_E ovata--1||s__Pseudomonas_E paracarnis--2||s__Pseudomonas_E putida--13||s__Pseudomonas_E putida_E--2||s__Pseudomonas_E putida_K--10||s__Pseudomonas_E putida_T--2||s__Pseudomonas_E qingdaonensis--1||s__Pseudomonas_E soli--7||s__Pseudomonas_E sp000282475--1||s__Pseudomonas_E sp000282495--1||s__Pseudomonas_E sp000282515--5||s__Pseudomonas_E sp000690905--1||s__Pseudomonas_E sp002483005--1||s__Pseudomonas_E sp002843585--15||s__Pseudomonas_E sp003013355--1||s__Pseudomonas_E sp003033885--8||s__Pseudomonas_E sp004214895--1||s__Pseudomonas_E sp009834515--1||s__Pseudomonas_E sp014268745--8||s__Pseudomonas_E sp014472415--1||s__Pseudomonas_E sp019168305--1||s__Pseudomonas_E sp900187565--2||s__Pseudomonas_E sp900582195--1||s__Pseudomonas_E sp900591205--3||s__Pseudomonas_E syringae_E--2||s__Pseudomonas_F furukawaii--6||s__Pseudomonas_F resinovorans_C--1||s__Pseudomonas_O sp002418465--1||s__Pseudoxanthomonas daejeonensis--2||s__QGON01 sp016756835--1||s__RDXE01 sp013297545--1||s__Ralstonia pickettii_B--1||s__Rhizobium sp017305935--1||s__Rhodoblastus acidophilus--1||s__Rhodoferax sp903897925--2||s__Rhodopseudomonas palustris_C--2||s__Rhodovastum atsumiense--4||s__Rubellimicrobium aerolatum--1||s__Rubrivivax sp018971105--1||s__SCRA01 sp004297985--1||s__SKYL01 sp007121755--1||s__SLAN01 sp007135605--1||s__SYAC01 sp903914045--1||s__SZUA-401 sp003246035--1||s__SZUA-426 sp003245635--1||s__Selenomonas_C sp900318215--1||s__Serpentinomonas raichei--1||s__Shewanella xiamenensis--1||s__Sinorhizobium saheli--1||s__Skermanella aerolata--1||s__Solidesulfovibrio magneticus_A--5||s__Sphingomonas paucimobilis--1||s__Sphingomonas phyllosphaerae_B--2||s__Sphingomonas sp001421995--1||s__Sphingomonas sp002083435--1||s__Sphingorhabdus_B contaminans--1||s__Stenotrophomonas maltophilia_AW--1||s__Stenotrophomonas sp003086775--1||s__Thalassospira australica--2||s__Thalassospira profundimaris_B--4||s__Thermithiobacillus tepidarius--1||s__Thiobacillus sp001897705--1||s__Trinickia dabaoshanensis--4||s__Tumebacillus_A algifaecis--1||s__Tumebacillus_A avium--2||s__UBA11682 sp003455945--2||s__UBA12014 sp009936695--1||s__UBA2294 sp002345625--1||s__UBA2868 sp017612555--1||s__UBA4615 sp903831925--2||s__UBA4615 sp903903975--2||s__UBA4720 sp013813605--1||s__UBA5066 sp016714815--1||s__UBA6814 sp002452635--3||s__VSOB01 sp009774625--1||s__Variovorax paradoxus_I--1||s__Variovorax sp900099805--1||s__XBB2008 sp017450485--2||s__Xanthomonas hortorum_A--1:evalue_avg=4.485643720192641e-23:evalue_max=9.33e-21:evalue_min=1.05e-102:evalue_std=6.469190573771946e-22:evalue_sum=9.330138938000693e-21:gapopen_avg=0.2932692307692308:gapopen_max=4.0:gapopen_min=0.0:gapopen_std=0.7125872331481825:gapopen_sum=61.0:gtdb_class_counter=c__Acidobacteriae--2||c__Alphaproteobacteria--51||c__Binatia--1||c__Desulfotomaculia--1||c__Eremiobacteria--1||c__Gammaproteobacteria--999||c__Verrucomicrobiae--14||c__Vicinamibacteria--1||c__Xenobia--1:gtdb_domain_counter=d__Bacteria--1071:gtdb_family_counter=f__Acetobacteraceae--4||f__Acidobacteriaceae--2||f__Ahniellaceae--1||f__Alteromonadaceae--2||f__Aquaspirillaceae--1||f__Baltobacteraceae--1||f__Beijerinckiaceae--12||f__Burkholderiaceae--378||f__Caulobacteraceae--1||f__Chromobacteriaceae--1||f__Desulfovirgulaceae--1||f__GCA-2715965--2||f__Gallionellaceae--1||f__Halomonadaceae--2||f__JADMJV01--1||f__Kaistiaceae--3||f__Labraceae--3||f__Methylococcaceae--1||f__Methylopilaceae--3||f__Moraxellaceae--2||f__Nevskiaceae--2||f__Nitrincolaceae--1||f__Oleiphilaceae--1||f__Pseudomonadaceae--600||f__Rhizobiaceae--9||f__Rhodanobacteraceae--1||f__Rhodocyclaceae--2||f__Rhodomicrobiaceae--1||f__S140-43--1||f__SG8-39--1||f__SXTU01--11||f__Sphingomonadaceae--8||f__Sulfurifustaceae--1||f__UBA1321--1||f__UBA2999--1||f__UBA9968--1||f__Xanthobacteraceae--7:gtdb_genus_counter=g__2-12-FULL-64-23--1||g__Achromobacter--38||g__Achromobacter_A--2||g__Acidovorax--2||g__Agitococcus--1||g__Ancylobacter_B--3||g__Ancylobacter_C--1||g__Angulomicrobium--2||g__Aromatoleum--2||g__BOG-930--1||g__Bordetella--4||g__Bordetella_C--10||g__Bosea--11||g__Burkholderia--67||g__Caballeronia--31||g__Candidimonas_A--1||g__Caulobacter--1||g__Collimonas--12||g__Comamonas--1||g__Cupriavidus--48||g__DP-1--1||g__Desulfotomaculum_G--1||g__Dyella_B--1||g__Elarobacter--1||g__Fluviicoccus--1||g__GCA-2715965--2||g__Gallionella--1||g__Gp6-AA45--1||g__Halotalea--2||g__Herbaspirillum--20||g__Herminiimonas--3||g__JABDGH01--1||g__JACQFZ01--1||g__JADKHK01--1||g__JADMJV01--1||g__JAFAME01--1||g__Kaistia--3||g__Labrys--3||g__Mesorhizobium--9||g__Methylopila--3||g__Methyloumidiphilus--1||g__Microvirgula--1||g__Nevskia--2||g__Novosphingobium--5||g__OAE585--1||g__ORNL1--1||g__Pandoraea--27||g__Paraburkholderia--90||g__Pararheinheimera--2||g__Pelomonas--1||g__Pigmentiphaga--1||g__Pokkaliibacter--1||g__Pseudogulbenkiania--1||g__Pseudomonas--21||g__Pseudomonas_E--565||g__Pseudomonas_F--11||g__Pseudomonas_O--1||g__Pseudomonas_Q--2||g__R-RK-3--1||g__Ralstonia--10||g__Rhizobacter--1||g__Rhizorhabdus--1||g__Robbsia--2||g__Roseomonas--3||g__S140-43--1||g__SXTU01--11||g__Sphingomonas_N--2||g__Terriglobus_A--2||g__Trinickia--2||g__UBA2679--1||g__Variovorax--4:gtdb_order_counter=o__Acetobacterales--4||o__Acidiferrobacterales--1||o__Acidobacteriales--2||o__Baltobacterales--1||o__Burkholderiales--384||o__Caulobacterales--1||o__Desulfotomaculales--1||o__Enterobacterales--2||o__Methylacidiphilales--1||o__Methylococcales--1||o__Nevskiales--2||o__Pedosphaerales--13||o__Pseudomonadales--606||o__Rhizobiales--38||o__S140-43--1||o__Sphingomonadales--8||o__UBA9968--1||o__Vicinamibacterales--1||o__Xanthomonadales--2||o__Xenobiales--1:gtdb_phylum_counter=p__Acidobacteriota--3||p__Desulfobacterota_B--1||p__Eremiobacterota--2||p__Firmicutes_B--1||p__Proteobacteria--1050||p__Verrucomicrobiota--14:gtdb_species_counter=s__2-12-FULL-64-23 sp014860395--1||s__Achromobacter aegrifaciens--1||s__Achromobacter agilis--1||s__Achromobacter animicus--1||s__Achromobacter anxifer--1||s__Achromobacter arsenitoxydans--1||s__Achromobacter bronchisepticus_A--1||s__Achromobacter deleyi--1||s__Achromobacter deleyi_A--1||s__Achromobacter denitrificans--1||s__Achromobacter dolens--1||s__Achromobacter insolitus--1||s__Achromobacter insuavis--1||s__Achromobacter insuavis_A--1||s__Achromobacter kerstersii--1||s__Achromobacter marplatensis--1||s__Achromobacter mucicolens--1||s__Achromobacter pestifer--1||s__Achromobacter pestifer_A--1||s__Achromobacter piechaudii--1||s__Achromobacter pulmonis--1||s__Achromobacter pulmonis_A--1||s__Achromobacter ruhlandii--1||s__Achromobacter sp000757485--1||s__Achromobacter sp001428845--1||s__Achromobacter sp002902905--1||s__Achromobacter sp002975275--1||s__Achromobacter sp003454835--1||s__Achromobacter sp012928505--1||s__Achromobacter sp014170305--1||s__Achromobacter sp014170335--1||s__Achromobacter sp900156745--1||s__Achromobacter spanius--1||s__Achromobacter spanius_B--1||s__Achromobacter spanius_C--1||s__Achromobacter spanius_D--1||s__Achromobacter xylosoxidans--1||s__Achromobacter xylosoxidans_B--1||s__Achromobacter xylosoxidans_C--1||s__Achromobacter_A aestuarii--1||s__Achromobacter_A sp016462365--1||s__Acidovorax soli_A--1||s__Acidovorax sp003852545--1||s__Agitococcus lubricus--1||s__Ancylobacter_B defluvii--1||s__Ancylobacter_B oerskovii--1||s__Ancylobacter_B sonchi--1||s__Ancylobacter_C lacus--1||s__Angulomicrobium novellum_A--1||s__Angulomicrobium sp018449475--1||s__Aromatoleum diolicum--1||s__Aromatoleum sp000349945--1||s__BOG-930 sp903839965--1||s__Bordetella avium--1||s__Bordetella hinzii--1||s__Bordetella sp002261335--1||s__Bordetella sp002261475--1||s__Bordetella_C aloeverae--1||s__Bordetella_C bronchialis--1||s__Bordetella_C flabilis--1||s__Bordetella_C sp001433395--1||s__Bordetella_C sp001704295--1||s__Bordetella_C sp002119685--1||s__Bordetella_C sp002209485--1||s__Bordetella_C sp002261215--1||s__Bordetella_C sp002261225--1||s__Bordetella_C sp002261425--1||s__Bosea robiniae--1||s__Bosea sp000735605--1||s__Bosea sp001748145--1||s__Bosea sp001898115--1||s__Bosea sp002220095--1||s__Bosea sp004144595--1||s__Bosea sp008253865--1||s__Bosea sp011764485--1||s__Bosea sp016428755--1||s__Bosea sp017308015--1||s__Bosea sp900470095--1||s__Burkholderia acidophila--2||s__Burkholderia aenigmatica--1||s__Burkholderia ambifaria--1||s__Burkholderia ambifaria_A--1||s__Burkholderia anthina--1||s__Burkholderia anthina_A--1||s__Burkholderia arboris--1||s__Burkholderia catarinensis--1||s__Burkholderia cenocepacia--1||s__Burkholderia cenocepacia_B--1||s__Burkholderia cepacia--1||s__Burkholderia cepacia_C--1||s__Burkholderia cepacia_D--1||s__Burkholderia cepacia_F--2||s__Burkholderia contaminans--1||s__Burkholderia diffusa--1||s__Burkholderia diffusa_B--1||s__Burkholderia dolosa--1||s__Burkholderia gladioli--1||s__Burkholderia glumae--1||s__Burkholderia humptydooensis--1||s__Burkholderia lata--1||s__Burkholderia lata_B--1||s__Burkholderia latens--1||s__Burkholderia latens_A--1||s__Burkholderia mallei--1||s__Burkholderia metallica--1||s__Burkholderia multivorans--1||s__Burkholderia oklahomensis--1||s__Burkholderia paludis--1||s__Burkholderia plantarii--1||s__Burkholderia pseudomultivorans--1||s__Burkholderia puraquae--1||s__Burkholderia pyrrocinia--1||s__Burkholderia pyrrocinia_B--1||s__Burkholderia seminalis--1||s__Burkholderia singularis--1||s__Burkholderia sp000687455--1||s__Burkholderia sp000949135--1||s__Burkholderia sp001522585--1||s__Burkholderia sp001522865--1||s__Burkholderia sp001524625--1||s__Burkholderia sp002223185--1||s__Burkholderia sp003635165--2||s__Burkholderia sp003853415--1||s__Burkholderia sp003853645--1||s__Burkholderia sp003853705--1||s__Burkholderia sp003854275--1||s__Burkholderia sp004343775--2||s__Burkholderia sp011605345--1||s__Burkholderia sp017104645--1||s__Burkholderia sp018375725--1||s__Burkholderia sp902833045--1||s__Burkholderia sp902833145--1||s__Burkholderia sp902833225--1||s__Burkholderia stabilis--1||s__Burkholderia stagnalis--2||s__Burkholderia territorii--1||s__Burkholderia thailandensis--1||s__Burkholderia ubonensis--2||s__Burkholderia vietnamiensis--1||s__Caballeronia arationis--1||s__Caballeronia arvi--1||s__Caballeronia calidae--1||s__Caballeronia catudaia--1||s__Caballeronia cordobensis--1||s__Caballeronia fortuita--1||s__Caballeronia glathei--1||s__Caballeronia glebae--1||s__Caballeronia humi--1||s__Caballeronia hypogeia--1||s__Caballeronia insecticola--1||s__Caballeronia jiangsuensis--1||s__Caballeronia megalochromosomata--1||s__Caballeronia mineralivorans--1||s__Caballeronia novacaledonica--1||s__Caballeronia pedi--1||s__Caballeronia peredens--1||s__Caballeronia ptereochthonis--1||s__Caballeronia sordidicola_B--1||s__Caballeronia sordidicola_C--1||s__Caballeronia sp001424345--1||s__Caballeronia sp001557535--1||s__Caballeronia sp009766085--1||s__Caballeronia sp011493005--1||s__Caballeronia sp018408855--1||s__Caballeronia sp018449635--1||s__Caballeronia temeraria--1||s__Caballeronia terrestris--1||s__Caballeronia turbans--1||s__Caballeronia udeis--1||s__Caballeronia zhejiangensis--1||s__Candidimonas_A sp003971065--1||s__Caulobacter henricii_D--1||s__Collimonas antrihumi--1||s__Collimonas arenae--1||s__Collimonas arenae_A--1||s__Collimonas fungivorans--1||s__Collimonas fungivorans_A--1||s__Collimonas pratensis--1||s__Collimonas sp002564105--1||s__Collimonas sp018304945--1||s__Collimonas sp018305005--1||s__Collimonas sp900111995--1||s__Collimonas sp900112135--1||s__Collimonas sp900113705--1||s__Comamonas koreensis--1||s__Cupriavidus alkaliphilus--1||s__Cupriavidus basilensis--1||s__Cupriavidus basilensis_B--1||s__Cupriavidus basilensis_D--1||s__Cupriavidus campinensis--1||s__Cupriavidus lacunae--1||s__Cupriavidus malaysiensis--1||s__Cupriavidus metallidurans--1||s__Cupriavidus necator--1||s__Cupriavidus necator_A--1||s__Cupriavidus necator_B--1||s__Cupriavidus necator_C--1||s__Cupriavidus neocaledonicus--1||s__Cupriavidus numazuensis--2||s__Cupriavidus oxalaticus_A--1||s__Cupriavidus pauculus--1||s__Cupriavidus pauculus_B--1||s__Cupriavidus pauculus_C--1||s__Cupriavidus pauculus_D--1||s__Cupriavidus pickettii_A--1||s__Cupriavidus pinatubonensis--1||s__Cupriavidus plantarum--1||s__Cupriavidus sp000292345--1||s__Cupriavidus sp000379565--2||s__Cupriavidus sp000426345--2||s__Cupriavidus sp000812465--1||s__Cupriavidus sp000955785--1||s__Cupriavidus sp001652915--1||s__Cupriavidus sp001725945--2||s__Cupriavidus sp003402535--2||s__Cupriavidus sp004217045--1||s__Cupriavidus sp005503625--1||s__Cupriavidus sp013361545--1||s__Cupriavidus sp017814975--1||s__Cupriavidus sp018729255--1||s__Cupriavidus sp019236395--1||s__Cupriavidus sp900101625--1||s__Cupriavidus sp900104095--1||s__Cupriavidus taiwanensis--1||s__Cupriavidus taiwanensis_B--1||s__Cupriavidus taiwanensis_C--1||s__Cupriavidus taiwanensis_D--1||s__Cupriavidus yeoncheonensis--1||s__DP-1 sp005879605--1||s__Desulfotomaculum_G copahuensis--1||s__Dyella_B choica--1||s__Elarobacter sp019233415--1||s__Fluviicoccus keumensis--1||s__GCA-2715965 sp016779125--2||s__Gallionella sp002381565--1||s__Gp6-AA45 sp003222535--1||s__Halotalea alkalilenta--1||s__Halotalea alkalilenta_A--1||s__Herbaspirillum aquaticum--1||s__Herbaspirillum autotrophicum--1||s__Herbaspirillum chlorophenolicum--1||s__Herbaspirillum frisingense--1||s__Herbaspirillum frisingense_B--1||s__Herbaspirillum hiltneri--1||s__Herbaspirillum huttiense--1||s__Herbaspirillum lusitanum--1||s__Herbaspirillum rhizosphaerae--1||s__Herbaspirillum robiniae--1||s__Herbaspirillum rubrisubalbicans--1||s__Herbaspirillum seropedicae--1||s__Herbaspirillum sp000261365--1||s__Herbaspirillum sp000282575--1||s__Herbaspirillum sp002257565--1||s__Herbaspirillum sp004563925--1||s__Herbaspirillum sp013426985--1||s__Herbaspirillum sp016429215--1||s__Herbaspirillum sp017814915--1||s__Herbaspirillum sp019233085--1||s__Herminiimonas contaminans--1||s__Herminiimonas sp000013625--1||s__Herminiimonas sp003852535--1||s__JABDGH01 sp013285645--1||s__JACQFZ01 sp016199745--1||s__JADKHK01 sp016182785--1||s__JADMJV01 sp017307785--1||s__JAFAME01 sp019233695--1||s__Kaistia granuli--1||s__Kaistia soli--1||s__Kaistia sp016629525--1||s__Labrys okinawensis--1||s__Labrys sp001676615--1||s__Labrys sp008330945--1||s__Mesorhizobium ciceri--1||s__Mesorhizobium japonicum--1||s__Mesorhizobium sp000502715--1||s__Mesorhizobium sp000502835--1||s__Mesorhizobium sp000502875--1||s__Mesorhizobium sp000503055--1||s__Mesorhizobium sp002294725--1||s__Mesorhizobium sp003997935--1||s__Mesorhizobium sp006442685--1||s__Methylopila capsulata--1||s__Methylopila sp000526315--1||s__Methylopila sp002897035--1||s__Methyloumidiphilus sp903930145--1||s__Microvirgula aerodenitrificans--1||s__Nevskia soli--1||s__Nevskia sp016779605--1||s__Novosphingobium sediminicola--1||s__Novosphingobium sp001898925--1||s__Novosphingobium sp003208375--1||s__Novosphingobium sp013149295--1||s__Novosphingobium sp017163935--1||s__OAE585 sp016467315--1||s__ORNL1 sp012971745--1||s__Pandoraea anapnoica--1||s__Pandoraea anhela--1||s__Pandoraea apista--1||s__Pandoraea aquatica--1||s__Pandoraea bronchicola--1||s__Pandoraea capi--1||s__Pandoraea captiosa--1||s__Pandoraea cepalis--1||s__Pandoraea commovens--1||s__Pandoraea communis--1||s__Pandoraea eparura--1||s__Pandoraea faecigallinarum--1||s__Pandoraea fibrosis--1||s__Pandoraea horticolens--1||s__Pandoraea iniqua--1||s__Pandoraea norimbergensis--1||s__Pandoraea oxalativorans--1||s__Pandoraea pneumonica--1||s__Pandoraea pnomenusa--1||s__Pandoraea pulmonicola--1||s__Pandoraea sp002179965--1||s__Pandoraea sp018971155--1||s__Pandoraea sputorum--1||s__Pandoraea terrae--1||s__Pandoraea terrigena--1||s__Pandoraea thiooxydans--1||s__Pandoraea vervacti--1||s__Paraburkholderia acidipaludis--1||s__Paraburkholderia acidiphila--1||s__Paraburkholderia acidisoli--1||s__Paraburkholderia acidophila--1||s__Paraburkholderia aromaticivorans--1||s__Paraburkholderia aromaticivorans_A--1||s__Paraburkholderia aspalathi--1||s__Paraburkholderia azotifigens--1||s__Paraburkholderia bannensis--1||s__Paraburkholderia bannensis_A--1||s__Paraburkholderia bryophila--1||s__Paraburkholderia caffeinilytica--1||s__Paraburkholderia caffeinitolerans--1||s__Paraburkholderia caribensis--1||s__Paraburkholderia diazotrophica--1||s__Paraburkholderia eburnea--1||s__Paraburkholderia ferrariae--1||s__Paraburkholderia franconis--2||s__Paraburkholderia fungorum--1||s__Paraburkholderia fungorum_A--1||s__Paraburkholderia fungorum_B--1||s__Paraburkholderia ginsengisoli--1||s__Paraburkholderia ginsengiterrae--1||s__Paraburkholderia guartelaensis--1||s__Paraburkholderia heleia--1||s__Paraburkholderia hiiakae--1||s__Paraburkholderia hospita--1||s__Paraburkholderia madseniana--1||s__Paraburkholderia megapolitana--1||s__Paraburkholderia metrosideri--1||s__Paraburkholderia metrosideri_A--1||s__Paraburkholderia mimosarum--1||s__Paraburkholderia monticola--1||s__Paraburkholderia nodosa--1||s__Paraburkholderia nodosa_A--1||s__Paraburkholderia oxyphila--1||s__Paraburkholderia panacisoli--1||s__Paraburkholderia phenazinium--1||s__Paraburkholderia phenazinium_A--1||s__Paraburkholderia phenazinium_B--1||s__Paraburkholderia phenazinium_C--1||s__Paraburkholderia phymatum--1||s__Paraburkholderia phytofirmans--1||s__Paraburkholderia piptadeniae--2||s__Paraburkholderia sabiae--1||s__Paraburkholderia sacchari--1||s__Paraburkholderia sediminicola--1||s__Paraburkholderia silvatlantica--1||s__Paraburkholderia solisilvae--1||s__Paraburkholderia sp000178415--1||s__Paraburkholderia sp000745015--1||s__Paraburkholderia sp001319865--1||s__Paraburkholderia sp001634365--1||s__Paraburkholderia sp001922345--1||s__Paraburkholderia sp001931485--1||s__Paraburkholderia sp002973525--1||s__Paraburkholderia sp003002025--1||s__Paraburkholderia sp003121405--1||s__Paraburkholderia sp003610295--1||s__Paraburkholderia sp004339745--1||s__Paraburkholderia sp004353915--1||s__Paraburkholderia sp004359985--1||s__Paraburkholderia sp005503145--1||s__Paraburkholderia sp011752995--1||s__Paraburkholderia sp011753055--1||s__Paraburkholderia sp012275575--1||s__Paraburkholderia sp012927125--1||s__Paraburkholderia sp012927345--1||s__Paraburkholderia sp013177695--1||s__Paraburkholderia sp013177735--1||s__Paraburkholderia sp013426895--1||s__Paraburkholderia sp013426915--1||s__Paraburkholderia sp017104565--1||s__Paraburkholderia sp017104715--1||s__Paraburkholderia sp017104965--1||s__Paraburkholderia sp017814945--1||s__Paraburkholderia sp900104795--1||s__Paraburkholderia sp900142905--1||s__Paraburkholderia sp900230185--1||s__Paraburkholderia sp900996225--1||s__Paraburkholderia sp900996235--1||s__Paraburkholderia sp900996245--1||s__Paraburkholderia sp905220835--1||s__Paraburkholderia sp905220975--1||s__Paraburkholderia terrae--1||s__Paraburkholderia tropica--1||s__Paraburkholderia ultramafica--1||s__Paraburkholderia unamae--1||s__Pararheinheimera riviphila--1||s__Pararheinheimera sp003990335--1||s__Pelomonas sp001425055--1||s__Pigmentiphaga aceris--1||s__Pokkaliibacter plantistimulans--1||s__Pseudogulbenkiania sp000527175--1||s__Pseudomonas aeruginosa--1||s__Pseudomonas aeruginosa_A--1||s__Pseudomonas citronellolis--1||s__Pseudomonas delhiensis--1||s__Pseudomonas jinjuensis--1||s__Pseudomonas knackmussii--1||s__Pseudomonas nicosulfuronedens--1||s__Pseudomonas nitritireducens_A--1||s__Pseudomonas nitroreducens--1||s__Pseudomonas nitroreducens_A--1||s__Pseudomonas nitroreducens_B--1||s__Pseudomonas panipatensis--1||s__Pseudomonas sp000349845--1||s__Pseudomonas sp000955805--1||s__Pseudomonas sp002079985--1||s__Pseudomonas sp002796985--1||s__Pseudomonas sp009189165--1||s__Pseudomonas sp014852585--1||s__Pseudomonas sp016919445--1||s__Pseudomonas sp017491605--1||s__Pseudomonas sp017589465--1||s__Pseudomonas_E abietaniphila--1||s__Pseudomonas_E alcaliphila--1||s__Pseudomonas_E alkylphenolica--1||s__Pseudomonas_E alkylphenolica_A--1||s__Pseudomonas_E alkylphenolica_B--1||s__Pseudomonas_E allokribbensis--1||s__Pseudomonas_E amygdali--1||s__Pseudomonas_E anatoliensis--1||s__Pseudomonas_E antarctica--1||s__Pseudomonas_E antarctica_A--1||s__Pseudomonas_E argentinensis--1||s__Pseudomonas_E argentinensis_B--1||s__Pseudomonas_E arsenicoxydans--1||s__Pseudomonas_E arsenicoxydans_A--1||s__Pseudomonas_E asiatica--1||s__Pseudomonas_E asplenii--1||s__Pseudomonas_E asplenii_A--1||s__Pseudomonas_E asturiensis--1||s__Pseudomonas_E atacamensis--1||s__Pseudomonas_E avellanae--1||s__Pseudomonas_E azotoformans--1||s__Pseudomonas_E azotoformans_A--1||s__Pseudomonas_E azotoformans_B--1||s__Pseudomonas_E baetica--1||s__Pseudomonas_E baltica--1||s__Pseudomonas_E batumici--1||s__Pseudomonas_E benzenivorans--1||s__Pseudomonas_E bijieensis--1||s__Pseudomonas_E bohemica--1||s__Pseudomonas_E brassicacearum--1||s__Pseudomonas_E brassicacearum_A--1||s__Pseudomonas_E brassicacearum_D--2||s__Pseudomonas_E brassicacearum_E--1||s__Pseudomonas_E brassicae--1||s__Pseudomonas_E brenneri--1||s__Pseudomonas_E bubulae--1||s__Pseudomonas_E canadensis--1||s__Pseudomonas_E cannabina--1||s__Pseudomonas_E capeferrum--1||s__Pseudomonas_E capeferrum_A--1||s__Pseudomonas_E capsici--1||s__Pseudomonas_E caricapapayae--1||s__Pseudomonas_E caspiana--1||s__Pseudomonas_E cedrina--1||s__Pseudomonas_E cerasi--1||s__Pseudomonas_E chengduensis_A--1||s__Pseudomonas_E chlororaphis--1||s__Pseudomonas_E chlororaphis_D--1||s__Pseudomonas_E chlororaphis_E--1||s__Pseudomonas_E chlororaphis_F--1||s__Pseudomonas_E chlororaphis_G--1||s__Pseudomonas_E cichorii--1||s__Pseudomonas_E cichorii_B--1||s__Pseudomonas_E cichorii_C--1||s__Pseudomonas_E cichorii_D--1||s__Pseudomonas_E coleopterorum--1||s__Pseudomonas_E composti--1||s__Pseudomonas_E congelans--1||s__Pseudomonas_E corrugata--1||s__Pseudomonas_E costantinii--1||s__Pseudomonas_E cremoricolorata--1||s__Pseudomonas_E cremoricolorata_A--1||s__Pseudomonas_E cremoris--2||s__Pseudomonas_E crudilactis--1||s__Pseudomonas_E cyclaminis--1||s__Pseudomonas_E deceptionensis--1||s__Pseudomonas_E donghuensis--1||s__Pseudomonas_E edaphica--1||s__Pseudomonas_E endophytica--1||s__Pseudomonas_E entomophila--1||s__Pseudomonas_E entomophila_A--1||s__Pseudomonas_E entomophila_B--1||s__Pseudomonas_E entomophila_C--1||s__Pseudomonas_E eucalypticola--1||s__Pseudomonas_E extremaustralis--1||s__Pseudomonas_E extremorientalis--1||s__Pseudomonas_E fildesensis--1||s__Pseudomonas_E flavescens--1||s__Pseudomonas_E floridensis--1||s__Pseudomonas_E fluorescens--1||s__Pseudomonas_E fluorescens_A--1||s__Pseudomonas_E fluorescens_AA--1||s__Pseudomonas_E fluorescens_AJ--1||s__Pseudomonas_E fluorescens_AM--1||s__Pseudomonas_E fluorescens_AN--1||s__Pseudomonas_E fluorescens_AO--1||s__Pseudomonas_E fluorescens_AP--1||s__Pseudomonas_E fluorescens_AQ--1||s__Pseudomonas_E fluorescens_B--1||s__Pseudomonas_E fluorescens_BA--1||s__Pseudomonas_E fluorescens_BB--1||s__Pseudomonas_E fluorescens_BC--1||s__Pseudomonas_E fluorescens_BD--1||s__Pseudomonas_E fluorescens_BE--1||s__Pseudomonas_E fluorescens_BF--1||s__Pseudomonas_E fluorescens_BG--1||s__Pseudomonas_E fluorescens_BH--1||s__Pseudomonas_E fluorescens_BI--1||s__Pseudomonas_E fluorescens_BJ--1||s__Pseudomonas_E fluorescens_BK--1||s__Pseudomonas_E fluorescens_BM--1||s__Pseudomonas_E fluorescens_BN--1||s__Pseudomonas_E fluorescens_BO--1||s__Pseudomonas_E fluorescens_BP--1||s__Pseudomonas_E fluorescens_BR--1||s__Pseudomonas_E fluorescens_BS--1||s__Pseudomonas_E fluorescens_BT--1||s__Pseudomonas_E fluorescens_BU--1||s__Pseudomonas_E fluorescens_BV--1||s__Pseudomonas_E fluorescens_BW--1||s__Pseudomonas_E fluorescens_BX--1||s__Pseudomonas_E fluorescens_BY--1||s__Pseudomonas_E fluorescens_C--1||s__Pseudomonas_E fluorescens_E--1||s__Pseudomonas_E fluorescens_G--1||s__Pseudomonas_E fluorescens_H--1||s__Pseudomonas_E fluorescens_K--1||s__Pseudomonas_E fluorescens_M--1||s__Pseudomonas_E fluorescens_O--1||s__Pseudomonas_E fluorescens_Q--1||s__Pseudomonas_E fluorescens_S--1||s__Pseudomonas_E fluorescens_T--1||s__Pseudomonas_E fluorescens_W--1||s__Pseudomonas_E fluorescens_X--1||s__Pseudomonas_E foliumensis--1||s__Pseudomonas_E fragi--1||s__Pseudomonas_E fragi_D--1||s__Pseudomonas_E frederiksbergensis--1||s__Pseudomonas_E frederiksbergensis_A--1||s__Pseudomonas_E frederiksbergensis_B--1||s__Pseudomonas_E frederiksbergensis_D--1||s__Pseudomonas_E frederiksbergensis_F--1||s__Pseudomonas_E frederiksbergensis_G--1||s__Pseudomonas_E frederiksbergensis_H--1||s__Pseudomonas_E frederiksbergensis_I--1||s__Pseudomonas_E fulgida--1||s__Pseudomonas_E fulva--1||s__Pseudomonas_E fulva_A--1||s__Pseudomonas_E fulva_B--1||s__Pseudomonas_E fulva_C--1||s__Pseudomonas_E fuscovaginae_A--1||s__Pseudomonas_E fuscovaginae_B--1||s__Pseudomonas_E gessardii--1||s__Pseudomonas_E gingeri_A--1||s__Pseudomonas_E gingeri_B--1||s__Pseudomonas_E gingeri_C--1||s__Pseudomonas_E gingeri_D--1||s__Pseudomonas_E glycinae--1||s__Pseudomonas_E gozinkensis--1||s__Pseudomonas_E graminis--1||s__Pseudomonas_E graminis_B--1||s__Pseudomonas_E graminis_C--1||s__Pseudomonas_E graminis_D--1||s__Pseudomonas_E granadensis--1||s__Pseudomonas_E gregormendelii--1||s__Pseudomonas_E grimontii--1||s__Pseudomonas_E guariconensis--1||s__Pseudomonas_E guariconensis_A--1||s__Pseudomonas_E guguanensis--1||s__Pseudomonas_E guineae--1||s__Pseudomonas_E haemolytica--1||s__Pseudomonas_E helleri--1||s__Pseudomonas_E helleri_A--1||s__Pseudomonas_E helmanticensis--1||s__Pseudomonas_E huaxiensis--1||s__Pseudomonas_E hunanensis--1||s__Pseudomonas_E inefficax--1||s__Pseudomonas_E japonica--1||s__Pseudomonas_E japonica_A--1||s__Pseudomonas_E jessenii--1||s__Pseudomonas_E juntendi--1||s__Pseudomonas_E kairouanensis--1||s__Pseudomonas_E khazarica--1||s__Pseudomonas_E kielensis--1||s__Pseudomonas_E kilonensis--1||s__Pseudomonas_E kilonensis_B--1||s__Pseudomonas_E kitaguniensis--1||s__Pseudomonas_E koreensis--1||s__Pseudomonas_E koreensis_A--1||s__Pseudomonas_E koreensis_B--1||s__Pseudomonas_E koreensis_C--1||s__Pseudomonas_E koreensis_E--1||s__Pseudomonas_E kribbensis--1||s__Pseudomonas_E lactis--1||s__Pseudomonas_E laurentiana--1||s__Pseudomonas_E laurylsulfatiphila--1||s__Pseudomonas_E laurylsulfativorans--1||s__Pseudomonas_E leptonychotis--1||s__Pseudomonas_E libanensis--1||s__Pseudomonas_E lini--1||s__Pseudomonas_E lundensis--1||s__Pseudomonas_E lundensis_A--1||s__Pseudomonas_E lurida--1||s__Pseudomonas_E lutea--1||s__Pseudomonas_E mandelii--1||s__Pseudomonas_E mandelii_B--1||s__Pseudomonas_E mandelii_C--1||s__Pseudomonas_E mandelii_D--1||s__Pseudomonas_E marginalis--1||s__Pseudomonas_E marginalis_B--1||s__Pseudomonas_E marincola--1||s__Pseudomonas_E massiliensis--1||s__Pseudomonas_E mediterranea--1||s__Pseudomonas_E mendocina--1||s__Pseudomonas_E mendocina_C--1||s__Pseudomonas_E mendocina_D--1||s__Pseudomonas_E migulae--1||s__Pseudomonas_E mohnii--1||s__Pseudomonas_E monteilii--1||s__Pseudomonas_E monteilii_A--1||s__Pseudomonas_E monteilii_C--1||s__Pseudomonas_E moorei--1||s__Pseudomonas_E moraviensis_A--1||s__Pseudomonas_E mosselii--1||s__Pseudomonas_E mosselii_B--1||s__Pseudomonas_E mosselii_C--1||s__Pseudomonas_E mucidolens--1||s__Pseudomonas_E mucoides--1||s__Pseudomonas_E nabeulensis--1||s__Pseudomonas_E neoaurantiaca--1||s__Pseudomonas_E neuropathica--1||s__Pseudomonas_E oleovorans_B--1||s__Pseudomonas_E orientalis--1||s__Pseudomonas_E orientalis_A--1||s__Pseudomonas_E orientalis_B--1||s__Pseudomonas_E ovata--1||s__Pseudomonas_E palleroniana--1||s__Pseudomonas_E paracarnis--1||s__Pseudomonas_E parafulva--1||s__Pseudomonas_E parafulva_A--1||s__Pseudomonas_E parafulva_B--1||s__Pseudomonas_E paralactis--1||s__Pseudomonas_E paraversuta--1||s__Pseudomonas_E pisciculturae--1||s__Pseudomonas_E piscis--1||s__Pseudomonas_E plecoglossicida--1||s__Pseudomonas_E poae--1||s__Pseudomonas_E prosekii--1||s__Pseudomonas_E protegens--1||s__Pseudomonas_E protegens_A--1||s__Pseudomonas_E protegens_B--1||s__Pseudomonas_E proteolytica--1||s__Pseudomonas_E psychrophila--1||s__Pseudomonas_E psychrophila_A--1||s__Pseudomonas_E pudica--1||s__Pseudomonas_E punonensis--1||s__Pseudomonas_E putida--1||s__Pseudomonas_E putida_A--1||s__Pseudomonas_E putida_B--1||s__Pseudomonas_E putida_C--1||s__Pseudomonas_E putida_E--1||s__Pseudomonas_E putida_F--1||s__Pseudomonas_E putida_G--1||s__Pseudomonas_E putida_H--1||s__Pseudomonas_E putida_J--1||s__Pseudomonas_E putida_K--1||s__Pseudomonas_E putida_L--1||s__Pseudomonas_E putida_M--1||s__Pseudomonas_E putida_N--1||s__Pseudomonas_E putida_P--1||s__Pseudomonas_E putida_Q--1||s__Pseudomonas_E putida_R--1||s__Pseudomonas_E putida_S--1||s__Pseudomonas_E putida_T--1||s__Pseudomonas_E putida_U--1||s__Pseudomonas_E putida_V--1||s__Pseudomonas_E putida_W--1||s__Pseudomonas_E qingdaonensis--1||s__Pseudomonas_E quercus--1||s__Pseudomonas_E reactans--1||s__Pseudomonas_E reidholzensis--1||s__Pseudomonas_E reinekei--1||s__Pseudomonas_E rhizosphaerae--1||s__Pseudomonas_E rhodesiae--1||s__Pseudomonas_E salomonii--1||s__Pseudomonas_E saponiphila--1||s__Pseudomonas_E saxonica--1||s__Pseudomonas_E sediminis--1||s__Pseudomonas_E segetis--1||s__Pseudomonas_E seleniipraecipitans--1||s__Pseudomonas_E sichuanensis--1||s__Pseudomonas_E silesiensis--1||s__Pseudomonas_E simiae--1||s__Pseudomonas_E sivasensis--1||s__Pseudomonas_E soli--1||s__Pseudomonas_E sp000242655--1||s__Pseudomonas_E sp000263855--1||s__Pseudomonas_E sp000282195--1||s__Pseudomonas_E sp000282215--1||s__Pseudomonas_E sp000282275--1||s__Pseudomonas_E sp000282315--1||s__Pseudomonas_E sp000282375--1||s__Pseudomonas_E sp000282415--1||s__Pseudomonas_E sp000282455--1||s__Pseudomonas_E sp000282475--1||s__Pseudomonas_E sp000282495--1||s__Pseudomonas_E sp000282515--1||s__Pseudomonas_E sp000282535--1||s__Pseudomonas_E sp000346755--1||s__Pseudomonas_E sp000416235--1||s__Pseudomonas_E sp000497835--1||s__Pseudomonas_E sp000512695--1||s__Pseudomonas_E sp000612585--1||s__Pseudomonas_E sp000631985--1||s__Pseudomonas_E sp000633255--1||s__Pseudomonas_E sp000633395--1||s__Pseudomonas_E sp000690905--1||s__Pseudomonas_E sp000829415--1||s__Pseudomonas_E sp000931465--1||s__Pseudomonas_E sp000935045--1||s__Pseudomonas_E sp000955815--1||s__Pseudomonas_E sp001259595--1||s__Pseudomonas_E sp001269775--1||s__Pseudomonas_E sp001269805--1||s__Pseudomonas_E sp001269815--1||s__Pseudomonas_E sp001269925--1||s__Pseudomonas_E sp001297015--1||s__Pseudomonas_E sp001297125--1||s__Pseudomonas_E sp001308855--1||s__Pseudomonas_E sp001320245--1||s__Pseudomonas_E sp001320525--1||s__Pseudomonas_E sp001421885--1||s__Pseudomonas_E sp001422615--1||s__Pseudomonas_E sp001427125--1||s__Pseudomonas_E sp001429045--1||s__Pseudomonas_E sp001547895--1||s__Pseudomonas_E sp001642705--1||s__Pseudomonas_E sp001655595--1||s__Pseudomonas_E sp001655615--1||s__Pseudomonas_E sp001705835--1||s__Pseudomonas_E sp001945395--1||s__Pseudomonas_E sp001945445--1||s__Pseudomonas_E sp001952855--1||s__Pseudomonas_E sp001984065--1||s__Pseudomonas_E sp002000165--1||s__Pseudomonas_E sp002018875--1||s__Pseudomonas_E sp002029345--1||s__Pseudomonas_E sp002080045--1||s__Pseudomonas_E sp002112385--1||s__Pseudomonas_E sp002112505--1||s__Pseudomonas_E sp002112885--1||s__Pseudomonas_E sp002113025--1||s__Pseudomonas_E sp002113045--1||s__Pseudomonas_E sp002113125--1||s__Pseudomonas_E sp002113165--1||s__Pseudomonas_E sp002113375--1||s__Pseudomonas_E sp002113595--1||s__Pseudomonas_E sp002163625--1||s__Pseudomonas_E sp002165135--1||s__Pseudomonas_E sp002204795--1||s__Pseudomonas_E sp002263605--1||s__Pseudomonas_E sp002277815--1||s__Pseudomonas_E sp002286815--1||s__Pseudomonas_E sp002303925--1||s__Pseudomonas_E sp002338065--1||s__Pseudomonas_E sp002356535--1||s__Pseudomonas_E sp002379585--1||s__Pseudomonas_E sp002383725--1||s__Pseudomonas_E sp002386445--1||s__Pseudomonas_E sp002419965--1||s__Pseudomonas_E sp002434265--1||s__Pseudomonas_E sp002438125--1||s__Pseudomonas_E sp002699985--1||s__Pseudomonas_E sp002753995--1||s__Pseudomonas_E sp002803095--1||s__Pseudomonas_E sp002814235--1||s__Pseudomonas_E sp002836515--1||s__Pseudomonas_E sp002840155--1||s__Pseudomonas_E sp002843585--1||s__Pseudomonas_E sp002843605--1||s__Pseudomonas_E sp002874965--1||s__Pseudomonas_E sp002878485--1||s__Pseudomonas_E sp002901475--1||s__Pseudomonas_E sp002979555--1||s__Pseudomonas_E sp002980155--1||s__Pseudomonas_E sp003013355--1||s__Pseudomonas_E sp003014915--1||s__Pseudomonas_E sp003024385--1||s__Pseudomonas_E sp003033885--1||s__Pseudomonas_E sp003050835--1||s__Pseudomonas_E sp003050925--1||s__Pseudomonas_E sp003052515--1||s__Pseudomonas_E sp003053605--1||s__Pseudomonas_E sp003053805--1||s__Pseudomonas_E sp003060885--1||s__Pseudomonas_E sp003061005--1||s__Pseudomonas_E sp003097075--1||s__Pseudomonas_E sp003097135--1||s__Pseudomonas_E sp003097235--1||s__Pseudomonas_E sp003105155--1||s__Pseudomonas_E sp003151075--1||s__Pseudomonas_E sp003205205--1||s__Pseudomonas_E sp003208235--1||s__Pseudomonas_E sp003208475--1||s__Pseudomonas_E sp003253735--1||s__Pseudomonas_E sp003331055--1||s__Pseudomonas_E sp003428805--1||s__Pseudomonas_E sp003445295--1||s__Pseudomonas_E sp003596405--1||s__Pseudomonas_E sp003605735--1||s__Pseudomonas_E sp003851685--1||s__Pseudomonas_E sp003852235--1||s__Pseudomonas_E sp003852405--1||s__Pseudomonas_E sp003935425--1||s__Pseudomonas_E sp004011755--1||s__Pseudomonas_E sp004124275--1||s__Pseudomonas_E sp004136015--1||s__Pseudomonas_E sp004214895--1||s__Pseudomonas_E sp004310295--1||s__Pseudomonas_E sp004353925--1||s__Pseudomonas_E sp004519305--1||s__Pseudomonas_E sp004519405--1||s__Pseudomonas_E sp004803755--1||s__Pseudomonas_E sp005502935--2||s__Pseudomonas_E sp005508865--1||s__Pseudomonas_E sp005938045--1||s__Pseudomonas_E sp006227205--1||s__Pseudomonas_E sp007713465--1||s__Pseudomonas_E sp008369295--1||s__Pseudomonas_E sp008369325--1||s__Pseudomonas_E sp008370045--1||s__Pseudomonas_E sp009391885--1||s__Pseudomonas_E sp009707515--1||s__Pseudomonas_E sp009761815--1||s__Pseudomonas_E sp009764265--1||s__Pseudomonas_E sp009764645--1||s__Pseudomonas_E sp009834515--1||s__Pseudomonas_E sp009834565--1||s__Pseudomonas_E sp009861525--1||s__Pseudomonas_E sp009866765--1||s__Pseudomonas_E sp009905435--1||s__Pseudomonas_E sp009905615--1||s__Pseudomonas_E sp009908285--1||s__Pseudomonas_E sp010095445--1||s__Pseudomonas_E sp011355085--1||s__Pseudomonas_E sp011369485--1||s__Pseudomonas_E sp011752525--1||s__Pseudomonas_E sp011752565--1||s__Pseudomonas_E sp012844475--1||s__Pseudomonas_E sp012935695--1||s__Pseudomonas_E sp012935755--1||s__Pseudomonas_E sp012975065--1||s__Pseudomonas_E sp012985465--1||s__Pseudomonas_E sp012985665--1||s__Pseudomonas_E sp013179515--1||s__Pseudomonas_E sp013184545--1||s__Pseudomonas_E sp013359595--1||s__Pseudomonas_E sp013359695--1||s__Pseudomonas_E sp013385985--1||s__Pseudomonas_E sp013386585--1||s__Pseudomonas_E sp013386825--1||s__Pseudomonas_E sp014207255--1||s__Pseudomonas_E sp014268505--1||s__Pseudomonas_E sp014268655--1||s__Pseudomonas_E sp014268745--1||s__Pseudomonas_E sp014268755--1||s__Pseudomonas_E sp014268815--1||s__Pseudomonas_E sp014268825--1||s__Pseudomonas_E sp014268885--1||s__Pseudomonas_E sp014268975--1||s__Pseudomonas_E sp014269185--1||s__Pseudomonas_E sp014270125--1||s__Pseudomonas_E sp014842265--1||s__Pseudomonas_E sp014851685--1||s__Pseudomonas_E sp014851765--1||s__Pseudomonas_E sp014851905--1||s__Pseudomonas_E sp015354575--1||s__Pseudomonas_E sp016518545--1||s__Pseudomonas_E sp016648105--1||s__Pseudomonas_E sp016650635--1||s__Pseudomonas_E sp016650695--1||s__Pseudomonas_E sp016650815--1||s__Pseudomonas_E sp016651105--1||s__Pseudomonas_E sp016651305--1||s__Pseudomonas_E sp016658545--1||s__Pseudomonas_E sp016865545--1||s__Pseudomonas_E sp017744435--1||s__Pseudomonas_E sp017875955--1||s__Pseudomonas_E sp017968885--1||s__Pseudomonas_E sp018325905--1||s__Pseudomonas_E sp018449655--1||s__Pseudomonas_E sp018449725--1||s__Pseudomonas_E sp018816095--1||s__Pseudomonas_E sp019139535--1||s__Pseudomonas_E sp019139675--1||s__Pseudomonas_E sp019139835--1||s__Pseudomonas_E sp019145475--1||s__Pseudomonas_E sp019168305--1||s__Pseudomonas_E sp019200975--1||s__Pseudomonas_E sp900005815--1||s__Pseudomonas_E sp900101695--1||s__Pseudomonas_E sp900107395--1||s__Pseudomonas_E sp900108875--1||s__Pseudomonas_E sp900109995--1||s__Pseudomonas_E sp900110765--1||s__Pseudomonas_E sp900113505--1||s__Pseudomonas_E sp900156465--1||s__Pseudomonas_E sp900187425--1||s__Pseudomonas_E sp900187445--1||s__Pseudomonas_E sp900187455--1||s__Pseudomonas_E sp900187505--1||s__Pseudomonas_E sp900187515--1||s__Pseudomonas_E sp900187565--1||s__Pseudomonas_E sp900187605--1||s__Pseudomonas_E sp900187615--1||s__Pseudomonas_E sp900187635--1||s__Pseudomonas_E sp900187645--1||s__Pseudomonas_E sp900475325--1||s__Pseudomonas_E sp900573885--1||s__Pseudomonas_E sp900580675--1||s__Pseudomonas_E sp900580865--1||s__Pseudomonas_E sp900581005--1||s__Pseudomonas_E sp900582195--1||s__Pseudomonas_E sp900582625--1||s__Pseudomonas_E sp900583165--1||s__Pseudomonas_E sp900585815--1||s__Pseudomonas_E sp900585905--1||s__Pseudomonas_E sp900589395--1||s__Pseudomonas_E sp900590755--1||s__Pseudomonas_E sp900591205--1||s__Pseudomonas_E sp900596015--1||s__Pseudomonas_E sp900601905--1||s__Pseudomonas_E sp900602065--1||s__Pseudomonas_E sp902506495--1||s__Pseudomonas_E sp902506535--1||s__Pseudomonas_E sp903970465--1||s__Pseudomonas_E straminea--1||s__Pseudomonas_E stutzeri_A--1||s__Pseudomonas_E synxantha--1||s__Pseudomonas_E synxantha_A--1||s__Pseudomonas_E syringae--1||s__Pseudomonas_E syringae_A--1||s__Pseudomonas_E syringae_E--1||s__Pseudomonas_E syringae_F--1||s__Pseudomonas_E syringae_J--1||s__Pseudomonas_E syringae_M--1||s__Pseudomonas_E syringae_P--1||s__Pseudomonas_E syringae_Q--1||s__Pseudomonas_E taetrolens--1||s__Pseudomonas_E taiwanensis--1||s__Pseudomonas_E thivervalensis--1||s__Pseudomonas_E tolaasii--1||s__Pseudomonas_E toyotomiensis--1||s__Pseudomonas_E tremae--1||s__Pseudomonas_E triticumensis--1||s__Pseudomonas_E trivialis--1||s__Pseudomonas_E trivialis_B--1||s__Pseudomonas_E typographi--1||s__Pseudomonas_E umsongensis--1||s__Pseudomonas_E vancouverensis--1||s__Pseudomonas_E veronii--1||s__Pseudomonas_E versuta--1||s__Pseudomonas_E viciae--1||s__Pseudomonas_E viridiflava--1||s__Pseudomonas_E viridiflava_B--1||s__Pseudomonas_E viridiflava_C--1||s__Pseudomonas_E vranovensis--1||s__Pseudomonas_E wadenswilerensis--1||s__Pseudomonas_E weihenstephanensis--1||s__Pseudomonas_E yamanorum--1||s__Pseudomonas_E yamanorum_A--1||s__Pseudomonas_E yamanorum_B--1||s__Pseudomonas_F alcaligenes_A--1||s__Pseudomonas_F furukawaii--1||s__Pseudomonas_F lalkuanensis--1||s__Pseudomonas_F resinovorans_A--1||s__Pseudomonas_F resinovorans_C--1||s__Pseudomonas_F sp000949385--1||s__Pseudomonas_F sp001708505--1||s__Pseudomonas_F sp003234055--1||s__Pseudomonas_F sp003626975--1||s__Pseudomonas_F sp014700075--1||s__Pseudomonas_F sp018704125--1||s__Pseudomonas_O sp002418465--1||s__Pseudomonas_Q kirkiae--1||s__Pseudomonas_Q sp013395055--1||s__R-RK-3 sp002198715--1||s__Ralstonia insidiosa--1||s__Ralstonia pickettii--1||s__Ralstonia sp000620465--1||s__Ralstonia sp000801955--1||s__Ralstonia sp000955795--1||s__Ralstonia sp001078575--1||s__Ralstonia sp002298975--1||s__Ralstonia sp016429285--1||s__Ralstonia sp900115545--1||s__Ralstonia syzygii--1||s__Rhizobacter sp001425785--1||s__Rhizorhabdus sp900101455--1||s__Robbsia andropogonis--1||s__Robbsia sp900095735--1||s__Roseomonas oryzae--1||s__Roseomonas rosea--1||s__Roseomonas sp017813365--1||s__S140-43 sp015491615--1||s__SXTU01 sp005791875--2||s__SXTU01 sp009773355--2||s__SXTU01 sp009922615--2||s__SXTU01 sp009924135--2||s__SXTU01 sp016235545--2||s__SXTU01 sp903863315--1||s__Sphingomonas_N oligoaromativorans--1||s__Sphingomonas_N sp000383095--1||s__Terriglobus_A albidus--1||s__Terriglobus_A sp013361705--1||s__Trinickia sp005144415--1||s__Trinickia sp005280735--1||s__UBA2679 sp002354735--1||s__Variovorax paradoxus_I--1||s__Variovorax sp001424835--1||s__Variovorax sp014170375--1||s__Variovorax sp900099805--1:heptad_counter=MCP-24H--5||MCP-28H--4||MCP-36H--1||MCP-40H--1547||MCP-44H--40:lbd_counter=4HB_MCP_1--16||UNKNOWN--1:lca_tree=c__Gammaproteobacteria:length_avg=125.92307692307692:length_max=174.0:length_min=63.0:length_std=24.078050343854756:length_sum=26192.0:mismatch_avg=12.975961538461538:mismatch_max=69.0:mismatch_min=0.0:mismatch_std=14.028073958115524:mismatch_sum=2699.0:name=N143758:qcovhsp_avg=98.95673076923077:qcovhsp_max=100.0:qcovhsp_min=95.0:qcovhsp_std=1.3433870542052166:qcovhsp_sum=20583.0:qend_avg=126.57211538461539:qend_max=179.0:qend_min=63.0:qend_std=24.357137281838607:qend_sum=26327.0:qstart_avg=1.9230769230769231:qstart_max=9.0:qstart_min=1.0:qstart_std=1.616295685463067:qstart_sum=400.0:ref_name_counter=GB_GCA_001898115.1_protein.faa_MKSQ01000008.1_132@PF00015_full_PFAM.345.523--2||GB_GCA_002381565.1_protein.faa_DFWZ01000028.1_16@PF00015_full_PFAM.340.543--3||GB_GCA_002418465.1_protein.faa_DIEE01000047.1_6@PF00015_full_PFAM.366.538--3||GB_GCA_002434265.1_protein.faa_DJJS01000001.1_258@PF00015_full_PFAM.339.518--3||GB_GCA_002796985.1_protein.faa_PEKX01000002.1_179@PF00015_full_PFAM.349.514--3||GB_GCA_003140315.1_protein.faa_PLJS01000239.1_15@PF00015_full_PFAM.300.477--2||GB_GCA_011525685.1_protein.faa_WYBW01000015.1_2@PF00015_full_PFAM.320.518--2||GB_GCA_016182785.1_protein.faa_JACPFU010000010.1_16@PF00015_full_PFAM.497.683--8||GB_GCA_018375725.1_protein.faa_JAHACR010000419.1_1@PF00015_full_PFAM.75.262--9||GB_GCA_900596015.1_protein.faa_UVIF01000010.1_85@PF00015_full_PFAM.346.516--2||RS_GCF_000263855.1_protein.faa_NZ_AJWX01000003.1_156@PF00015_full_PFAM.346.516--1||RS_GCF_000383095.1_protein.faa_NZ_AORL01000010.1_153@PF00015_full_PFAM.312.493--1||RS_GCF_000425745.1_protein.faa_NZ_AUEA01000009.1_129@PF00015_full_PFAM.345.518--3||RS_GCF_000444135.1_protein.faa_NZ_ATDK01000052.1_12@PF00015_full_PFAM.339.517--3||RS_GCF_000503055.1_protein.faa_NZ_AYVY01000050.1_11@PF00015_full_PFAM.344.523--2||RS_GCF_000527175.1_protein.faa_NZ_AZUR01000001.1_2968@PF00015_full_PFAM.340.521--2||RS_GCF_000690905.1_protein.faa_NZ_JMCL01000059.1_197@PF00015_full_PFAM.346.518--2||RS_GCF_000735605.1_protein.faa_NZ_JPKG01000059.1_11@PF00015_full_PFAM.348.521--11||RS_GCF_000737245.1_protein.faa_NZ_JPQU01000067.1_128@PF00015_full_PFAM.346.518--1||RS_GCF_000759535.1_protein.faa_NZ_CP009455.1_204@PF00015_full_PFAM.346.518--4||RS_GCF_000949385.2_protein.faa_NZ_JYKO02000001.1_4216@PF00015_full_PFAM.350.523--1||RS_GCF_001238485.1_protein.faa_NZ_LFQK01000065.1_7@PF00015_full_PFAM.350.518--3||RS_GCF_001269885.1_protein.faa_NZ_LHVH01000035.1_206@PF00015_full_PFAM.475.656--1||RS_GCF_001426345.1_protein.faa_NZ_LMEM01000012.1_310@PF00015_full_PFAM.592.779--1||RS_GCF_001522865.1_protein.faa_NZ_LOWB01000032.1_14@PF00015_full_PFAM.362.540--1||RS_GCF_001544555.2_protein.faa_NZ_FCOK02000007.1_54@PF00015_full_PFAM.349.526--1||RS_GCF_001544975.2_protein.faa_NZ_FCOG02000015.1_77@PF00015_full_PFAM.349.524--3||RS_GCF_001557535.2_protein.faa_NZ_CP014306.1_2801@PF00015_full_PFAM.349.526--2||RS_GCF_001642705.1_protein.faa_NZ_LWBV01000001.1_627@PF00015_full_PFAM.342.518--1||RS_GCF_001922345.1_protein.faa_NZ_CP018811.1_1317@PF00015_full_PFAM.354.540--3||RS_GCF_001941965.1_protein.faa_NZ_MKZO01000067.1_268@PF00015_full_PFAM.345.518--20||RS_GCF_002113595.1_protein.faa_NZ_NEIU01000003.1_396@PF00015_full_PFAM.350.518--1||RS_GCF_002198715.1_protein.faa_NZ_MWLK01000026.1_108@PF00015_full_PFAM.340.521--1||RS_GCF_002277815.1_protein.faa_NZ_NKJI01000008.1_49@PF00015_full_PFAM.350.520--1||RS_GCF_002843585.1_protein.faa_NZ_CP025262.1_1006@PF00015_full_PFAM.345.517--1||RS_GCF_002902905.1_protein.faa_NZ_CP026124.1_4382@PF00015_full_PFAM.344.517--2||RS_GCF_003050835.1_protein.faa_NZ_QAOJ01000003.1_346@PF00015_full_PFAM.348.514--1||RS_GCF_003352185.1_protein.faa_NZ_CP029608.1_1100@PF00015_full_PFAM.350.518--9||RS_GCF_003732265.1_protein.faa_NZ_MOBK01000169.1_1@PF00015_full_PFAM.1.90--4||RS_GCF_004768545.1_protein.faa_NZ_CP038634.1_789@PF00015_full_PFAM.343.521--2||RS_GCF_008253865.1_protein.faa_NZ_CP042331.1_2866@PF00015_full_PFAM.346.522--2||RS_GCF_008806955.1_protein.faa_NZ_CP031727.1_1081@PF00015_full_PFAM.302.507--1||RS_GCF_009932335.1_protein.faa_NZ_BLJF01000001.1_358@PF00015_full_PFAM.345.518--1||RS_GCF_011752995.1_protein.faa_NZ_VWWL01000039.1_11@PF00015_full_PFAM.337.528--5||RS_GCF_012910955.1_protein.faa_NZ_WTVQ01000044.1_28@PF00015_full_PFAM.305.475--2||RS_GCF_013149295.1_protein.faa_NZ_JABGCB010000006.1_35@PF00015_full_PFAM.328.504--1||RS_GCF_013374995.1_protein.faa_NZ_CP056030.1_1191@PF00015_full_PFAM.345.515--2||RS_GCF_013523165.1_protein.faa_NZ_JAAMQI010000012.1_2@PF00015_full_PFAM.341.526--1||RS_GCF_014170375.1_protein.faa_NZ_LZZW01000018.1_94@PF00015_full_PFAM.340.519--2||RS_GCF_016648105.1_protein.faa_NZ_JACVVE010000008.1_52@PF00015_full_PFAM.346.518--5||RS_GCF_016651105.1_protein.faa_NZ_JAEKEL010000001.1_2054@PF00015_full_PFAM.351.518--12||RS_GCF_017104715.1_protein.faa_NZ_JAAGPI010000014.1_11@PF00015_full_PFAM.361.539--1||RS_GCF_018449475.1_protein.faa_NZ_JAHCQH010000015.1_937@PF00015_full_PFAM.340.512--2||RS_GCF_018612875.1_protein.faa_NZ_JAGGRI010000026.1_7@PF00015_full_PFAM.326.521--1||RS_GCF_018614875.1_protein.faa_NZ_JAGGNW010000010.1_297@PF00015_full_PFAM.344.514--16||RS_GCF_900099785.1_protein.faa_NZ_FNDS01000002.1_82@PF00015_full_PFAM.346.514--1||RS_GCF_900099805.1_protein.faa_NZ_FNDR01000012.1_92@PF00015_full_PFAM.344.514--9||RS_GCF_900102525.1_protein.faa_NZ_FNBZ01000002.1_279@PF00015_full_PFAM.348.524--2||RS_GCF_900103875.1_protein.faa_NZ_LT629705.1_5791@PF00015_full_PFAM.350.516--3||RS_GCF_900105475.1_protein.faa_NZ_LT629777.1_272@PF00015_full_PFAM.350.517--2||RS_GCF_900105555.1_protein.faa_NZ_FNTZ01000001.1_3245@PF00015_full_PFAM.346.517--1||RS_GCF_900112135.1_protein.faa_NZ_FOLC01000003.1_50@PF00015_full_PFAM.344.523--1||RS_GCF_900112375.1_protein.faa_NZ_FOLS01000056.1_6@PF00015_full_PFAM.345.509--3||RS_GCF_900113905.1_protein.faa_NZ_FORC01000002.1_246@PF00015_full_PFAM.349.523--3||RS_GCF_904063065.1_protein.faa_NZ_CAJFCL010000001.1_422@PF00015_full_PFAM.346.518--2||RS_GCF_904848645.1_protein.faa_NZ_CAJHCS010000004.1_198@PF00015_full_PFAM.361.538--1:scovhsp_avg=72.75:scovhsp_max=96.3:scovhsp_min=50.3:scovhsp_std=13.415104328874575:scovhsp_sum=15132.0:send_avg=143.62980769230768:send_max=178.0:send_min=75.0:send_std=22.8564619127845:send_sum=29875.0:sstart_avg=18.889423076923077:sstart_max=73.0:sstart_min=1.0:sstart_std=20.1223860163059:sstart_sum=3929.0])0.349:0.00994303[&&NHX:Sample_counter=rhizpot1--132||rhizpot2--16||rhizpot3--96||rhiztom1--86||rhiztom2--42||rhiztom3--156:Type_counter=GTDB--1073||capture--528:besthit_avg=89.60382775119616:besthit_max=100.0:besthit_min=52.4:besthit_std=10.781683394365722:besthit_sum=18727.199999999997:bitscore_avg=203.61626794258373:bitscore_max=293.0:bitscore_min=83.6:bitscore_std=44.166475097558404:bitscore_sum=42555.8:capture_class_counter=c__Alphaproteobacteria--65||c__Anaerolineae--1||c__Bacilli--8||c__Bradymonadia--1||c__Clostridia--12||c__Deinococci--2||c__Desulfovibrionia--19||c__Desulfuromonadia--6||c__Dormibacteria--1||c__Eremiobacteria--1||c__Gammaproteobacteria--357||c__Gemmatimonadetes--3||c__Halobacteria--1||c__Holophagae--8||c__JADFXK01--1||c__Ktedonobacteria--1||c__Magnetococcia--1||c__Myxococcia--3||c__Negativicutes--1||c__Nitrospiria--5||c__Ozemobacteria--1||c__PGYV01--1||c__Phycisphaerae--4||c__Planctomycetia--3||c__Polyangia--1||c__Spirochaetia--6||c__Syntrophia--1||c__Thermoanaerobaculia--3||c__UBA12135--1||c__UBA4802--1||c__UBA6099--1||c__UBA6191--8:capture_domain_counter=d__Archaea--1||d__Bacteria--527:capture_family_counter=f__Acetobacteraceae--5||f__Acutalibacteraceae--3||f__Alkalispirochaetaceae--2||f__Alteromonadaceae--1||f__Ancalomicrobiaceae--1||f__Azospirillaceae--1||f__BM501--2||f__Beijerinckiaceae--14||f__Burkholderiaceae--62||f__CAIRSR01--2||f__Casimicrobiaceae--1||f__Chitinibacteraceae--1||f__Chromatiaceae--1||f__Chromobacteriaceae--4||f__Competibacteraceae--1||f__DSWB01--1||f__DTU013--1||f__Desulfovibrionaceae--19||f__Dormibacteraceae--1||f__Elsteraceae--1||f__Enterobacteriaceae--3||f__GCA-2696645--1||f__Ga0077536--1||f__Gemmatimonadaceae--2||f__Geobacteraceae--2||f__Gp7-AA8--1||f__Halieaceae--5||f__Haloarculaceae--1||f__Halomonadaceae--2||f__Halorhodospiraceae--1||f__Halothiobacillaceae--2||f__Holophagaceae--8||f__J111--1||f__JABEVK01--1||f__JACPRK01--8||f__JADFXK01--1||f__JAFLEE01--1||f__Kaistiaceae--1||f__Ktedonobacteraceae--1||f__Lachnospiraceae--8||f__Lacipirellulaceae--1||f__Longimicrobiaceae--1||f__Magnetaquicoccaceae--1||f__Magnetospirillaceae--1||f__Methylomonadaceae--2||f__Myxococcaceae--3||f__Nitrospiraceae--4||f__Oleiphilaceae--3||f__Ozemobacteraceae--1||f__PGYV01--1||f__Paenibacillaceae--5||f__Pirellulaceae--2||f__Polyangiaceae--1||f__Pseudomonadaceae--213||f__RPPD01--1||f__Rhizobiaceae--10||f__Rhodobacteraceae--5||f__Rhodocyclaceae--43||f__SCRA01--1||f__SCUR01--1||f__SKKC01--1||f__SM1A02--2||f__SZUA-401--1||f__Sedimenticolaceae--1||f__Selenomonadaceae--1||f__Shewanellaceae--1||f__Sphingomonadaceae--9||f__Stappiaceae--2||f__Termitinemataceae--1||f__Thalassospiraceae--6||f__Thermaceae--2||f__Thermithiobacillaceae--1||f__Thiobacillaceae--1||f__Tumebacillaceae--3||f__UBA1532--1||f__UBA1924--2||f__UBA2210--1||f__UBA2294--1||f__UBA5066--1||f__UBA5368--1||f__UBA5704--1||f__Xanthobacteraceae--8||f__Xanthomonadaceae--5:capture_genus_counter=g__Achromobacter--15||g__Achromobacter_A--1||g__Albitalea--3||g__Alkalispirochaeta--2||g__Aquabacterium--2||g__Aureimonas--5||g__Azoarcus_C--2||g__Azonexus--38||g__BM501--2||g__Bosea--7||g__Bradyrhizobium--4||g__Butyrivibrio--2||g__Bythopirellula--1||g__CADDZH01--1||g__CAIKBL01--1||g__CAINDO01--1||g__CAIRSR01--2||g__CAIWHR01--1||g__Caballeronia--4||g__Caccousia--3||g__Calidithermus--2||g__Candidimonas--1||g__Celeribacter--1||g__Chromobacterium--1||g__Citreimonas--2||g__Cohnella--3||g__Competibacter_A--1||g__Corallococcus--1||g__Cupidesulfovibrio--2||g__Cupriavidus--1||g__Cystobacter--2||g__DSWB01--1||g__DTU013--1||g__Duganella--1||g__Erythrobacter--1||g__Formivibrio--1||g__Gemmobacter_B--1||g__Geomonas--2||g__Geothrix--8||g__Gluconobacter--1||g__Guyparkeria--2||g__Halioglobus--4||g__Halomicroarcula--1||g__Halomonas--2||g__Herbaspirillum--3||g__Ideonella--1||g__Imhoffiella--1||g__JAANAU01--1||g__JABEVK01--1||g__JABWBB01--1||g__JACOUN01--1||g__JACPDH01--1||g__JACPRK01--8||g__JACQQM01--2||g__JADFXK01--1||g__JAEUIW01--1||g__JAFAYN01--1||g__JAFGNV01--1||g__JAFGSW01--1||g__JAFLEE01--1||g__JAGPDF01--1||g__Janthinobacterium--3||g__Kaistia--1||g__Lacisediminimonas--1||g__Lacrimispora--1||g__Limnohabitans_A--7||g__MLS-D--1||g__MVZN01--1||g__Manganitrophus--1||g__Marinobacter--3||g__Marivibrio--1||g__Massilia--1||g__Megalodesulfovibrio--6||g__Methylobacterium--4||g__Methylomonas--1||g__Methylotuvimicrobium--1||g__Microvirga--2||g__NK4A144--1||g__Nitratidesulfovibrio--1||g__Noviherbaspirillum--1||g__Novosphingobium--2||g__Oricola--1||g__Ozemobacter--1||g__PGYV01--1||g__PMG-095--1||g__PNJM01--1||g__PNKF01--1||g__Paenibacillus_J--1||g__Paenibacillus_Z--1||g__Palsa-1315--2||g__Palsa-872--1||g__Paludibacterium--3||g__Pannonibacter--2||g__Paraburkholderia--1||g__Parahaliea--1||g__Pararheinheimera--1||g__Pararhizobium--2||g__Pectobacterium--3||g__Phaeospirillum--1||g__Propionivibrio--1||g__Prosthecomicrobium_A--1||g__Pseudodesulfovibrio--2||g__Pseudoduganella--1||g__Pseudolabrys--2||g__Pseudomonas--10||g__Pseudomonas_A--1||g__Pseudomonas_E--194||g__Pseudomonas_F--7||g__Pseudomonas_O--1||g__Pseudoxanthomonas--2||g__QGON01--1||g__RDXE01--1||g__Ralstonia--1||g__Rhizobium--1||g__Rhodoblastus--1||g__Rhodoferax--2||g__Rhodopseudomonas--2||g__Rhodovastum--4||g__Rubellimicrobium--1||g__Rubrivivax--1||g__SCRA01--1||g__SKYL01--1||g__SLAN01--1||g__SYAC01--1||g__SZUA-401--1||g__SZUA-426--1||g__Selenomonas_C--1||g__Serpentinomonas--1||g__Shewanella--1||g__Sinorhizobium--1||g__Skermanella--1||g__Solidesulfovibrio--5||g__Sphingomonas--5||g__Sphingorhabdus_B--1||g__Stenotrophomonas--2||g__Thalassospira--6||g__Thermithiobacillus--1||g__Thiobacillus--1||g__Trinickia--4||g__Tumebacillus_A--3||g__UBA11682--2||g__UBA12014--1||g__UBA2294--1||g__UBA2868--1||g__UBA4615--4||g__UBA4720--1||g__UBA5066--1||g__UBA6814--3||g__VSOB01--1||g__Variovorax--2||g__XBB2008--2||g__Xanthomonas--1:capture_order_counter=o__4572-78--1||o__Acetivibrionales--1||o__Acetobacterales--5||o__Acidithiobacillales--1||o__Azospirillales--1||o__Baltobacterales--1||o__Burkholderiales--112||o__CAIRSR01--2||o__COTS27--1||o__Chromatiales--2||o__Competibacterales--1||o__DSM-27196--3||o__Deinococcales--2||o__Desulfovibrionales--19||o__Desulfuromonadales--4||o__Dormibacterales--1||o__Elsterales--1||o__Enterobacterales--5||o__Ga0077536--1||o__Gemmatimonadales--2||o__Geobacterales--2||o__Gp7-AA8--1||o__Halobacteriales--1||o__Halothiobacillales--2||o__Holophagales--8||o__JABEVK01--1||o__JACPRK01--8||o__JADFXK01--1||o__Ktedonobacterales--1||o__Lachnospirales--8||o__Longimicrobiales--1||o__Magnetococcales--1||o__Methylococcales--2||o__Myxococcales--3||o__Nitrococcales--1||o__Nitrospirales--4||o__Oscillospirales--3||o__Ozemobacterales--1||o__PGYV01--1||o__Paenibacillales--5||o__Phycisphaerales--4||o__Pirellulales--3||o__Polyangiales--1||o__Pseudomonadales--223||o__Rhizobiales--36||o__Rhodobacterales--5||o__Rhodospirillales--7||o__SBBL01--1||o__SZUA-6--1||o__Selenomonadales--1||o__Sphingomonadales--9||o__Syntrophales--1||o__Treponematales--1||o__Tumebacillales--3||o__UBA4802--1||o__UBA5066--1||o__UBA5704--1||o__UBA6099--1||o__UBA7976--1||o__UBA8366--1||o__Xanthomonadales--5:capture_phylum_counter=p__Acidobacteriota--11||p__Chloroflexota--2||p__Deinococcota--2||p__Desulfobacterota--8||p__Desulfobacterota_I--19||p__Dormibacterota--1||p__Eremiobacterota--1||p__Firmicutes--8||p__Firmicutes_A--12||p__Firmicutes_C--1||p__Gemmatimonadota--3||p__Goldbacteria--1||p__Halobacteriota--1||p__Myxococcota--5||p__Nitrospirota--5||p__Planctomycetota--7||p__Proteobacteria--423||p__Riflebacteria--1||p__Spirochaetota--8||p__UBP15--1||p__UBP17--8:capture_species_counter=s__Achromobacter sp002975275--8||s__Achromobacter sp014170335--3||s__Achromobacter spanius--3||s__Achromobacter spanius_C--1||s__Achromobacter_A aestuarii--1||s__Albitalea terrae--3||s__Alkalispirochaeta sp007130865--2||s__Aquabacterium sp000768065--1||s__Aquabacterium sp903871865--1||s__Aureimonas sp001442755--4||s__Aureimonas sp001463705--1||s__Azoarcus_C sp018122735--2||s__Azonexus sp002425245--37||s__Azonexus sp008933675--1||s__BM501 sp002868845--2||s__Bosea sp001713455--1||s__Bosea sp001898115--3||s__Bosea sp004144595--1||s__Bosea sp011764485--2||s__Bradyrhizobium sp015624485--4||s__Butyrivibrio sp000424585--1||s__Butyrivibrio sp017551665--1||s__Bythopirellula sp013152515--1||s__CADDZH01 sp902812455--1||s__CAIKBL01 sp016874535--1||s__CAINDO01 sp903847385--1||s__CAIRSR01 sp903824965--2||s__CAIWHR01 sp903912485--1||s__Caballeronia calidae--1||s__Caballeronia ptereochthonis--1||s__Caballeronia zhejiangensis--2||s__Caccousia avicola--3||s__Calidithermus roseus--2||s__Candidimonas humi--1||s__Celeribacter halophilus--1||s__Chromobacterium paludis--1||s__Citreimonas salinaria--2||s__Cohnella thermotolerans--1||s__Cohnella xylanilytica--2||s__Competibacter_A sp003527885--1||s__Corallococcus macrosporus_A--1||s__Cupidesulfovibrio vulgaris_A--2||s__Cupriavidus sp018729255--1||s__Cystobacter fuscus_A--2||s__DSWB01 sp011368175--1||s__DTU013 sp002385815--1||s__Duganella sp003217375--1||s__Erythrobacter sp001542875--1||s__Formivibrio citricus--1||s__Gemmobacter_B sp002855575--1||s__Geomonas paludis--1||s__Geomonas silvestris--1||s__Geothrix sp003538615--2||s__Geothrix sp016714685--3||s__Geothrix sp903840385--1||s__Geothrix sp903880675--1||s__Geothrix sp903913215--1||s__Gluconobacter oxydans--1||s__Guyparkeria sp003932495--2||s__Halioglobus lutimaris--1||s__Halioglobus sp004745945--1||s__Halioglobus sp009937575--2||s__Halomicroarcula pellucida--1||s__Halomonas sp010994375--1||s__Halomonas sp011050415--1||s__Herbaspirillum rubrisubalbicans--1||s__Herbaspirillum sp013426985--2||s__Ideonella sp018069875--1||s__Imhoffiella purpurea--1||s__JAANAU01 sp015231755--1||s__JABEVK01 sp013044245--1||s__JABWBB01 sp013360675--1||s__JACOUN01 sp016177805--1||s__JACPDH01 sp016184115--1||s__JACPRK01 sp016190005--2||s__JACPRK01 sp016199905--3||s__JACPRK01 sp016213845--3||s__JACQQM01 sp016207025--2||s__JADFXK01 sp015233625--1||s__JAEUIW01 sp016794925--1||s__JAFAYN01 sp019240375--1||s__JAFGNV01 sp016926805--1||s__JAFGSW01 sp016934415--1||s__JAFLEE01 sp017302015--1||s__JAGPDF01 sp018057705--1||s__Janthinobacterium sp900112025--3||s__Kaistia granuli--1||s__Lacisediminimonas sp016467405--1||s__Lacrimispora sphenoides_A--1||s__Limnohabitans_A sp001517545--6||s__Limnohabitans_A sp014837235--1||s__MLS-D sp018433345--1||s__MVZN01 sp017998475--1||s__Manganitrophus noduliformans--1||s__Marinobacter guineae--1||s__Marinobacter oulmenensis--1||s__Marinobacter sp001650915--1||s__Marivibrio halodurans--1||s__Massilia sp002428015--1||s__Megalodesulfovibrio gigas--6||s__Methylobacterium pseudosasicola--4||s__Methylomonas sp903858105--1||s__Methylotuvimicrobium kenyense--1||s__Microvirga sp000739015--2||s__NK4A144 sp000424365--1||s__Nitratidesulfovibrio vulgaris--1||s__Noviherbaspirillum sp007874125--1||s__Novosphingobium sediminicola--1||s__Novosphingobium sp001295795--1||s__Oricola sp002698425--1||s__Ozemobacter sp012517355--1||s__PGYV01 sp002839855--1||s__PMG-095 sp004193285--1||s__PNJM01 sp013821865--1||s__PNKF01 sp016714015--1||s__Paenibacillus_J dauci--1||s__Paenibacillus_Z methanolicus--1||s__Palsa-1315 sp013388555--2||s__Palsa-872 sp005880945--1||s__Paludibacterium purpuratum--2||s__Paludibacterium sp019232825--1||s__Pannonibacter sp009915765--2||s__Paraburkholderia sprentiae--1||s__Parahaliea aestuarii--1||s__Pararheinheimera sp003990335--1||s__Pararhizobium arenae--1||s__Pararhizobium sp003217095--1||s__Pectobacterium aquaticum--3||s__Phaeospirillum sp903853455--1||s__Propionivibrio sp018262095--1||s__Prosthecomicrobium_A hirschii--1||s__Pseudodesulfovibrio sp008001235--2||s__Pseudoduganella sp900113115--1||s__Pseudolabrys sp903892675--1||s__Pseudolabrys sp903929045--1||s__Pseudomonas citronellolis--2||s__Pseudomonas delhiensis--5||s__Pseudomonas knackmussii--1||s__Pseudomonas nicosulfuronedens--1||s__Pseudomonas sp017491605--1||s__Pseudomonas_A stutzeri_AI--1||s__Pseudomonas_E abietaniphila--2||s__Pseudomonas_E anguilliseptica--1||s__Pseudomonas_E asiatica--20||s__Pseudomonas_E atacamensis--8||s__Pseudomonas_E azotoformans_A--2||s__Pseudomonas_E baltica--2||s__Pseudomonas_E benzenivorans--2||s__Pseudomonas_E brassicacearum_A--1||s__Pseudomonas_E capeferrum--1||s__Pseudomonas_E chengduensis_A--1||s__Pseudomonas_E cremoricolorata_A--1||s__Pseudomonas_E eucalypticola--1||s__Pseudomonas_E fluorescens_BD--1||s__Pseudomonas_E frederiksbergensis_A--3||s__Pseudomonas_E fulva_A--1||s__Pseudomonas_E glycinae--3||s__Pseudomonas_E graminis_B--1||s__Pseudomonas_E graminis_D--1||s__Pseudomonas_E guariconensis--6||s__Pseudomonas_E hunanensis--16||s__Pseudomonas_E khazarica--1||s__Pseudomonas_E kilonensis--2||s__Pseudomonas_E koreensis_B--1||s__Pseudomonas_E koreensis_C--9||s__Pseudomonas_E lactis--4||s__Pseudomonas_E monteilii_C--1||s__Pseudomonas_E moraviensis_A--9||s__Pseudomonas_E mucidolens--1||s__Pseudomonas_E orientalis_B--1||s__Pseudomonas_E ovata--1||s__Pseudomonas_E paracarnis--2||s__Pseudomonas_E putida--13||s__Pseudomonas_E putida_E--2||s__Pseudomonas_E putida_K--10||s__Pseudomonas_E putida_T--2||s__Pseudomonas_E qingdaonensis--1||s__Pseudomonas_E soli--7||s__Pseudomonas_E sp000282475--1||s__Pseudomonas_E sp000282495--1||s__Pseudomonas_E sp000282515--5||s__Pseudomonas_E sp000690905--1||s__Pseudomonas_E sp002483005--1||s__Pseudomonas_E sp002843585--15||s__Pseudomonas_E sp003013355--1||s__Pseudomonas_E sp003033885--8||s__Pseudomonas_E sp004214895--1||s__Pseudomonas_E sp009834515--1||s__Pseudomonas_E sp014268745--8||s__Pseudomonas_E sp014472415--1||s__Pseudomonas_E sp019168305--1||s__Pseudomonas_E sp900187565--2||s__Pseudomonas_E sp900582195--1||s__Pseudomonas_E sp900591205--3||s__Pseudomonas_E syringae_E--2||s__Pseudomonas_F furukawaii--6||s__Pseudomonas_F resinovorans_C--1||s__Pseudomonas_O sp002418465--1||s__Pseudoxanthomonas daejeonensis--2||s__QGON01 sp016756835--1||s__RDXE01 sp013297545--1||s__Ralstonia pickettii_B--1||s__Rhizobium sp017305935--1||s__Rhodoblastus acidophilus--1||s__Rhodoferax sp903897925--2||s__Rhodopseudomonas palustris_C--2||s__Rhodovastum atsumiense--4||s__Rubellimicrobium aerolatum--1||s__Rubrivivax sp018971105--1||s__SCRA01 sp004297985--1||s__SKYL01 sp007121755--1||s__SLAN01 sp007135605--1||s__SYAC01 sp903914045--1||s__SZUA-401 sp003246035--1||s__SZUA-426 sp003245635--1||s__Selenomonas_C sp900318215--1||s__Serpentinomonas raichei--1||s__Shewanella xiamenensis--1||s__Sinorhizobium saheli--1||s__Skermanella aerolata--1||s__Solidesulfovibrio magneticus_A--5||s__Sphingomonas paucimobilis--1||s__Sphingomonas phyllosphaerae_B--2||s__Sphingomonas sp001421995--1||s__Sphingomonas sp002083435--1||s__Sphingorhabdus_B contaminans--1||s__Stenotrophomonas maltophilia_AW--1||s__Stenotrophomonas sp003086775--1||s__Thalassospira australica--2||s__Thalassospira profundimaris_B--4||s__Thermithiobacillus tepidarius--1||s__Thiobacillus sp001897705--1||s__Trinickia dabaoshanensis--4||s__Tumebacillus_A algifaecis--1||s__Tumebacillus_A avium--2||s__UBA11682 sp003455945--2||s__UBA12014 sp009936695--1||s__UBA2294 sp002345625--1||s__UBA2868 sp017612555--1||s__UBA4615 sp903831925--2||s__UBA4615 sp903903975--2||s__UBA4720 sp013813605--1||s__UBA5066 sp016714815--1||s__UBA6814 sp002452635--3||s__VSOB01 sp009774625--1||s__Variovorax paradoxus_I--1||s__Variovorax sp900099805--1||s__XBB2008 sp017450485--2||s__Xanthomonas hortorum_A--1:evalue_avg=4.4641813100481784e-23:evalue_max=9.33e-21:evalue_min=1.05e-102:evalue_std=6.453695486510858e-22:evalue_sum=9.330138938000693e-21:gapopen_avg=0.291866028708134:gapopen_max=4.0:gapopen_min=0.0:gapopen_std=0.7111616047842073:gapopen_sum=61.0:gtdb_class_counter=c__Acidobacteriae--2||c__Alphaproteobacteria--51||c__Binatia--1||c__Desulfotomaculia--1||c__Eremiobacteria--1||c__Gammaproteobacteria--999||c__Verrucomicrobiae--16||c__Vicinamibacteria--1||c__Xenobia--1:gtdb_domain_counter=d__Bacteria--1073:gtdb_family_counter=f__Acetobacteraceae--4||f__Acidobacteriaceae--2||f__Ahniellaceae--1||f__Alteromonadaceae--2||f__Aquaspirillaceae--1||f__Baltobacteraceae--1||f__Beijerinckiaceae--12||f__Burkholderiaceae--378||f__Caulobacteraceae--1||f__Chromobacteriaceae--1||f__Chthoniobacteraceae--1||f__Desulfovirgulaceae--1||f__GCA-2715965--2||f__Gallionellaceae--1||f__Halomonadaceae--2||f__JADMJV01--1||f__Kaistiaceae--3||f__Labraceae--3||f__Methylococcaceae--1||f__Methylopilaceae--3||f__Moraxellaceae--2||f__Nevskiaceae--2||f__Nitrincolaceae--1||f__Oleiphilaceae--1||f__Pseudomonadaceae--600||f__Rhizobiaceae--9||f__Rhodanobacteraceae--1||f__Rhodocyclaceae--2||f__Rhodomicrobiaceae--1||f__S140-43--1||f__SG8-39--1||f__SXTU01--11||f__Sphingomonadaceae--8||f__Sulfurifustaceae--1||f__UBA10450--1||f__UBA1321--1||f__UBA2999--1||f__UBA9968--1||f__Xanthobacteraceae--7:gtdb_genus_counter=g__2-12-FULL-64-23--1||g__Achromobacter--38||g__Achromobacter_A--2||g__Acidovorax--2||g__Agitococcus--1||g__Ancylobacter_B--3||g__Ancylobacter_C--1||g__Angulomicrobium--2||g__Aromatoleum--2||g__BOG-930--1||g__Bordetella--4||g__Bordetella_C--10||g__Bosea--11||g__Burkholderia--67||g__Caballeronia--31||g__Candidimonas_A--1||g__Caulobacter--1||g__Chthoniobacter--1||g__Collimonas--12||g__Comamonas--1||g__Cupriavidus--48||g__DP-1--1||g__Desulfotomaculum_G--1||g__Dyella_B--1||g__Elarobacter--1||g__Fluviicoccus--1||g__GCA-2715965--2||g__Gallionella--1||g__Gp6-AA45--1||g__Halotalea--2||g__Herbaspirillum--20||g__Herminiimonas--3||g__JABDGH01--1||g__JACQFZ01--1||g__JADKHK01--1||g__JADMJV01--1||g__JAFAME01--1||g__Kaistia--3||g__Labrys--3||g__Mesorhizobium--9||g__Methylopila--3||g__Methyloumidiphilus--1||g__Microvirgula--1||g__Nevskia--2||g__Novosphingobium--5||g__OAE585--1||g__ORNL1--1||g__Pandoraea--27||g__Paraburkholderia--90||g__Pararheinheimera--2||g__Pelomonas--1||g__Pigmentiphaga--1||g__Pokkaliibacter--1||g__Pseudogulbenkiania--1||g__Pseudomonas--21||g__Pseudomonas_E--565||g__Pseudomonas_F--11||g__Pseudomonas_O--1||g__Pseudomonas_Q--2||g__R-RK-3--1||g__Ralstonia--10||g__Rhizobacter--1||g__Rhizorhabdus--1||g__Robbsia--2||g__Roseomonas--3||g__S140-43--1||g__SXTU01--11||g__SZAS-18--1||g__Sphingomonas_N--2||g__Terriglobus_A--2||g__Trinickia--2||g__UBA2679--1||g__Variovorax--4:gtdb_order_counter=o__Acetobacterales--4||o__Acidiferrobacterales--1||o__Acidobacteriales--2||o__Baltobacterales--1||o__Burkholderiales--384||o__Caulobacterales--1||o__Chthoniobacterales--2||o__Desulfotomaculales--1||o__Enterobacterales--2||o__Methylacidiphilales--1||o__Methylococcales--1||o__Nevskiales--2||o__Pedosphaerales--13||o__Pseudomonadales--606||o__Rhizobiales--38||o__S140-43--1||o__Sphingomonadales--8||o__UBA9968--1||o__Vicinamibacterales--1||o__Xanthomonadales--2||o__Xenobiales--1:gtdb_phylum_counter=p__Acidobacteriota--3||p__Desulfobacterota_B--1||p__Eremiobacterota--2||p__Firmicutes_B--1||p__Proteobacteria--1050||p__Verrucomicrobiota--16:gtdb_species_counter=s__2-12-FULL-64-23 sp014860395--1||s__Achromobacter aegrifaciens--1||s__Achromobacter agilis--1||s__Achromobacter animicus--1||s__Achromobacter anxifer--1||s__Achromobacter arsenitoxydans--1||s__Achromobacter bronchisepticus_A--1||s__Achromobacter deleyi--1||s__Achromobacter deleyi_A--1||s__Achromobacter denitrificans--1||s__Achromobacter dolens--1||s__Achromobacter insolitus--1||s__Achromobacter insuavis--1||s__Achromobacter insuavis_A--1||s__Achromobacter kerstersii--1||s__Achromobacter marplatensis--1||s__Achromobacter mucicolens--1||s__Achromobacter pestifer--1||s__Achromobacter pestifer_A--1||s__Achromobacter piechaudii--1||s__Achromobacter pulmonis--1||s__Achromobacter pulmonis_A--1||s__Achromobacter ruhlandii--1||s__Achromobacter sp000757485--1||s__Achromobacter sp001428845--1||s__Achromobacter sp002902905--1||s__Achromobacter sp002975275--1||s__Achromobacter sp003454835--1||s__Achromobacter sp012928505--1||s__Achromobacter sp014170305--1||s__Achromobacter sp014170335--1||s__Achromobacter sp900156745--1||s__Achromobacter spanius--1||s__Achromobacter spanius_B--1||s__Achromobacter spanius_C--1||s__Achromobacter spanius_D--1||s__Achromobacter xylosoxidans--1||s__Achromobacter xylosoxidans_B--1||s__Achromobacter xylosoxidans_C--1||s__Achromobacter_A aestuarii--1||s__Achromobacter_A sp016462365--1||s__Acidovorax soli_A--1||s__Acidovorax sp003852545--1||s__Agitococcus lubricus--1||s__Ancylobacter_B defluvii--1||s__Ancylobacter_B oerskovii--1||s__Ancylobacter_B sonchi--1||s__Ancylobacter_C lacus--1||s__Angulomicrobium novellum_A--1||s__Angulomicrobium sp018449475--1||s__Aromatoleum diolicum--1||s__Aromatoleum sp000349945--1||s__BOG-930 sp903839965--1||s__Bordetella avium--1||s__Bordetella hinzii--1||s__Bordetella sp002261335--1||s__Bordetella sp002261475--1||s__Bordetella_C aloeverae--1||s__Bordetella_C bronchialis--1||s__Bordetella_C flabilis--1||s__Bordetella_C sp001433395--1||s__Bordetella_C sp001704295--1||s__Bordetella_C sp002119685--1||s__Bordetella_C sp002209485--1||s__Bordetella_C sp002261215--1||s__Bordetella_C sp002261225--1||s__Bordetella_C sp002261425--1||s__Bosea robiniae--1||s__Bosea sp000735605--1||s__Bosea sp001748145--1||s__Bosea sp001898115--1||s__Bosea sp002220095--1||s__Bosea sp004144595--1||s__Bosea sp008253865--1||s__Bosea sp011764485--1||s__Bosea sp016428755--1||s__Bosea sp017308015--1||s__Bosea sp900470095--1||s__Burkholderia acidophila--2||s__Burkholderia aenigmatica--1||s__Burkholderia ambifaria--1||s__Burkholderia ambifaria_A--1||s__Burkholderia anthina--1||s__Burkholderia anthina_A--1||s__Burkholderia arboris--1||s__Burkholderia catarinensis--1||s__Burkholderia cenocepacia--1||s__Burkholderia cenocepacia_B--1||s__Burkholderia cepacia--1||s__Burkholderia cepacia_C--1||s__Burkholderia cepacia_D--1||s__Burkholderia cepacia_F--2||s__Burkholderia contaminans--1||s__Burkholderia diffusa--1||s__Burkholderia diffusa_B--1||s__Burkholderia dolosa--1||s__Burkholderia gladioli--1||s__Burkholderia glumae--1||s__Burkholderia humptydooensis--1||s__Burkholderia lata--1||s__Burkholderia lata_B--1||s__Burkholderia latens--1||s__Burkholderia latens_A--1||s__Burkholderia mallei--1||s__Burkholderia metallica--1||s__Burkholderia multivorans--1||s__Burkholderia oklahomensis--1||s__Burkholderia paludis--1||s__Burkholderia plantarii--1||s__Burkholderia pseudomultivorans--1||s__Burkholderia puraquae--1||s__Burkholderia pyrrocinia--1||s__Burkholderia pyrrocinia_B--1||s__Burkholderia seminalis--1||s__Burkholderia singularis--1||s__Burkholderia sp000687455--1||s__Burkholderia sp000949135--1||s__Burkholderia sp001522585--1||s__Burkholderia sp001522865--1||s__Burkholderia sp001524625--1||s__Burkholderia sp002223185--1||s__Burkholderia sp003635165--2||s__Burkholderia sp003853415--1||s__Burkholderia sp003853645--1||s__Burkholderia sp003853705--1||s__Burkholderia sp003854275--1||s__Burkholderia sp004343775--2||s__Burkholderia sp011605345--1||s__Burkholderia sp017104645--1||s__Burkholderia sp018375725--1||s__Burkholderia sp902833045--1||s__Burkholderia sp902833145--1||s__Burkholderia sp902833225--1||s__Burkholderia stabilis--1||s__Burkholderia stagnalis--2||s__Burkholderia territorii--1||s__Burkholderia thailandensis--1||s__Burkholderia ubonensis--2||s__Burkholderia vietnamiensis--1||s__Caballeronia arationis--1||s__Caballeronia arvi--1||s__Caballeronia calidae--1||s__Caballeronia catudaia--1||s__Caballeronia cordobensis--1||s__Caballeronia fortuita--1||s__Caballeronia glathei--1||s__Caballeronia glebae--1||s__Caballeronia humi--1||s__Caballeronia hypogeia--1||s__Caballeronia insecticola--1||s__Caballeronia jiangsuensis--1||s__Caballeronia megalochromosomata--1||s__Caballeronia mineralivorans--1||s__Caballeronia novacaledonica--1||s__Caballeronia pedi--1||s__Caballeronia peredens--1||s__Caballeronia ptereochthonis--1||s__Caballeronia sordidicola_B--1||s__Caballeronia sordidicola_C--1||s__Caballeronia sp001424345--1||s__Caballeronia sp001557535--1||s__Caballeronia sp009766085--1||s__Caballeronia sp011493005--1||s__Caballeronia sp018408855--1||s__Caballeronia sp018449635--1||s__Caballeronia temeraria--1||s__Caballeronia terrestris--1||s__Caballeronia turbans--1||s__Caballeronia udeis--1||s__Caballeronia zhejiangensis--1||s__Candidimonas_A sp003971065--1||s__Caulobacter henricii_D--1||s__Chthoniobacter flavus--1||s__Collimonas antrihumi--1||s__Collimonas arenae--1||s__Collimonas arenae_A--1||s__Collimonas fungivorans--1||s__Collimonas fungivorans_A--1||s__Collimonas pratensis--1||s__Collimonas sp002564105--1||s__Collimonas sp018304945--1||s__Collimonas sp018305005--1||s__Collimonas sp900111995--1||s__Collimonas sp900112135--1||s__Collimonas sp900113705--1||s__Comamonas koreensis--1||s__Cupriavidus alkaliphilus--1||s__Cupriavidus basilensis--1||s__Cupriavidus basilensis_B--1||s__Cupriavidus basilensis_D--1||s__Cupriavidus campinensis--1||s__Cupriavidus lacunae--1||s__Cupriavidus malaysiensis--1||s__Cupriavidus metallidurans--1||s__Cupriavidus necator--1||s__Cupriavidus necator_A--1||s__Cupriavidus necator_B--1||s__Cupriavidus necator_C--1||s__Cupriavidus neocaledonicus--1||s__Cupriavidus numazuensis--2||s__Cupriavidus oxalaticus_A--1||s__Cupriavidus pauculus--1||s__Cupriavidus pauculus_B--1||s__Cupriavidus pauculus_C--1||s__Cupriavidus pauculus_D--1||s__Cupriavidus pickettii_A--1||s__Cupriavidus pinatubonensis--1||s__Cupriavidus plantarum--1||s__Cupriavidus sp000292345--1||s__Cupriavidus sp000379565--2||s__Cupriavidus sp000426345--2||s__Cupriavidus sp000812465--1||s__Cupriavidus sp000955785--1||s__Cupriavidus sp001652915--1||s__Cupriavidus sp001725945--2||s__Cupriavidus sp003402535--2||s__Cupriavidus sp004217045--1||s__Cupriavidus sp005503625--1||s__Cupriavidus sp013361545--1||s__Cupriavidus sp017814975--1||s__Cupriavidus sp018729255--1||s__Cupriavidus sp019236395--1||s__Cupriavidus sp900101625--1||s__Cupriavidus sp900104095--1||s__Cupriavidus taiwanensis--1||s__Cupriavidus taiwanensis_B--1||s__Cupriavidus taiwanensis_C--1||s__Cupriavidus taiwanensis_D--1||s__Cupriavidus yeoncheonensis--1||s__DP-1 sp005879605--1||s__Desulfotomaculum_G copahuensis--1||s__Dyella_B choica--1||s__Elarobacter sp019233415--1||s__Fluviicoccus keumensis--1||s__GCA-2715965 sp016779125--2||s__Gallionella sp002381565--1||s__Gp6-AA45 sp003222535--1||s__Halotalea alkalilenta--1||s__Halotalea alkalilenta_A--1||s__Herbaspirillum aquaticum--1||s__Herbaspirillum autotrophicum--1||s__Herbaspirillum chlorophenolicum--1||s__Herbaspirillum frisingense--1||s__Herbaspirillum frisingense_B--1||s__Herbaspirillum hiltneri--1||s__Herbaspirillum huttiense--1||s__Herbaspirillum lusitanum--1||s__Herbaspirillum rhizosphaerae--1||s__Herbaspirillum robiniae--1||s__Herbaspirillum rubrisubalbicans--1||s__Herbaspirillum seropedicae--1||s__Herbaspirillum sp000261365--1||s__Herbaspirillum sp000282575--1||s__Herbaspirillum sp002257565--1||s__Herbaspirillum sp004563925--1||s__Herbaspirillum sp013426985--1||s__Herbaspirillum sp016429215--1||s__Herbaspirillum sp017814915--1||s__Herbaspirillum sp019233085--1||s__Herminiimonas contaminans--1||s__Herminiimonas sp000013625--1||s__Herminiimonas sp003852535--1||s__JABDGH01 sp013285645--1||s__JACQFZ01 sp016199745--1||s__JADKHK01 sp016182785--1||s__JADMJV01 sp017307785--1||s__JAFAME01 sp019233695--1||s__Kaistia granuli--1||s__Kaistia soli--1||s__Kaistia sp016629525--1||s__Labrys okinawensis--1||s__Labrys sp001676615--1||s__Labrys sp008330945--1||s__Mesorhizobium ciceri--1||s__Mesorhizobium japonicum--1||s__Mesorhizobium sp000502715--1||s__Mesorhizobium sp000502835--1||s__Mesorhizobium sp000502875--1||s__Mesorhizobium sp000503055--1||s__Mesorhizobium sp002294725--1||s__Mesorhizobium sp003997935--1||s__Mesorhizobium sp006442685--1||s__Methylopila capsulata--1||s__Methylopila sp000526315--1||s__Methylopila sp002897035--1||s__Methyloumidiphilus sp903930145--1||s__Microvirgula aerodenitrificans--1||s__Nevskia soli--1||s__Nevskia sp016779605--1||s__Novosphingobium sediminicola--1||s__Novosphingobium sp001898925--1||s__Novosphingobium sp003208375--1||s__Novosphingobium sp013149295--1||s__Novosphingobium sp017163935--1||s__OAE585 sp016467315--1||s__ORNL1 sp012971745--1||s__Pandoraea anapnoica--1||s__Pandoraea anhela--1||s__Pandoraea apista--1||s__Pandoraea aquatica--1||s__Pandoraea bronchicola--1||s__Pandoraea capi--1||s__Pandoraea captiosa--1||s__Pandoraea cepalis--1||s__Pandoraea commovens--1||s__Pandoraea communis--1||s__Pandoraea eparura--1||s__Pandoraea faecigallinarum--1||s__Pandoraea fibrosis--1||s__Pandoraea horticolens--1||s__Pandoraea iniqua--1||s__Pandoraea norimbergensis--1||s__Pandoraea oxalativorans--1||s__Pandoraea pneumonica--1||s__Pandoraea pnomenusa--1||s__Pandoraea pulmonicola--1||s__Pandoraea sp002179965--1||s__Pandoraea sp018971155--1||s__Pandoraea sputorum--1||s__Pandoraea terrae--1||s__Pandoraea terrigena--1||s__Pandoraea thiooxydans--1||s__Pandoraea vervacti--1||s__Paraburkholderia acidipaludis--1||s__Paraburkholderia acidiphila--1||s__Paraburkholderia acidisoli--1||s__Paraburkholderia acidophila--1||s__Paraburkholderia aromaticivorans--1||s__Paraburkholderia aromaticivorans_A--1||s__Paraburkholderia aspalathi--1||s__Paraburkholderia azotifigens--1||s__Paraburkholderia bannensis--1||s__Paraburkholderia bannensis_A--1||s__Paraburkholderia bryophila--1||s__Paraburkholderia caffeinilytica--1||s__Paraburkholderia caffeinitolerans--1||s__Paraburkholderia caribensis--1||s__Paraburkholderia diazotrophica--1||s__Paraburkholderia eburnea--1||s__Paraburkholderia ferrariae--1||s__Paraburkholderia franconis--2||s__Paraburkholderia fungorum--1||s__Paraburkholderia fungorum_A--1||s__Paraburkholderia fungorum_B--1||s__Paraburkholderia ginsengisoli--1||s__Paraburkholderia ginsengiterrae--1||s__Paraburkholderia guartelaensis--1||s__Paraburkholderia heleia--1||s__Paraburkholderia hiiakae--1||s__Paraburkholderia hospita--1||s__Paraburkholderia madseniana--1||s__Paraburkholderia megapolitana--1||s__Paraburkholderia metrosideri--1||s__Paraburkholderia metrosideri_A--1||s__Paraburkholderia mimosarum--1||s__Paraburkholderia monticola--1||s__Paraburkholderia nodosa--1||s__Paraburkholderia nodosa_A--1||s__Paraburkholderia oxyphila--1||s__Paraburkholderia panacisoli--1||s__Paraburkholderia phenazinium--1||s__Paraburkholderia phenazinium_A--1||s__Paraburkholderia phenazinium_B--1||s__Paraburkholderia phenazinium_C--1||s__Paraburkholderia phymatum--1||s__Paraburkholderia phytofirmans--1||s__Paraburkholderia piptadeniae--2||s__Paraburkholderia sabiae--1||s__Paraburkholderia sacchari--1||s__Paraburkholderia sediminicola--1||s__Paraburkholderia silvatlantica--1||s__Paraburkholderia solisilvae--1||s__Paraburkholderia sp000178415--1||s__Paraburkholderia sp000745015--1||s__Paraburkholderia sp001319865--1||s__Paraburkholderia sp001634365--1||s__Paraburkholderia sp001922345--1||s__Paraburkholderia sp001931485--1||s__Paraburkholderia sp002973525--1||s__Paraburkholderia sp003002025--1||s__Paraburkholderia sp003121405--1||s__Paraburkholderia sp003610295--1||s__Paraburkholderia sp004339745--1||s__Paraburkholderia sp004353915--1||s__Paraburkholderia sp004359985--1||s__Paraburkholderia sp005503145--1||s__Paraburkholderia sp011752995--1||s__Paraburkholderia sp011753055--1||s__Paraburkholderia sp012275575--1||s__Paraburkholderia sp012927125--1||s__Paraburkholderia sp012927345--1||s__Paraburkholderia sp013177695--1||s__Paraburkholderia sp013177735--1||s__Paraburkholderia sp013426895--1||s__Paraburkholderia sp013426915--1||s__Paraburkholderia sp017104565--1||s__Paraburkholderia sp017104715--1||s__Paraburkholderia sp017104965--1||s__Paraburkholderia sp017814945--1||s__Paraburkholderia sp900104795--1||s__Paraburkholderia sp900142905--1||s__Paraburkholderia sp900230185--1||s__Paraburkholderia sp900996225--1||s__Paraburkholderia sp900996235--1||s__Paraburkholderia sp900996245--1||s__Paraburkholderia sp905220835--1||s__Paraburkholderia sp905220975--1||s__Paraburkholderia terrae--1||s__Paraburkholderia tropica--1||s__Paraburkholderia ultramafica--1||s__Paraburkholderia unamae--1||s__Pararheinheimera riviphila--1||s__Pararheinheimera sp003990335--1||s__Pelomonas sp001425055--1||s__Pigmentiphaga aceris--1||s__Pokkaliibacter plantistimulans--1||s__Pseudogulbenkiania sp000527175--1||s__Pseudomonas aeruginosa--1||s__Pseudomonas aeruginosa_A--1||s__Pseudomonas citronellolis--1||s__Pseudomonas delhiensis--1||s__Pseudomonas jinjuensis--1||s__Pseudomonas knackmussii--1||s__Pseudomonas nicosulfuronedens--1||s__Pseudomonas nitritireducens_A--1||s__Pseudomonas nitroreducens--1||s__Pseudomonas nitroreducens_A--1||s__Pseudomonas nitroreducens_B--1||s__Pseudomonas panipatensis--1||s__Pseudomonas sp000349845--1||s__Pseudomonas sp000955805--1||s__Pseudomonas sp002079985--1||s__Pseudomonas sp002796985--1||s__Pseudomonas sp009189165--1||s__Pseudomonas sp014852585--1||s__Pseudomonas sp016919445--1||s__Pseudomonas sp017491605--1||s__Pseudomonas sp017589465--1||s__Pseudomonas_E abietaniphila--1||s__Pseudomonas_E alcaliphila--1||s__Pseudomonas_E alkylphenolica--1||s__Pseudomonas_E alkylphenolica_A--1||s__Pseudomonas_E alkylphenolica_B--1||s__Pseudomonas_E allokribbensis--1||s__Pseudomonas_E amygdali--1||s__Pseudomonas_E anatoliensis--1||s__Pseudomonas_E antarctica--1||s__Pseudomonas_E antarctica_A--1||s__Pseudomonas_E argentinensis--1||s__Pseudomonas_E argentinensis_B--1||s__Pseudomonas_E arsenicoxydans--1||s__Pseudomonas_E arsenicoxydans_A--1||s__Pseudomonas_E asiatica--1||s__Pseudomonas_E asplenii--1||s__Pseudomonas_E asplenii_A--1||s__Pseudomonas_E asturiensis--1||s__Pseudomonas_E atacamensis--1||s__Pseudomonas_E avellanae--1||s__Pseudomonas_E azotoformans--1||s__Pseudomonas_E azotoformans_A--1||s__Pseudomonas_E azotoformans_B--1||s__Pseudomonas_E baetica--1||s__Pseudomonas_E baltica--1||s__Pseudomonas_E batumici--1||s__Pseudomonas_E benzenivorans--1||s__Pseudomonas_E bijieensis--1||s__Pseudomonas_E bohemica--1||s__Pseudomonas_E brassicacearum--1||s__Pseudomonas_E brassicacearum_A--1||s__Pseudomonas_E brassicacearum_D--2||s__Pseudomonas_E brassicacearum_E--1||s__Pseudomonas_E brassicae--1||s__Pseudomonas_E brenneri--1||s__Pseudomonas_E bubulae--1||s__Pseudomonas_E canadensis--1||s__Pseudomonas_E cannabina--1||s__Pseudomonas_E capeferrum--1||s__Pseudomonas_E capeferrum_A--1||s__Pseudomonas_E capsici--1||s__Pseudomonas_E caricapapayae--1||s__Pseudomonas_E caspiana--1||s__Pseudomonas_E cedrina--1||s__Pseudomonas_E cerasi--1||s__Pseudomonas_E chengduensis_A--1||s__Pseudomonas_E chlororaphis--1||s__Pseudomonas_E chlororaphis_D--1||s__Pseudomonas_E chlororaphis_E--1||s__Pseudomonas_E chlororaphis_F--1||s__Pseudomonas_E chlororaphis_G--1||s__Pseudomonas_E cichorii--1||s__Pseudomonas_E cichorii_B--1||s__Pseudomonas_E cichorii_C--1||s__Pseudomonas_E cichorii_D--1||s__Pseudomonas_E coleopterorum--1||s__Pseudomonas_E composti--1||s__Pseudomonas_E congelans--1||s__Pseudomonas_E corrugata--1||s__Pseudomonas_E costantinii--1||s__Pseudomonas_E cremoricolorata--1||s__Pseudomonas_E cremoricolorata_A--1||s__Pseudomonas_E cremoris--2||s__Pseudomonas_E crudilactis--1||s__Pseudomonas_E cyclaminis--1||s__Pseudomonas_E deceptionensis--1||s__Pseudomonas_E donghuensis--1||s__Pseudomonas_E edaphica--1||s__Pseudomonas_E endophytica--1||s__Pseudomonas_E entomophila--1||s__Pseudomonas_E entomophila_A--1||s__Pseudomonas_E entomophila_B--1||s__Pseudomonas_E entomophila_C--1||s__Pseudomonas_E eucalypticola--1||s__Pseudomonas_E extremaustralis--1||s__Pseudomonas_E extremorientalis--1||s__Pseudomonas_E fildesensis--1||s__Pseudomonas_E flavescens--1||s__Pseudomonas_E floridensis--1||s__Pseudomonas_E fluorescens--1||s__Pseudomonas_E fluorescens_A--1||s__Pseudomonas_E fluorescens_AA--1||s__Pseudomonas_E fluorescens_AJ--1||s__Pseudomonas_E fluorescens_AM--1||s__Pseudomonas_E fluorescens_AN--1||s__Pseudomonas_E fluorescens_AO--1||s__Pseudomonas_E fluorescens_AP--1||s__Pseudomonas_E fluorescens_AQ--1||s__Pseudomonas_E fluorescens_B--1||s__Pseudomonas_E fluorescens_BA--1||s__Pseudomonas_E fluorescens_BB--1||s__Pseudomonas_E fluorescens_BC--1||s__Pseudomonas_E fluorescens_BD--1||s__Pseudomonas_E fluorescens_BE--1||s__Pseudomonas_E fluorescens_BF--1||s__Pseudomonas_E fluorescens_BG--1||s__Pseudomonas_E fluorescens_BH--1||s__Pseudomonas_E fluorescens_BI--1||s__Pseudomonas_E fluorescens_BJ--1||s__Pseudomonas_E fluorescens_BK--1||s__Pseudomonas_E fluorescens_BM--1||s__Pseudomonas_E fluorescens_BN--1||s__Pseudomonas_E fluorescens_BO--1||s__Pseudomonas_E fluorescens_BP--1||s__Pseudomonas_E fluorescens_BR--1||s__Pseudomonas_E fluorescens_BS--1||s__Pseudomonas_E fluorescens_BT--1||s__Pseudomonas_E fluorescens_BU--1||s__Pseudomonas_E fluorescens_BV--1||s__Pseudomonas_E fluorescens_BW--1||s__Pseudomonas_E fluorescens_BX--1||s__Pseudomonas_E fluorescens_BY--1||s__Pseudomonas_E fluorescens_C--1||s__Pseudomonas_E fluorescens_E--1||s__Pseudomonas_E fluorescens_G--1||s__Pseudomonas_E fluorescens_H--1||s__Pseudomonas_E fluorescens_K--1||s__Pseudomonas_E fluorescens_M--1||s__Pseudomonas_E fluorescens_O--1||s__Pseudomonas_E fluorescens_Q--1||s__Pseudomonas_E fluorescens_S--1||s__Pseudomonas_E fluorescens_T--1||s__Pseudomonas_E fluorescens_W--1||s__Pseudomonas_E fluorescens_X--1||s__Pseudomonas_E foliumensis--1||s__Pseudomonas_E fragi--1||s__Pseudomonas_E fragi_D--1||s__Pseudomonas_E frederiksbergensis--1||s__Pseudomonas_E frederiksbergensis_A--1||s__Pseudomonas_E frederiksbergensis_B--1||s__Pseudomonas_E frederiksbergensis_D--1||s__Pseudomonas_E frederiksbergensis_F--1||s__Pseudomonas_E frederiksbergensis_G--1||s__Pseudomonas_E frederiksbergensis_H--1||s__Pseudomonas_E frederiksbergensis_I--1||s__Pseudomonas_E fulgida--1||s__Pseudomonas_E fulva--1||s__Pseudomonas_E fulva_A--1||s__Pseudomonas_E fulva_B--1||s__Pseudomonas_E fulva_C--1||s__Pseudomonas_E fuscovaginae_A--1||s__Pseudomonas_E fuscovaginae_B--1||s__Pseudomonas_E gessardii--1||s__Pseudomonas_E gingeri_A--1||s__Pseudomonas_E gingeri_B--1||s__Pseudomonas_E gingeri_C--1||s__Pseudomonas_E gingeri_D--1||s__Pseudomonas_E glycinae--1||s__Pseudomonas_E gozinkensis--1||s__Pseudomonas_E graminis--1||s__Pseudomonas_E graminis_B--1||s__Pseudomonas_E graminis_C--1||s__Pseudomonas_E graminis_D--1||s__Pseudomonas_E granadensis--1||s__Pseudomonas_E gregormendelii--1||s__Pseudomonas_E grimontii--1||s__Pseudomonas_E guariconensis--1||s__Pseudomonas_E guariconensis_A--1||s__Pseudomonas_E guguanensis--1||s__Pseudomonas_E guineae--1||s__Pseudomonas_E haemolytica--1||s__Pseudomonas_E helleri--1||s__Pseudomonas_E helleri_A--1||s__Pseudomonas_E helmanticensis--1||s__Pseudomonas_E huaxiensis--1||s__Pseudomonas_E hunanensis--1||s__Pseudomonas_E inefficax--1||s__Pseudomonas_E japonica--1||s__Pseudomonas_E japonica_A--1||s__Pseudomonas_E jessenii--1||s__Pseudomonas_E juntendi--1||s__Pseudomonas_E kairouanensis--1||s__Pseudomonas_E khazarica--1||s__Pseudomonas_E kielensis--1||s__Pseudomonas_E kilonensis--1||s__Pseudomonas_E kilonensis_B--1||s__Pseudomonas_E kitaguniensis--1||s__Pseudomonas_E koreensis--1||s__Pseudomonas_E koreensis_A--1||s__Pseudomonas_E koreensis_B--1||s__Pseudomonas_E koreensis_C--1||s__Pseudomonas_E koreensis_E--1||s__Pseudomonas_E kribbensis--1||s__Pseudomonas_E lactis--1||s__Pseudomonas_E laurentiana--1||s__Pseudomonas_E laurylsulfatiphila--1||s__Pseudomonas_E laurylsulfativorans--1||s__Pseudomonas_E leptonychotis--1||s__Pseudomonas_E libanensis--1||s__Pseudomonas_E lini--1||s__Pseudomonas_E lundensis--1||s__Pseudomonas_E lundensis_A--1||s__Pseudomonas_E lurida--1||s__Pseudomonas_E lutea--1||s__Pseudomonas_E mandelii--1||s__Pseudomonas_E mandelii_B--1||s__Pseudomonas_E mandelii_C--1||s__Pseudomonas_E mandelii_D--1||s__Pseudomonas_E marginalis--1||s__Pseudomonas_E marginalis_B--1||s__Pseudomonas_E marincola--1||s__Pseudomonas_E massiliensis--1||s__Pseudomonas_E mediterranea--1||s__Pseudomonas_E mendocina--1||s__Pseudomonas_E mendocina_C--1||s__Pseudomonas_E mendocina_D--1||s__Pseudomonas_E migulae--1||s__Pseudomonas_E mohnii--1||s__Pseudomonas_E monteilii--1||s__Pseudomonas_E monteilii_A--1||s__Pseudomonas_E monteilii_C--1||s__Pseudomonas_E moorei--1||s__Pseudomonas_E moraviensis_A--1||s__Pseudomonas_E mosselii--1||s__Pseudomonas_E mosselii_B--1||s__Pseudomonas_E mosselii_C--1||s__Pseudomonas_E mucidolens--1||s__Pseudomonas_E mucoides--1||s__Pseudomonas_E nabeulensis--1||s__Pseudomonas_E neoaurantiaca--1||s__Pseudomonas_E neuropathica--1||s__Pseudomonas_E oleovorans_B--1||s__Pseudomonas_E orientalis--1||s__Pseudomonas_E orientalis_A--1||s__Pseudomonas_E orientalis_B--1||s__Pseudomonas_E ovata--1||s__Pseudomonas_E palleroniana--1||s__Pseudomonas_E paracarnis--1||s__Pseudomonas_E parafulva--1||s__Pseudomonas_E parafulva_A--1||s__Pseudomonas_E parafulva_B--1||s__Pseudomonas_E paralactis--1||s__Pseudomonas_E paraversuta--1||s__Pseudomonas_E pisciculturae--1||s__Pseudomonas_E piscis--1||s__Pseudomonas_E plecoglossicida--1||s__Pseudomonas_E poae--1||s__Pseudomonas_E prosekii--1||s__Pseudomonas_E protegens--1||s__Pseudomonas_E protegens_A--1||s__Pseudomonas_E protegens_B--1||s__Pseudomonas_E proteolytica--1||s__Pseudomonas_E psychrophila--1||s__Pseudomonas_E psychrophila_A--1||s__Pseudomonas_E pudica--1||s__Pseudomonas_E punonensis--1||s__Pseudomonas_E putida--1||s__Pseudomonas_E putida_A--1||s__Pseudomonas_E putida_B--1||s__Pseudomonas_E putida_C--1||s__Pseudomonas_E putida_E--1||s__Pseudomonas_E putida_F--1||s__Pseudomonas_E putida_G--1||s__Pseudomonas_E putida_H--1||s__Pseudomonas_E putida_J--1||s__Pseudomonas_E putida_K--1||s__Pseudomonas_E putida_L--1||s__Pseudomonas_E putida_M--1||s__Pseudomonas_E putida_N--1||s__Pseudomonas_E putida_P--1||s__Pseudomonas_E putida_Q--1||s__Pseudomonas_E putida_R--1||s__Pseudomonas_E putida_S--1||s__Pseudomonas_E putida_T--1||s__Pseudomonas_E putida_U--1||s__Pseudomonas_E putida_V--1||s__Pseudomonas_E putida_W--1||s__Pseudomonas_E qingdaonensis--1||s__Pseudomonas_E quercus--1||s__Pseudomonas_E reactans--1||s__Pseudomonas_E reidholzensis--1||s__Pseudomonas_E reinekei--1||s__Pseudomonas_E rhizosphaerae--1||s__Pseudomonas_E rhodesiae--1||s__Pseudomonas_E salomonii--1||s__Pseudomonas_E saponiphila--1||s__Pseudomonas_E saxonica--1||s__Pseudomonas_E sediminis--1||s__Pseudomonas_E segetis--1||s__Pseudomonas_E seleniipraecipitans--1||s__Pseudomonas_E sichuanensis--1||s__Pseudomonas_E silesiensis--1||s__Pseudomonas_E simiae--1||s__Pseudomonas_E sivasensis--1||s__Pseudomonas_E soli--1||s__Pseudomonas_E sp000242655--1||s__Pseudomonas_E sp000263855--1||s__Pseudomonas_E sp000282195--1||s__Pseudomonas_E sp000282215--1||s__Pseudomonas_E sp000282275--1||s__Pseudomonas_E sp000282315--1||s__Pseudomonas_E sp000282375--1||s__Pseudomonas_E sp000282415--1||s__Pseudomonas_E sp000282455--1||s__Pseudomonas_E sp000282475--1||s__Pseudomonas_E sp000282495--1||s__Pseudomonas_E sp000282515--1||s__Pseudomonas_E sp000282535--1||s__Pseudomonas_E sp000346755--1||s__Pseudomonas_E sp000416235--1||s__Pseudomonas_E sp000497835--1||s__Pseudomonas_E sp000512695--1||s__Pseudomonas_E sp000612585--1||s__Pseudomonas_E sp000631985--1||s__Pseudomonas_E sp000633255--1||s__Pseudomonas_E sp000633395--1||s__Pseudomonas_E sp000690905--1||s__Pseudomonas_E sp000829415--1||s__Pseudomonas_E sp000931465--1||s__Pseudomonas_E sp000935045--1||s__Pseudomonas_E sp000955815--1||s__Pseudomonas_E sp001259595--1||s__Pseudomonas_E sp001269775--1||s__Pseudomonas_E sp001269805--1||s__Pseudomonas_E sp001269815--1||s__Pseudomonas_E sp001269925--1||s__Pseudomonas_E sp001297015--1||s__Pseudomonas_E sp001297125--1||s__Pseudomonas_E sp001308855--1||s__Pseudomonas_E sp001320245--1||s__Pseudomonas_E sp001320525--1||s__Pseudomonas_E sp001421885--1||s__Pseudomonas_E sp001422615--1||s__Pseudomonas_E sp001427125--1||s__Pseudomonas_E sp001429045--1||s__Pseudomonas_E sp001547895--1||s__Pseudomonas_E sp001642705--1||s__Pseudomonas_E sp001655595--1||s__Pseudomonas_E sp001655615--1||s__Pseudomonas_E sp001705835--1||s__Pseudomonas_E sp001945395--1||s__Pseudomonas_E sp001945445--1||s__Pseudomonas_E sp001952855--1||s__Pseudomonas_E sp001984065--1||s__Pseudomonas_E sp002000165--1||s__Pseudomonas_E sp002018875--1||s__Pseudomonas_E sp002029345--1||s__Pseudomonas_E sp002080045--1||s__Pseudomonas_E sp002112385--1||s__Pseudomonas_E sp002112505--1||s__Pseudomonas_E sp002112885--1||s__Pseudomonas_E sp002113025--1||s__Pseudomonas_E sp002113045--1||s__Pseudomonas_E sp002113125--1||s__Pseudomonas_E sp002113165--1||s__Pseudomonas_E sp002113375--1||s__Pseudomonas_E sp002113595--1||s__Pseudomonas_E sp002163625--1||s__Pseudomonas_E sp002165135--1||s__Pseudomonas_E sp002204795--1||s__Pseudomonas_E sp002263605--1||s__Pseudomonas_E sp002277815--1||s__Pseudomonas_E sp002286815--1||s__Pseudomonas_E sp002303925--1||s__Pseudomonas_E sp002338065--1||s__Pseudomonas_E sp002356535--1||s__Pseudomonas_E sp002379585--1||s__Pseudomonas_E sp002383725--1||s__Pseudomonas_E sp002386445--1||s__Pseudomonas_E sp002419965--1||s__Pseudomonas_E sp002434265--1||s__Pseudomonas_E sp002438125--1||s__Pseudomonas_E sp002699985--1||s__Pseudomonas_E sp002753995--1||s__Pseudomonas_E sp002803095--1||s__Pseudomonas_E sp002814235--1||s__Pseudomonas_E sp002836515--1||s__Pseudomonas_E sp002840155--1||s__Pseudomonas_E sp002843585--1||s__Pseudomonas_E sp002843605--1||s__Pseudomonas_E sp002874965--1||s__Pseudomonas_E sp002878485--1||s__Pseudomonas_E sp002901475--1||s__Pseudomonas_E sp002979555--1||s__Pseudomonas_E sp002980155--1||s__Pseudomonas_E sp003013355--1||s__Pseudomonas_E sp003014915--1||s__Pseudomonas_E sp003024385--1||s__Pseudomonas_E sp003033885--1||s__Pseudomonas_E sp003050835--1||s__Pseudomonas_E sp003050925--1||s__Pseudomonas_E sp003052515--1||s__Pseudomonas_E sp003053605--1||s__Pseudomonas_E sp003053805--1||s__Pseudomonas_E sp003060885--1||s__Pseudomonas_E sp003061005--1||s__Pseudomonas_E sp003097075--1||s__Pseudomonas_E sp003097135--1||s__Pseudomonas_E sp003097235--1||s__Pseudomonas_E sp003105155--1||s__Pseudomonas_E sp003151075--1||s__Pseudomonas_E sp003205205--1||s__Pseudomonas_E sp003208235--1||s__Pseudomonas_E sp003208475--1||s__Pseudomonas_E sp003253735--1||s__Pseudomonas_E sp003331055--1||s__Pseudomonas_E sp003428805--1||s__Pseudomonas_E sp003445295--1||s__Pseudomonas_E sp003596405--1||s__Pseudomonas_E sp003605735--1||s__Pseudomonas_E sp003851685--1||s__Pseudomonas_E sp003852235--1||s__Pseudomonas_E sp003852405--1||s__Pseudomonas_E sp003935425--1||s__Pseudomonas_E sp004011755--1||s__Pseudomonas_E sp004124275--1||s__Pseudomonas_E sp004136015--1||s__Pseudomonas_E sp004214895--1||s__Pseudomonas_E sp004310295--1||s__Pseudomonas_E sp004353925--1||s__Pseudomonas_E sp004519305--1||s__Pseudomonas_E sp004519405--1||s__Pseudomonas_E sp004803755--1||s__Pseudomonas_E sp005502935--2||s__Pseudomonas_E sp005508865--1||s__Pseudomonas_E sp005938045--1||s__Pseudomonas_E sp006227205--1||s__Pseudomonas_E sp007713465--1||s__Pseudomonas_E sp008369295--1||s__Pseudomonas_E sp008369325--1||s__Pseudomonas_E sp008370045--1||s__Pseudomonas_E sp009391885--1||s__Pseudomonas_E sp009707515--1||s__Pseudomonas_E sp009761815--1||s__Pseudomonas_E sp009764265--1||s__Pseudomonas_E sp009764645--1||s__Pseudomonas_E sp009834515--1||s__Pseudomonas_E sp009834565--1||s__Pseudomonas_E sp009861525--1||s__Pseudomonas_E sp009866765--1||s__Pseudomonas_E sp009905435--1||s__Pseudomonas_E sp009905615--1||s__Pseudomonas_E sp009908285--1||s__Pseudomonas_E sp010095445--1||s__Pseudomonas_E sp011355085--1||s__Pseudomonas_E sp011369485--1||s__Pseudomonas_E sp011752525--1||s__Pseudomonas_E sp011752565--1||s__Pseudomonas_E sp012844475--1||s__Pseudomonas_E sp012935695--1||s__Pseudomonas_E sp012935755--1||s__Pseudomonas_E sp012975065--1||s__Pseudomonas_E sp012985465--1||s__Pseudomonas_E sp012985665--1||s__Pseudomonas_E sp013179515--1||s__Pseudomonas_E sp013184545--1||s__Pseudomonas_E sp013359595--1||s__Pseudomonas_E sp013359695--1||s__Pseudomonas_E sp013385985--1||s__Pseudomonas_E sp013386585--1||s__Pseudomonas_E sp013386825--1||s__Pseudomonas_E sp014207255--1||s__Pseudomonas_E sp014268505--1||s__Pseudomonas_E sp014268655--1||s__Pseudomonas_E sp014268745--1||s__Pseudomonas_E sp014268755--1||s__Pseudomonas_E sp014268815--1||s__Pseudomonas_E sp014268825--1||s__Pseudomonas_E sp014268885--1||s__Pseudomonas_E sp014268975--1||s__Pseudomonas_E sp014269185--1||s__Pseudomonas_E sp014270125--1||s__Pseudomonas_E sp014842265--1||s__Pseudomonas_E sp014851685--1||s__Pseudomonas_E sp014851765--1||s__Pseudomonas_E sp014851905--1||s__Pseudomonas_E sp015354575--1||s__Pseudomonas_E sp016518545--1||s__Pseudomonas_E sp016648105--1||s__Pseudomonas_E sp016650635--1||s__Pseudomonas_E sp016650695--1||s__Pseudomonas_E sp016650815--1||s__Pseudomonas_E sp016651105--1||s__Pseudomonas_E sp016651305--1||s__Pseudomonas_E sp016658545--1||s__Pseudomonas_E sp016865545--1||s__Pseudomonas_E sp017744435--1||s__Pseudomonas_E sp017875955--1||s__Pseudomonas_E sp017968885--1||s__Pseudomonas_E sp018325905--1||s__Pseudomonas_E sp018449655--1||s__Pseudomonas_E sp018449725--1||s__Pseudomonas_E sp018816095--1||s__Pseudomonas_E sp019139535--1||s__Pseudomonas_E sp019139675--1||s__Pseudomonas_E sp019139835--1||s__Pseudomonas_E sp019145475--1||s__Pseudomonas_E sp019168305--1||s__Pseudomonas_E sp019200975--1||s__Pseudomonas_E sp900005815--1||s__Pseudomonas_E sp900101695--1||s__Pseudomonas_E sp900107395--1||s__Pseudomonas_E sp900108875--1||s__Pseudomonas_E sp900109995--1||s__Pseudomonas_E sp900110765--1||s__Pseudomonas_E sp900113505--1||s__Pseudomonas_E sp900156465--1||s__Pseudomonas_E sp900187425--1||s__Pseudomonas_E sp900187445--1||s__Pseudomonas_E sp900187455--1||s__Pseudomonas_E sp900187505--1||s__Pseudomonas_E sp900187515--1||s__Pseudomonas_E sp900187565--1||s__Pseudomonas_E sp900187605--1||s__Pseudomonas_E sp900187615--1||s__Pseudomonas_E sp900187635--1||s__Pseudomonas_E sp900187645--1||s__Pseudomonas_E sp900475325--1||s__Pseudomonas_E sp900573885--1||s__Pseudomonas_E sp900580675--1||s__Pseudomonas_E sp900580865--1||s__Pseudomonas_E sp900581005--1||s__Pseudomonas_E sp900582195--1||s__Pseudomonas_E sp900582625--1||s__Pseudomonas_E sp900583165--1||s__Pseudomonas_E sp900585815--1||s__Pseudomonas_E sp900585905--1||s__Pseudomonas_E sp900589395--1||s__Pseudomonas_E sp900590755--1||s__Pseudomonas_E sp900591205--1||s__Pseudomonas_E sp900596015--1||s__Pseudomonas_E sp900601905--1||s__Pseudomonas_E sp900602065--1||s__Pseudomonas_E sp902506495--1||s__Pseudomonas_E sp902506535--1||s__Pseudomonas_E sp903970465--1||s__Pseudomonas_E straminea--1||s__Pseudomonas_E stutzeri_A--1||s__Pseudomonas_E synxantha--1||s__Pseudomonas_E synxantha_A--1||s__Pseudomonas_E syringae--1||s__Pseudomonas_E syringae_A--1||s__Pseudomonas_E syringae_E--1||s__Pseudomonas_E syringae_F--1||s__Pseudomonas_E syringae_J--1||s__Pseudomonas_E syringae_M--1||s__Pseudomonas_E syringae_P--1||s__Pseudomonas_E syringae_Q--1||s__Pseudomonas_E taetrolens--1||s__Pseudomonas_E taiwanensis--1||s__Pseudomonas_E thivervalensis--1||s__Pseudomonas_E tolaasii--1||s__Pseudomonas_E toyotomiensis--1||s__Pseudomonas_E tremae--1||s__Pseudomonas_E triticumensis--1||s__Pseudomonas_E trivialis--1||s__Pseudomonas_E trivialis_B--1||s__Pseudomonas_E typographi--1||s__Pseudomonas_E umsongensis--1||s__Pseudomonas_E vancouverensis--1||s__Pseudomonas_E veronii--1||s__Pseudomonas_E versuta--1||s__Pseudomonas_E viciae--1||s__Pseudomonas_E viridiflava--1||s__Pseudomonas_E viridiflava_B--1||s__Pseudomonas_E viridiflava_C--1||s__Pseudomonas_E vranovensis--1||s__Pseudomonas_E wadenswilerensis--1||s__Pseudomonas_E weihenstephanensis--1||s__Pseudomonas_E yamanorum--1||s__Pseudomonas_E yamanorum_A--1||s__Pseudomonas_E yamanorum_B--1||s__Pseudomonas_F alcaligenes_A--1||s__Pseudomonas_F furukawaii--1||s__Pseudomonas_F lalkuanensis--1||s__Pseudomonas_F resinovorans_A--1||s__Pseudomonas_F resinovorans_C--1||s__Pseudomonas_F sp000949385--1||s__Pseudomonas_F sp001708505--1||s__Pseudomonas_F sp003234055--1||s__Pseudomonas_F sp003626975--1||s__Pseudomonas_F sp014700075--1||s__Pseudomonas_F sp018704125--1||s__Pseudomonas_O sp002418465--1||s__Pseudomonas_Q kirkiae--1||s__Pseudomonas_Q sp013395055--1||s__R-RK-3 sp002198715--1||s__Ralstonia insidiosa--1||s__Ralstonia pickettii--1||s__Ralstonia sp000620465--1||s__Ralstonia sp000801955--1||s__Ralstonia sp000955795--1||s__Ralstonia sp001078575--1||s__Ralstonia sp002298975--1||s__Ralstonia sp016429285--1||s__Ralstonia sp900115545--1||s__Ralstonia syzygii--1||s__Rhizobacter sp001425785--1||s__Rhizorhabdus sp900101455--1||s__Robbsia andropogonis--1||s__Robbsia sp900095735--1||s__Roseomonas oryzae--1||s__Roseomonas rosea--1||s__Roseomonas sp017813365--1||s__S140-43 sp015491615--1||s__SXTU01 sp005791875--2||s__SXTU01 sp009773355--2||s__SXTU01 sp009922615--2||s__SXTU01 sp009924135--2||s__SXTU01 sp016235545--2||s__SXTU01 sp903863315--1||s__SZAS-18 sp018240025--1||s__Sphingomonas_N oligoaromativorans--1||s__Sphingomonas_N sp000383095--1||s__Terriglobus_A albidus--1||s__Terriglobus_A sp013361705--1||s__Trinickia sp005144415--1||s__Trinickia sp005280735--1||s__UBA2679 sp002354735--1||s__Variovorax paradoxus_I--1||s__Variovorax sp001424835--1||s__Variovorax sp014170375--1||s__Variovorax sp900099805--1:heptad_counter=MCP-24H--5||MCP-28H--4||MCP-36H--1||MCP-40H--1551||MCP-44H--40:lbd_counter=4HB_MCP_1--16||UNKNOWN--1:lca_tree=c__Gammaproteobacteria:length_avg=125.80861244019138:length_max=174.0:length_min=63.0:length_std=24.07703427159212:length_sum=26294.0:mismatch_avg=12.942583732057416:mismatch_max=69.0:mismatch_min=0.0:mismatch_std=14.00262870320878:mismatch_sum=2705.0:name=N143759:qcovhsp_avg=98.96172248803828:qcovhsp_max=100.0:qcovhsp_min=95.0:qcovhsp_std=1.3420954122914588:qcovhsp_sum=20683.0:qend_avg=126.45454545454545:qend_max=179.0:qend_min=63.0:qend_std=24.357890265411292:qend_sum=26429.0:qstart_avg=1.9186602870813396:qstart_max=9.0:qstart_min=1.0:qstart_std=1.6136694103102627:qstart_sum=401.0:ref_name_counter=GB_GCA_001898115.1_protein.faa_MKSQ01000008.1_132@PF00015_full_PFAM.345.523--2||GB_GCA_002381565.1_protein.faa_DFWZ01000028.1_16@PF00015_full_PFAM.340.543--3||GB_GCA_002418465.1_protein.faa_DIEE01000047.1_6@PF00015_full_PFAM.366.538--3||GB_GCA_002434265.1_protein.faa_DJJS01000001.1_258@PF00015_full_PFAM.339.518--3||GB_GCA_002796985.1_protein.faa_PEKX01000002.1_179@PF00015_full_PFAM.349.514--3||GB_GCA_003140315.1_protein.faa_PLJS01000239.1_15@PF00015_full_PFAM.300.477--2||GB_GCA_011525685.1_protein.faa_WYBW01000015.1_2@PF00015_full_PFAM.320.518--2||GB_GCA_016182785.1_protein.faa_JACPFU010000010.1_16@PF00015_full_PFAM.497.683--8||GB_GCA_018375725.1_protein.faa_JAHACR010000419.1_1@PF00015_full_PFAM.75.262--9||GB_GCA_900596015.1_protein.faa_UVIF01000010.1_85@PF00015_full_PFAM.346.516--2||RS_GCF_000263855.1_protein.faa_NZ_AJWX01000003.1_156@PF00015_full_PFAM.346.516--1||RS_GCF_000383095.1_protein.faa_NZ_AORL01000010.1_153@PF00015_full_PFAM.312.493--1||RS_GCF_000425745.1_protein.faa_NZ_AUEA01000009.1_129@PF00015_full_PFAM.345.518--3||RS_GCF_000444135.1_protein.faa_NZ_ATDK01000052.1_12@PF00015_full_PFAM.339.517--3||RS_GCF_000503055.1_protein.faa_NZ_AYVY01000050.1_11@PF00015_full_PFAM.344.523--2||RS_GCF_000527175.1_protein.faa_NZ_AZUR01000001.1_2968@PF00015_full_PFAM.340.521--2||RS_GCF_000690905.1_protein.faa_NZ_JMCL01000059.1_197@PF00015_full_PFAM.346.518--2||RS_GCF_000735605.1_protein.faa_NZ_JPKG01000059.1_11@PF00015_full_PFAM.348.521--11||RS_GCF_000737245.1_protein.faa_NZ_JPQU01000067.1_128@PF00015_full_PFAM.346.518--1||RS_GCF_000759535.1_protein.faa_NZ_CP009455.1_204@PF00015_full_PFAM.346.518--4||RS_GCF_000949385.2_protein.faa_NZ_JYKO02000001.1_4216@PF00015_full_PFAM.350.523--1||RS_GCF_001238485.1_protein.faa_NZ_LFQK01000065.1_7@PF00015_full_PFAM.350.518--3||RS_GCF_001269885.1_protein.faa_NZ_LHVH01000035.1_206@PF00015_full_PFAM.475.656--1||RS_GCF_001426345.1_protein.faa_NZ_LMEM01000012.1_310@PF00015_full_PFAM.592.779--1||RS_GCF_001522865.1_protein.faa_NZ_LOWB01000032.1_14@PF00015_full_PFAM.362.540--1||RS_GCF_001544555.2_protein.faa_NZ_FCOK02000007.1_54@PF00015_full_PFAM.349.526--1||RS_GCF_001544975.2_protein.faa_NZ_FCOG02000015.1_77@PF00015_full_PFAM.349.524--3||RS_GCF_001557535.2_protein.faa_NZ_CP014306.1_2801@PF00015_full_PFAM.349.526--2||RS_GCF_001642705.1_protein.faa_NZ_LWBV01000001.1_627@PF00015_full_PFAM.342.518--1||RS_GCF_001922345.1_protein.faa_NZ_CP018811.1_1317@PF00015_full_PFAM.354.540--3||RS_GCF_001941965.1_protein.faa_NZ_MKZO01000067.1_268@PF00015_full_PFAM.345.518--20||RS_GCF_002113595.1_protein.faa_NZ_NEIU01000003.1_396@PF00015_full_PFAM.350.518--1||RS_GCF_002198715.1_protein.faa_NZ_MWLK01000026.1_108@PF00015_full_PFAM.340.521--1||RS_GCF_002277815.1_protein.faa_NZ_NKJI01000008.1_49@PF00015_full_PFAM.350.520--1||RS_GCF_002843585.1_protein.faa_NZ_CP025262.1_1006@PF00015_full_PFAM.345.517--1||RS_GCF_002902905.1_protein.faa_NZ_CP026124.1_4382@PF00015_full_PFAM.344.517--2||RS_GCF_003050835.1_protein.faa_NZ_QAOJ01000003.1_346@PF00015_full_PFAM.348.514--1||RS_GCF_003352185.1_protein.faa_NZ_CP029608.1_1100@PF00015_full_PFAM.350.518--9||RS_GCF_003732265.1_protein.faa_NZ_MOBK01000169.1_1@PF00015_full_PFAM.1.90--4||RS_GCF_004768545.1_protein.faa_NZ_CP038634.1_789@PF00015_full_PFAM.343.521--2||RS_GCF_008253865.1_protein.faa_NZ_CP042331.1_2866@PF00015_full_PFAM.346.522--2||RS_GCF_008806955.1_protein.faa_NZ_CP031727.1_1081@PF00015_full_PFAM.302.507--1||RS_GCF_009932335.1_protein.faa_NZ_BLJF01000001.1_358@PF00015_full_PFAM.345.518--1||RS_GCF_011752995.1_protein.faa_NZ_VWWL01000039.1_11@PF00015_full_PFAM.337.528--5||RS_GCF_012910955.1_protein.faa_NZ_WTVQ01000044.1_28@PF00015_full_PFAM.305.475--2||RS_GCF_012927125.1_protein.faa_NZ_JABBFZ010000014.1_158@PF00015_full_PFAM.346.530--1||RS_GCF_013149295.1_protein.faa_NZ_JABGCB010000006.1_35@PF00015_full_PFAM.328.504--1||RS_GCF_013374995.1_protein.faa_NZ_CP056030.1_1191@PF00015_full_PFAM.345.515--2||RS_GCF_013523165.1_protein.faa_NZ_JAAMQI010000012.1_2@PF00015_full_PFAM.341.526--1||RS_GCF_014170375.1_protein.faa_NZ_LZZW01000018.1_94@PF00015_full_PFAM.340.519--2||RS_GCF_016648105.1_protein.faa_NZ_JACVVE010000008.1_52@PF00015_full_PFAM.346.518--5||RS_GCF_016651105.1_protein.faa_NZ_JAEKEL010000001.1_2054@PF00015_full_PFAM.351.518--12||RS_GCF_017104715.1_protein.faa_NZ_JAAGPI010000014.1_11@PF00015_full_PFAM.361.539--1||RS_GCF_018449475.1_protein.faa_NZ_JAHCQH010000015.1_937@PF00015_full_PFAM.340.512--2||RS_GCF_018612875.1_protein.faa_NZ_JAGGRI010000026.1_7@PF00015_full_PFAM.326.521--1||RS_GCF_018614875.1_protein.faa_NZ_JAGGNW010000010.1_297@PF00015_full_PFAM.344.514--16||RS_GCF_900099785.1_protein.faa_NZ_FNDS01000002.1_82@PF00015_full_PFAM.346.514--1||RS_GCF_900099805.1_protein.faa_NZ_FNDR01000012.1_92@PF00015_full_PFAM.344.514--9||RS_GCF_900102525.1_protein.faa_NZ_FNBZ01000002.1_279@PF00015_full_PFAM.348.524--2||RS_GCF_900103875.1_protein.faa_NZ_LT629705.1_5791@PF00015_full_PFAM.350.516--3||RS_GCF_900105475.1_protein.faa_NZ_LT629777.1_272@PF00015_full_PFAM.350.517--2||RS_GCF_900105555.1_protein.faa_NZ_FNTZ01000001.1_3245@PF00015_full_PFAM.346.517--1||RS_GCF_900112135.1_protein.faa_NZ_FOLC01000003.1_50@PF00015_full_PFAM.344.523--1||RS_GCF_900112375.1_protein.faa_NZ_FOLS01000056.1_6@PF00015_full_PFAM.345.509--3||RS_GCF_900113905.1_protein.faa_NZ_FORC01000002.1_246@PF00015_full_PFAM.349.523--3||RS_GCF_904063065.1_protein.faa_NZ_CAJFCL010000001.1_422@PF00015_full_PFAM.346.518--2||RS_GCF_904848645.1_protein.faa_NZ_CAJHCS010000004.1_198@PF00015_full_PFAM.361.538--1:scovhsp_avg=72.66698564593302:scovhsp_max=96.3:scovhsp_min=50.3:scovhsp_std=13.436521377773708:scovhsp_sum=15187.400000000001:send_avg=143.4306220095694:send_max=178.0:send_min=75.0:send_std=22.982564881961103:send_sum=29977.0:sstart_avg=18.803827751196174:sstart_max=73.0:sstart_min=1.0:sstart_std=20.112060691979824:sstart_sum=3930.0],((2947c82f-57a9-4898-acf1-a7cc8a38d5df_2@MCPsignal.329.380:0.0218973[&&NHX:Sample=rhizpot1:Type=capture:capture_class=c__Gammaproteobacteria:capture_domain=d__Bacteria:capture_family=f__Pseudomonadaceae:capture_genus=g__Pseudomonas_F:capture_order=o__Pseudomonadales:capture_phylum=p__Proteobacteria:capture_species=s__Pseudomonas_F resinovorans:heptad=MCP-40H],(a9880a68-20a5-4050-90c0-027861c8374f_2@MCPsignal.208.270:0.187953[&&NHX:Sample=rhiztom2:Type=capture:capture_class=c__Clostridia:capture_domain=d__Bacteria:capture_family=f__Acutalibacteraceae:capture_genus=g__Caccousia:capture_order=o__Oscillospirales:capture_phylum=p__Firmicutes_A:capture_species=s__Caccousia avicola:heptad=MCP-40H],(430a4d01-2bf6-49ec-ae94-cb77997a005d_4@MCPsignal.26.76:5e-09[&&NHX:Sample=rhiztom3:Type=capture:capture_class=c__Clostridia:capture_domain=d__Bacteria:capture_family=f__Acutalibacteraceae:capture_genus=g__Caccousia:capture_order=o__Oscillospirales:capture_phylum=p__Firmicutes_A:capture_species=s__Caccousia avicola:heptad=MCP-40H],(bdd2b976-a078-426d-b99e-9b7e9b859390_6@MCPsignal.193.290:0.00899306[&&NHX:Sample=rhiztom3:Type=capture:capture_class=c__Alphaproteobacteria:capture_domain=d__Bacteria:capture_family=f__Thalassospiraceae:capture_genus=g__Thalassospira:capture_order=o__Rhodospirillales:capture_phylum=p__Proteobacteria:capture_species=s__Thalassospira profundimaris_B:heptad=MCP-40H],43131ae4-a440-485e-9fd6-91c3414ada5b_2@MCPsignal.102.189:5e-09[&&NHX:Sample=rhiztom1:Type=capture:capture_class=c__Alphaproteobacteria:capture_domain=d__Bacteria:capture_family=f__Thalassospiraceae:capture_genus=g__Thalassospira:capture_order=o__Rhodospirillales:capture_phylum=p__Proteobacteria:capture_species=s__Thalassospira profundimaris_B:heptad=MCP-40H])0:5e-09[&&NHX:Sample_counter=rhiztom1--1||rhiztom3--1:Type_counter=capture--2:capture_class_counter=c__Alphaproteobacteria--2:capture_domain_counter=d__Bacteria--2:capture_family_counter=f__Thalassospiraceae--2:capture_genus_counter=g__Thalassospira--2:capture_order_counter=o__Rhodospirillales--2:capture_phylum_counter=p__Proteobacteria--2:capture_species_counter=s__Thalassospira profundimaris_B--2:gtdb_class_counter=:gtdb_domain_counter=:gtdb_family_counter=:gtdb_genus_counter=:gtdb_order_counter=:gtdb_phylum_counter=:gtdb_species_counter=:heptad_counter=MCP-40H--2:lbd_counter=:name=N143765:ref_name_counter=])0.696:0.0277546[&&NHX:Sample_counter=rhiztom1--1||rhiztom3--2:Type_counter=capture--3:capture_class_counter=c__Alphaproteobacteria--2||c__Clostridia--1:capture_domain_counter=d__Bacteria--3:capture_family_counter=f__Acutalibacteraceae--1||f__Thalassospiraceae--2:capture_genus_counter=g__Caccousia--1||g__Thalassospira--2:capture_order_counter=o__Oscillospirales--1||o__Rhodospirillales--2:capture_phylum_counter=p__Firmicutes_A--1||p__Proteobacteria--2:capture_species_counter=s__Caccousia avicola--1||s__Thalassospira profundimaris_B--2:gtdb_class_counter=:gtdb_domain_counter=:gtdb_family_counter=:gtdb_genus_counter=:gtdb_order_counter=:gtdb_phylum_counter=:gtdb_species_counter=:heptad_counter=MCP-40H--3:lbd_counter=:name=N143766:ref_name_counter=])0.888:0.0850051[&&NHX:Sample_counter=rhiztom1--1||rhiztom2--1||rhiztom3--2:Type_counter=capture--4:capture_class_counter=c__Alphaproteobacteria--2||c__Clostridia--2:capture_domain_counter=d__Bacteria--4:capture_family_counter=f__Acutalibacteraceae--2||f__Thalassospiraceae--2:capture_genus_counter=g__Caccousia--2||g__Thalassospira--2:capture_order_counter=o__Oscillospirales--2||o__Rhodospirillales--2:capture_phylum_counter=p__Firmicutes_A--2||p__Proteobacteria--2:capture_species_counter=s__Caccousia avicola--2||s__Thalassospira profundimaris_B--2:gtdb_class_counter=:gtdb_domain_counter=:gtdb_family_counter=:gtdb_genus_counter=:gtdb_order_counter=:gtdb_phylum_counter=:gtdb_species_counter=:heptad_counter=MCP-40H--4:lbd_counter=:name=N143767:ref_name_counter=])0:5e-09[&&NHX:Sample_counter=rhizpot1--1||rhiztom1--1||rhiztom2--1||rhiztom3--2:Type_counter=capture--5:capture_class_counter=c__Alphaproteobacteria--2||c__Clostridia--2||c__Gammaproteobacteria--1:capture_domain_counter=d__Bacteria--5:capture_family_counter=f__Acutalibacteraceae--2||f__Pseudomonadaceae--1||f__Thalassospiraceae--2:capture_genus_counter=g__Caccousia--2||g__Pseudomonas_F--1||g__Thalassospira--2:capture_order_counter=o__Oscillospirales--2||o__Pseudomonadales--1||o__Rhodospirillales--2:capture_phylum_counter=p__Firmicutes_A--2||p__Proteobacteria--3:capture_species_counter=s__Caccousia avicola--2||s__Pseudomonas_F resinovorans--1||s__Thalassospira profundimaris_B--2:gtdb_class_counter=:gtdb_domain_counter=:gtdb_family_counter=:gtdb_genus_counter=:gtdb_order_counter=:gtdb_phylum_counter=:gtdb_species_counter=:heptad_counter=MCP-40H--5:lbd_counter=:name=N143768:ref_name_counter=],cef1c8f2-24a4-4691-a4cf-0d8716f87d5c_3@MCPsignal.72.113:0.130082[&&NHX:Sample=rhiztom3:Type=capture:capture_class=c__Gammaproteobacteria:capture_domain=d__Bacteria:capture_family=f__Xanthomonadaceae:capture_genus=g__Xanthomonas_A:capture_order=o__Xanthomonadales:capture_phylum=p__Proteobacteria:capture_species=s__Xanthomonas_A hyacinthi:heptad=MCP-40H])0.801:0.0288538[&&NHX:Sample_counter=rhizpot1--1||rhiztom1--1||rhiztom2--1||rhiztom3--3:Type_counter=capture--6:capture_class_counter=c__Alphaproteobacteria--2||c__Clostridia--2||c__Gammaproteobacteria--2:capture_domain_counter=d__Bacteria--6:capture_family_counter=f__Acutalibacteraceae--2||f__Pseudomonadaceae--1||f__Thalassospiraceae--2||f__Xanthomonadaceae--1:capture_genus_counter=g__Caccousia--2||g__Pseudomonas_F--1||g__Thalassospira--2||g__Xanthomonas_A--1:capture_order_counter=o__Oscillospirales--2||o__Pseudomonadales--1||o__Rhodospirillales--2||o__Xanthomonadales--1:capture_phylum_counter=p__Firmicutes_A--2||p__Proteobacteria--4:capture_species_counter=s__Caccousia avicola--2||s__Pseudomonas_F resinovorans--1||s__Thalassospira profundimaris_B--2||s__Xanthomonas_A hyacinthi--1:gtdb_class_counter=:gtdb_domain_counter=:gtdb_family_counter=:gtdb_genus_counter=:gtdb_order_counter=:gtdb_phylum_counter=:gtdb_species_counter=:heptad_counter=MCP-40H--6:lbd_counter=:name=N143770:ref_name_counter=])0:7e-09[&&NHX:Sample_counter=rhizpot1--133||rhizpot2--16||rhizpot3--96||rhiztom1--87||rhiztom2--43||rhiztom3--159:Type_counter=GTDB--1073||capture--534:besthit_avg=89.60382775119616:besthit_max=100.0:besthit_min=52.4:besthit_std=10.781683394365722:besthit_sum=18727.199999999997:bitscore_avg=203.61626794258373:bitscore_max=293.0:bitscore_min=83.6:bitscore_std=44.166475097558404:bitscore_sum=42555.8:capture_class_counter=c__Alphaproteobacteria--67||c__Anaerolineae--1||c__Bacilli--8||c__Bradymonadia--1||c__Clostridia--14||c__Deinococci--2||c__Desulfovibrionia--19||c__Desulfuromonadia--6||c__Dormibacteria--1||c__Eremiobacteria--1||c__Gammaproteobacteria--359||c__Gemmatimonadetes--3||c__Halobacteria--1||c__Holophagae--8||c__JADFXK01--1||c__Ktedonobacteria--1||c__Magnetococcia--1||c__Myxococcia--3||c__Negativicutes--1||c__Nitrospiria--5||c__Ozemobacteria--1||c__PGYV01--1||c__Phycisphaerae--4||c__Planctomycetia--3||c__Polyangia--1||c__Spirochaetia--6||c__Syntrophia--1||c__Thermoanaerobaculia--3||c__UBA12135--1||c__UBA4802--1||c__UBA6099--1||c__UBA6191--8:capture_domain_counter=d__Archaea--1||d__Bacteria--533:capture_family_counter=f__Acetobacteraceae--5||f__Acutalibacteraceae--5||f__Alkalispirochaetaceae--2||f__Alteromonadaceae--1||f__Ancalomicrobiaceae--1||f__Azospirillaceae--1||f__BM501--2||f__Beijerinckiaceae--14||f__Burkholderiaceae--62||f__CAIRSR01--2||f__Casimicrobiaceae--1||f__Chitinibacteraceae--1||f__Chromatiaceae--1||f__Chromobacteriaceae--4||f__Competibacteraceae--1||f__DSWB01--1||f__DTU013--1||f__Desulfovibrionaceae--19||f__Dormibacteraceae--1||f__Elsteraceae--1||f__Enterobacteriaceae--3||f__GCA-2696645--1||f__Ga0077536--1||f__Gemmatimonadaceae--2||f__Geobacteraceae--2||f__Gp7-AA8--1||f__Halieaceae--5||f__Haloarculaceae--1||f__Halomonadaceae--2||f__Halorhodospiraceae--1||f__Halothiobacillaceae--2||f__Holophagaceae--8||f__J111--1||f__JABEVK01--1||f__JACPRK01--8||f__JADFXK01--1||f__JAFLEE01--1||f__Kaistiaceae--1||f__Ktedonobacteraceae--1||f__Lachnospiraceae--8||f__Lacipirellulaceae--1||f__Longimicrobiaceae--1||f__Magnetaquicoccaceae--1||f__Magnetospirillaceae--1||f__Methylomonadaceae--2||f__Myxococcaceae--3||f__Nitrospiraceae--4||f__Oleiphilaceae--3||f__Ozemobacteraceae--1||f__PGYV01--1||f__Paenibacillaceae--5||f__Pirellulaceae--2||f__Polyangiaceae--1||f__Pseudomonadaceae--214||f__RPPD01--1||f__Rhizobiaceae--10||f__Rhodobacteraceae--5||f__Rhodocyclaceae--43||f__SCRA01--1||f__SCUR01--1||f__SKKC01--1||f__SM1A02--2||f__SZUA-401--1||f__Sedimenticolaceae--1||f__Selenomonadaceae--1||f__Shewanellaceae--1||f__Sphingomonadaceae--9||f__Stappiaceae--2||f__Termitinemataceae--1||f__Thalassospiraceae--8||f__Thermaceae--2||f__Thermithiobacillaceae--1||f__Thiobacillaceae--1||f__Tumebacillaceae--3||f__UBA1532--1||f__UBA1924--2||f__UBA2210--1||f__UBA2294--1||f__UBA5066--1||f__UBA5368--1||f__UBA5704--1||f__Xanthobacteraceae--8||f__Xanthomonadaceae--6:capture_genus_counter=g__Achromobacter--15||g__Achromobacter_A--1||g__Albitalea--3||g__Alkalispirochaeta--2||g__Aquabacterium--2||g__Aureimonas--5||g__Azoarcus_C--2||g__Azonexus--38||g__BM501--2||g__Bosea--7||g__Bradyrhizobium--4||g__Butyrivibrio--2||g__Bythopirellula--1||g__CADDZH01--1||g__CAIKBL01--1||g__CAINDO01--1||g__CAIRSR01--2||g__CAIWHR01--1||g__Caballeronia--4||g__Caccousia--5||g__Calidithermus--2||g__Candidimonas--1||g__Celeribacter--1||g__Chromobacterium--1||g__Citreimonas--2||g__Cohnella--3||g__Competibacter_A--1||g__Corallococcus--1||g__Cupidesulfovibrio--2||g__Cupriavidus--1||g__Cystobacter--2||g__DSWB01--1||g__DTU013--1||g__Duganella--1||g__Erythrobacter--1||g__Formivibrio--1||g__Gemmobacter_B--1||g__Geomonas--2||g__Geothrix--8||g__Gluconobacter--1||g__Guyparkeria--2||g__Halioglobus--4||g__Halomicroarcula--1||g__Halomonas--2||g__Herbaspirillum--3||g__Ideonella--1||g__Imhoffiella--1||g__JAANAU01--1||g__JABEVK01--1||g__JABWBB01--1||g__JACOUN01--1||g__JACPDH01--1||g__JACPRK01--8||g__JACQQM01--2||g__JADFXK01--1||g__JAEUIW01--1||g__JAFAYN01--1||g__JAFGNV01--1||g__JAFGSW01--1||g__JAFLEE01--1||g__JAGPDF01--1||g__Janthinobacterium--3||g__Kaistia--1||g__Lacisediminimonas--1||g__Lacrimispora--1||g__Limnohabitans_A--7||g__MLS-D--1||g__MVZN01--1||g__Manganitrophus--1||g__Marinobacter--3||g__Marivibrio--1||g__Massilia--1||g__Megalodesulfovibrio--6||g__Methylobacterium--4||g__Methylomonas--1||g__Methylotuvimicrobium--1||g__Microvirga--2||g__NK4A144--1||g__Nitratidesulfovibrio--1||g__Noviherbaspirillum--1||g__Novosphingobium--2||g__Oricola--1||g__Ozemobacter--1||g__PGYV01--1||g__PMG-095--1||g__PNJM01--1||g__PNKF01--1||g__Paenibacillus_J--1||g__Paenibacillus_Z--1||g__Palsa-1315--2||g__Palsa-872--1||g__Paludibacterium--3||g__Pannonibacter--2||g__Paraburkholderia--1||g__Parahaliea--1||g__Pararheinheimera--1||g__Pararhizobium--2||g__Pectobacterium--3||g__Phaeospirillum--1||g__Propionivibrio--1||g__Prosthecomicrobium_A--1||g__Pseudodesulfovibrio--2||g__Pseudoduganella--1||g__Pseudolabrys--2||g__Pseudomonas--10||g__Pseudomonas_A--1||g__Pseudomonas_E--194||g__Pseudomonas_F--8||g__Pseudomonas_O--1||g__Pseudoxanthomonas--2||g__QGON01--1||g__RDXE01--1||g__Ralstonia--1||g__Rhizobium--1||g__Rhodoblastus--1||g__Rhodoferax--2||g__Rhodopseudomonas--2||g__Rhodovastum--4||g__Rubellimicrobium--1||g__Rubrivivax--1||g__SCRA01--1||g__SKYL01--1||g__SLAN01--1||g__SYAC01--1||g__SZUA-401--1||g__SZUA-426--1||g__Selenomonas_C--1||g__Serpentinomonas--1||g__Shewanella--1||g__Sinorhizobium--1||g__Skermanella--1||g__Solidesulfovibrio--5||g__Sphingomonas--5||g__Sphingorhabdus_B--1||g__Stenotrophomonas--2||g__Thalassospira--8||g__Thermithiobacillus--1||g__Thiobacillus--1||g__Trinickia--4||g__Tumebacillus_A--3||g__UBA11682--2||g__UBA12014--1||g__UBA2294--1||g__UBA2868--1||g__UBA4615--4||g__UBA4720--1||g__UBA5066--1||g__UBA6814--3||g__VSOB01--1||g__Variovorax--2||g__XBB2008--2||g__Xanthomonas--1||g__Xanthomonas_A--1:capture_order_counter=o__4572-78--1||o__Acetivibrionales--1||o__Acetobacterales--5||o__Acidithiobacillales--1||o__Azospirillales--1||o__Baltobacterales--1||o__Burkholderiales--112||o__CAIRSR01--2||o__COTS27--1||o__Chromatiales--2||o__Competibacterales--1||o__DSM-27196--3||o__Deinococcales--2||o__Desulfovibrionales--19||o__Desulfuromonadales--4||o__Dormibacterales--1||o__Elsterales--1||o__Enterobacterales--5||o__Ga0077536--1||o__Gemmatimonadales--2||o__Geobacterales--2||o__Gp7-AA8--1||o__Halobacteriales--1||o__Halothiobacillales--2||o__Holophagales--8||o__JABEVK01--1||o__JACPRK01--8||o__JADFXK01--1||o__Ktedonobacterales--1||o__Lachnospirales--8||o__Longimicrobiales--1||o__Magnetococcales--1||o__Methylococcales--2||o__Myxococcales--3||o__Nitrococcales--1||o__Nitrospirales--4||o__Oscillospirales--5||o__Ozemobacterales--1||o__PGYV01--1||o__Paenibacillales--5||o__Phycisphaerales--4||o__Pirellulales--3||o__Polyangiales--1||o__Pseudomonadales--224||o__Rhizobiales--36||o__Rhodobacterales--5||o__Rhodospirillales--9||o__SBBL01--1||o__SZUA-6--1||o__Selenomonadales--1||o__Sphingomonadales--9||o__Syntrophales--1||o__Treponematales--1||o__Tumebacillales--3||o__UBA4802--1||o__UBA5066--1||o__UBA5704--1||o__UBA6099--1||o__UBA7976--1||o__UBA8366--1||o__Xanthomonadales--6:capture_phylum_counter=p__Acidobacteriota--11||p__Chloroflexota--2||p__Deinococcota--2||p__Desulfobacterota--8||p__Desulfobacterota_I--19||p__Dormibacterota--1||p__Eremiobacterota--1||p__Firmicutes--8||p__Firmicutes_A--14||p__Firmicutes_C--1||p__Gemmatimonadota--3||p__Goldbacteria--1||p__Halobacteriota--1||p__Myxococcota--5||p__Nitrospirota--5||p__Planctomycetota--7||p__Proteobacteria--427||p__Riflebacteria--1||p__Spirochaetota--8||p__UBP15--1||p__UBP17--8:capture_species_counter=s__Achromobacter sp002975275--8||s__Achromobacter sp014170335--3||s__Achromobacter spanius--3||s__Achromobacter spanius_C--1||s__Achromobacter_A aestuarii--1||s__Albitalea terrae--3||s__Alkalispirochaeta sp007130865--2||s__Aquabacterium sp000768065--1||s__Aquabacterium sp903871865--1||s__Aureimonas sp001442755--4||s__Aureimonas sp001463705--1||s__Azoarcus_C sp018122735--2||s__Azonexus sp002425245--37||s__Azonexus sp008933675--1||s__BM501 sp002868845--2||s__Bosea sp001713455--1||s__Bosea sp001898115--3||s__Bosea sp004144595--1||s__Bosea sp011764485--2||s__Bradyrhizobium sp015624485--4||s__Butyrivibrio sp000424585--1||s__Butyrivibrio sp017551665--1||s__Bythopirellula sp013152515--1||s__CADDZH01 sp902812455--1||s__CAIKBL01 sp016874535--1||s__CAINDO01 sp903847385--1||s__CAIRSR01 sp903824965--2||s__CAIWHR01 sp903912485--1||s__Caballeronia calidae--1||s__Caballeronia ptereochthonis--1||s__Caballeronia zhejiangensis--2||s__Caccousia avicola--5||s__Calidithermus roseus--2||s__Candidimonas humi--1||s__Celeribacter halophilus--1||s__Chromobacterium paludis--1||s__Citreimonas salinaria--2||s__Cohnella thermotolerans--1||s__Cohnella xylanilytica--2||s__Competibacter_A sp003527885--1||s__Corallococcus macrosporus_A--1||s__Cupidesulfovibrio vulgaris_A--2||s__Cupriavidus sp018729255--1||s__Cystobacter fuscus_A--2||s__DSWB01 sp011368175--1||s__DTU013 sp002385815--1||s__Duganella sp003217375--1||s__Erythrobacter sp001542875--1||s__Formivibrio citricus--1||s__Gemmobacter_B sp002855575--1||s__Geomonas paludis--1||s__Geomonas silvestris--1||s__Geothrix sp003538615--2||s__Geothrix sp016714685--3||s__Geothrix sp903840385--1||s__Geothrix sp903880675--1||s__Geothrix sp903913215--1||s__Gluconobacter oxydans--1||s__Guyparkeria sp003932495--2||s__Halioglobus lutimaris--1||s__Halioglobus sp004745945--1||s__Halioglobus sp009937575--2||s__Halomicroarcula pellucida--1||s__Halomonas sp010994375--1||s__Halomonas sp011050415--1||s__Herbaspirillum rubrisubalbicans--1||s__Herbaspirillum sp013426985--2||s__Ideonella sp018069875--1||s__Imhoffiella purpurea--1||s__JAANAU01 sp015231755--1||s__JABEVK01 sp013044245--1||s__JABWBB01 sp013360675--1||s__JACOUN01 sp016177805--1||s__JACPDH01 sp016184115--1||s__JACPRK01 sp016190005--2||s__JACPRK01 sp016199905--3||s__JACPRK01 sp016213845--3||s__JACQQM01 sp016207025--2||s__JADFXK01 sp015233625--1||s__JAEUIW01 sp016794925--1||s__JAFAYN01 sp019240375--1||s__JAFGNV01 sp016926805--1||s__JAFGSW01 sp016934415--1||s__JAFLEE01 sp017302015--1||s__JAGPDF01 sp018057705--1||s__Janthinobacterium sp900112025--3||s__Kaistia granuli--1||s__Lacisediminimonas sp016467405--1||s__Lacrimispora sphenoides_A--1||s__Limnohabitans_A sp001517545--6||s__Limnohabitans_A sp014837235--1||s__MLS-D sp018433345--1||s__MVZN01 sp017998475--1||s__Manganitrophus noduliformans--1||s__Marinobacter guineae--1||s__Marinobacter oulmenensis--1||s__Marinobacter sp001650915--1||s__Marivibrio halodurans--1||s__Massilia sp002428015--1||s__Megalodesulfovibrio gigas--6||s__Methylobacterium pseudosasicola--4||s__Methylomonas sp903858105--1||s__Methylotuvimicrobium kenyense--1||s__Microvirga sp000739015--2||s__NK4A144 sp000424365--1||s__Nitratidesulfovibrio vulgaris--1||s__Noviherbaspirillum sp007874125--1||s__Novosphingobium sediminicola--1||s__Novosphingobium sp001295795--1||s__Oricola sp002698425--1||s__Ozemobacter sp012517355--1||s__PGYV01 sp002839855--1||s__PMG-095 sp004193285--1||s__PNJM01 sp013821865--1||s__PNKF01 sp016714015--1||s__Paenibacillus_J dauci--1||s__Paenibacillus_Z methanolicus--1||s__Palsa-1315 sp013388555--2||s__Palsa-872 sp005880945--1||s__Paludibacterium purpuratum--2||s__Paludibacterium sp019232825--1||s__Pannonibacter sp009915765--2||s__Paraburkholderia sprentiae--1||s__Parahaliea aestuarii--1||s__Pararheinheimera sp003990335--1||s__Pararhizobium arenae--1||s__Pararhizobium sp003217095--1||s__Pectobacterium aquaticum--3||s__Phaeospirillum sp903853455--1||s__Propionivibrio sp018262095--1||s__Prosthecomicrobium_A hirschii--1||s__Pseudodesulfovibrio sp008001235--2||s__Pseudoduganella sp900113115--1||s__Pseudolabrys sp903892675--1||s__Pseudolabrys sp903929045--1||s__Pseudomonas citronellolis--2||s__Pseudomonas delhiensis--5||s__Pseudomonas knackmussii--1||s__Pseudomonas nicosulfuronedens--1||s__Pseudomonas sp017491605--1||s__Pseudomonas_A stutzeri_AI--1||s__Pseudomonas_E abietaniphila--2||s__Pseudomonas_E anguilliseptica--1||s__Pseudomonas_E asiatica--20||s__Pseudomonas_E atacamensis--8||s__Pseudomonas_E azotoformans_A--2||s__Pseudomonas_E baltica--2||s__Pseudomonas_E benzenivorans--2||s__Pseudomonas_E brassicacearum_A--1||s__Pseudomonas_E capeferrum--1||s__Pseudomonas_E chengduensis_A--1||s__Pseudomonas_E cremoricolorata_A--1||s__Pseudomonas_E eucalypticola--1||s__Pseudomonas_E fluorescens_BD--1||s__Pseudomonas_E frederiksbergensis_A--3||s__Pseudomonas_E fulva_A--1||s__Pseudomonas_E glycinae--3||s__Pseudomonas_E graminis_B--1||s__Pseudomonas_E graminis_D--1||s__Pseudomonas_E guariconensis--6||s__Pseudomonas_E hunanensis--16||s__Pseudomonas_E khazarica--1||s__Pseudomonas_E kilonensis--2||s__Pseudomonas_E koreensis_B--1||s__Pseudomonas_E koreensis_C--9||s__Pseudomonas_E lactis--4||s__Pseudomonas_E monteilii_C--1||s__Pseudomonas_E moraviensis_A--9||s__Pseudomonas_E mucidolens--1||s__Pseudomonas_E orientalis_B--1||s__Pseudomonas_E ovata--1||s__Pseudomonas_E paracarnis--2||s__Pseudomonas_E putida--13||s__Pseudomonas_E putida_E--2||s__Pseudomonas_E putida_K--10||s__Pseudomonas_E putida_T--2||s__Pseudomonas_E qingdaonensis--1||s__Pseudomonas_E soli--7||s__Pseudomonas_E sp000282475--1||s__Pseudomonas_E sp000282495--1||s__Pseudomonas_E sp000282515--5||s__Pseudomonas_E sp000690905--1||s__Pseudomonas_E sp002483005--1||s__Pseudomonas_E sp002843585--15||s__Pseudomonas_E sp003013355--1||s__Pseudomonas_E sp003033885--8||s__Pseudomonas_E sp004214895--1||s__Pseudomonas_E sp009834515--1||s__Pseudomonas_E sp014268745--8||s__Pseudomonas_E sp014472415--1||s__Pseudomonas_E sp019168305--1||s__Pseudomonas_E sp900187565--2||s__Pseudomonas_E sp900582195--1||s__Pseudomonas_E sp900591205--3||s__Pseudomonas_E syringae_E--2||s__Pseudomonas_F furukawaii--6||s__Pseudomonas_F resinovorans--1||s__Pseudomonas_F resinovorans_C--1||s__Pseudomonas_O sp002418465--1||s__Pseudoxanthomonas daejeonensis--2||s__QGON01 sp016756835--1||s__RDXE01 sp013297545--1||s__Ralstonia pickettii_B--1||s__Rhizobium sp017305935--1||s__Rhodoblastus acidophilus--1||s__Rhodoferax sp903897925--2||s__Rhodopseudomonas palustris_C--2||s__Rhodovastum atsumiense--4||s__Rubellimicrobium aerolatum--1||s__Rubrivivax sp018971105--1||s__SCRA01 sp004297985--1||s__SKYL01 sp007121755--1||s__SLAN01 sp007135605--1||s__SYAC01 sp903914045--1||s__SZUA-401 sp003246035--1||s__SZUA-426 sp003245635--1||s__Selenomonas_C sp900318215--1||s__Serpentinomonas raichei--1||s__Shewanella xiamenensis--1||s__Sinorhizobium saheli--1||s__Skermanella aerolata--1||s__Solidesulfovibrio magneticus_A--5||s__Sphingomonas paucimobilis--1||s__Sphingomonas phyllosphaerae_B--2||s__Sphingomonas sp001421995--1||s__Sphingomonas sp002083435--1||s__Sphingorhabdus_B contaminans--1||s__Stenotrophomonas maltophilia_AW--1||s__Stenotrophomonas sp003086775--1||s__Thalassospira australica--2||s__Thalassospira profundimaris_B--6||s__Thermithiobacillus tepidarius--1||s__Thiobacillus sp001897705--1||s__Trinickia dabaoshanensis--4||s__Tumebacillus_A algifaecis--1||s__Tumebacillus_A avium--2||s__UBA11682 sp003455945--2||s__UBA12014 sp009936695--1||s__UBA2294 sp002345625--1||s__UBA2868 sp017612555--1||s__UBA4615 sp903831925--2||s__UBA4615 sp903903975--2||s__UBA4720 sp013813605--1||s__UBA5066 sp016714815--1||s__UBA6814 sp002452635--3||s__VSOB01 sp009774625--1||s__Variovorax paradoxus_I--1||s__Variovorax sp900099805--1||s__XBB2008 sp017450485--2||s__Xanthomonas hortorum_A--1||s__Xanthomonas_A hyacinthi--1:evalue_avg=4.4641813100481784e-23:evalue_max=9.33e-21:evalue_min=1.05e-102:evalue_std=6.453695486510858e-22:evalue_sum=9.330138938000693e-21:gapopen_avg=0.291866028708134:gapopen_max=4.0:gapopen_min=0.0:gapopen_std=0.7111616047842073:gapopen_sum=61.0:gtdb_class_counter=c__Acidobacteriae--2||c__Alphaproteobacteria--51||c__Binatia--1||c__Desulfotomaculia--1||c__Eremiobacteria--1||c__Gammaproteobacteria--999||c__Verrucomicrobiae--16||c__Vicinamibacteria--1||c__Xenobia--1:gtdb_domain_counter=d__Bacteria--1073:gtdb_family_counter=f__Acetobacteraceae--4||f__Acidobacteriaceae--2||f__Ahniellaceae--1||f__Alteromonadaceae--2||f__Aquaspirillaceae--1||f__Baltobacteraceae--1||f__Beijerinckiaceae--12||f__Burkholderiaceae--378||f__Caulobacteraceae--1||f__Chromobacteriaceae--1||f__Chthoniobacteraceae--1||f__Desulfovirgulaceae--1||f__GCA-2715965--2||f__Gallionellaceae--1||f__Halomonadaceae--2||f__JADMJV01--1||f__Kaistiaceae--3||f__Labraceae--3||f__Methylococcaceae--1||f__Methylopilaceae--3||f__Moraxellaceae--2||f__Nevskiaceae--2||f__Nitrincolaceae--1||f__Oleiphilaceae--1||f__Pseudomonadaceae--600||f__Rhizobiaceae--9||f__Rhodanobacteraceae--1||f__Rhodocyclaceae--2||f__Rhodomicrobiaceae--1||f__S140-43--1||f__SG8-39--1||f__SXTU01--11||f__Sphingomonadaceae--8||f__Sulfurifustaceae--1||f__UBA10450--1||f__UBA1321--1||f__UBA2999--1||f__UBA9968--1||f__Xanthobacteraceae--7:gtdb_genus_counter=g__2-12-FULL-64-23--1||g__Achromobacter--38||g__Achromobacter_A--2||g__Acidovorax--2||g__Agitococcus--1||g__Ancylobacter_B--3||g__Ancylobacter_C--1||g__Angulomicrobium--2||g__Aromatoleum--2||g__BOG-930--1||g__Bordetella--4||g__Bordetella_C--10||g__Bosea--11||g__Burkholderia--67||g__Caballeronia--31||g__Candidimonas_A--1||g__Caulobacter--1||g__Chthoniobacter--1||g__Collimonas--12||g__Comamonas--1||g__Cupriavidus--48||g__DP-1--1||g__Desulfotomaculum_G--1||g__Dyella_B--1||g__Elarobacter--1||g__Fluviicoccus--1||g__GCA-2715965--2||g__Gallionella--1||g__Gp6-AA45--1||g__Halotalea--2||g__Herbaspirillum--20||g__Herminiimonas--3||g__JABDGH01--1||g__JACQFZ01--1||g__JADKHK01--1||g__JADMJV01--1||g__JAFAME01--1||g__Kaistia--3||g__Labrys--3||g__Mesorhizobium--9||g__Methylopila--3||g__Methyloumidiphilus--1||g__Microvirgula--1||g__Nevskia--2||g__Novosphingobium--5||g__OAE585--1||g__ORNL1--1||g__Pandoraea--27||g__Paraburkholderia--90||g__Pararheinheimera--2||g__Pelomonas--1||g__Pigmentiphaga--1||g__Pokkaliibacter--1||g__Pseudogulbenkiania--1||g__Pseudomonas--21||g__Pseudomonas_E--565||g__Pseudomonas_F--11||g__Pseudomonas_O--1||g__Pseudomonas_Q--2||g__R-RK-3--1||g__Ralstonia--10||g__Rhizobacter--1||g__Rhizorhabdus--1||g__Robbsia--2||g__Roseomonas--3||g__S140-43--1||g__SXTU01--11||g__SZAS-18--1||g__Sphingomonas_N--2||g__Terriglobus_A--2||g__Trinickia--2||g__UBA2679--1||g__Variovorax--4:gtdb_order_counter=o__Acetobacterales--4||o__Acidiferrobacterales--1||o__Acidobacteriales--2||o__Baltobacterales--1||o__Burkholderiales--384||o__Caulobacterales--1||o__Chthoniobacterales--2||o__Desulfotomaculales--1||o__Enterobacterales--2||o__Methylacidiphilales--1||o__Methylococcales--1||o__Nevskiales--2||o__Pedosphaerales--13||o__Pseudomonadales--606||o__Rhizobiales--38||o__S140-43--1||o__Sphingomonadales--8||o__UBA9968--1||o__Vicinamibacterales--1||o__Xanthomonadales--2||o__Xenobiales--1:gtdb_phylum_counter=p__Acidobacteriota--3||p__Desulfobacterota_B--1||p__Eremiobacterota--2||p__Firmicutes_B--1||p__Proteobacteria--1050||p__Verrucomicrobiota--16:gtdb_species_counter=s__2-12-FULL-64-23 sp014860395--1||s__Achromobacter aegrifaciens--1||s__Achromobacter agilis--1||s__Achromobacter animicus--1||s__Achromobacter anxifer--1||s__Achromobacter arsenitoxydans--1||s__Achromobacter bronchisepticus_A--1||s__Achromobacter deleyi--1||s__Achromobacter deleyi_A--1||s__Achromobacter denitrificans--1||s__Achromobacter dolens--1||s__Achromobacter insolitus--1||s__Achromobacter insuavis--1||s__Achromobacter insuavis_A--1||s__Achromobacter kerstersii--1||s__Achromobacter marplatensis--1||s__Achromobacter mucicolens--1||s__Achromobacter pestifer--1||s__Achromobacter pestifer_A--1||s__Achromobacter piechaudii--1||s__Achromobacter pulmonis--1||s__Achromobacter pulmonis_A--1||s__Achromobacter ruhlandii--1||s__Achromobacter sp000757485--1||s__Achromobacter sp001428845--1||s__Achromobacter sp002902905--1||s__Achromobacter sp002975275--1||s__Achromobacter sp003454835--1||s__Achromobacter sp012928505--1||s__Achromobacter sp014170305--1||s__Achromobacter sp014170335--1||s__Achromobacter sp900156745--1||s__Achromobacter spanius--1||s__Achromobacter spanius_B--1||s__Achromobacter spanius_C--1||s__Achromobacter spanius_D--1||s__Achromobacter xylosoxidans--1||s__Achromobacter xylosoxidans_B--1||s__Achromobacter xylosoxidans_C--1||s__Achromobacter_A aestuarii--1||s__Achromobacter_A sp016462365--1||s__Acidovorax soli_A--1||s__Acidovorax sp003852545--1||s__Agitococcus lubricus--1||s__Ancylobacter_B defluvii--1||s__Ancylobacter_B oerskovii--1||s__Ancylobacter_B sonchi--1||s__Ancylobacter_C lacus--1||s__Angulomicrobium novellum_A--1||s__Angulomicrobium sp018449475--1||s__Aromatoleum diolicum--1||s__Aromatoleum sp000349945--1||s__BOG-930 sp903839965--1||s__Bordetella avium--1||s__Bordetella hinzii--1||s__Bordetella sp002261335--1||s__Bordetella sp002261475--1||s__Bordetella_C aloeverae--1||s__Bordetella_C bronchialis--1||s__Bordetella_C flabilis--1||s__Bordetella_C sp001433395--1||s__Bordetella_C sp001704295--1||s__Bordetella_C sp002119685--1||s__Bordetella_C sp002209485--1||s__Bordetella_C sp002261215--1||s__Bordetella_C sp002261225--1||s__Bordetella_C sp002261425--1||s__Bosea robiniae--1||s__Bosea sp000735605--1||s__Bosea sp001748145--1||s__Bosea sp001898115--1||s__Bosea sp002220095--1||s__Bosea sp004144595--1||s__Bosea sp008253865--1||s__Bosea sp011764485--1||s__Bosea sp016428755--1||s__Bosea sp017308015--1||s__Bosea sp900470095--1||s__Burkholderia acidophila--2||s__Burkholderia aenigmatica--1||s__Burkholderia ambifaria--1||s__Burkholderia ambifaria_A--1||s__Burkholderia anthina--1||s__Burkholderia anthina_A--1||s__Burkholderia arboris--1||s__Burkholderia catarinensis--1||s__Burkholderia cenocepacia--1||s__Burkholderia cenocepacia_B--1||s__Burkholderia cepacia--1||s__Burkholderia cepacia_C--1||s__Burkholderia cepacia_D--1||s__Burkholderia cepacia_F--2||s__Burkholderia contaminans--1||s__Burkholderia diffusa--1||s__Burkholderia diffusa_B--1||s__Burkholderia dolosa--1||s__Burkholderia gladioli--1||s__Burkholderia glumae--1||s__Burkholderia humptydooensis--1||s__Burkholderia lata--1||s__Burkholderia lata_B--1||s__Burkholderia latens--1||s__Burkholderia latens_A--1||s__Burkholderia mallei--1||s__Burkholderia metallica--1||s__Burkholderia multivorans--1||s__Burkholderia oklahomensis--1||s__Burkholderia paludis--1||s__Burkholderia plantarii--1||s__Burkholderia pseudomultivorans--1||s__Burkholderia puraquae--1||s__Burkholderia pyrrocinia--1||s__Burkholderia pyrrocinia_B--1||s__Burkholderia seminalis--1||s__Burkholderia singularis--1||s__Burkholderia sp000687455--1||s__Burkholderia sp000949135--1||s__Burkholderia sp001522585--1||s__Burkholderia sp001522865--1||s__Burkholderia sp001524625--1||s__Burkholderia sp002223185--1||s__Burkholderia sp003635165--2||s__Burkholderia sp003853415--1||s__Burkholderia sp003853645--1||s__Burkholderia sp003853705--1||s__Burkholderia sp003854275--1||s__Burkholderia sp004343775--2||s__Burkholderia sp011605345--1||s__Burkholderia sp017104645--1||s__Burkholderia sp018375725--1||s__Burkholderia sp902833045--1||s__Burkholderia sp902833145--1||s__Burkholderia sp902833225--1||s__Burkholderia stabilis--1||s__Burkholderia stagnalis--2||s__Burkholderia territorii--1||s__Burkholderia thailandensis--1||s__Burkholderia ubonensis--2||s__Burkholderia vietnamiensis--1||s__Caballeronia arationis--1||s__Caballeronia arvi--1||s__Caballeronia calidae--1||s__Caballeronia catudaia--1||s__Caballeronia cordobensis--1||s__Caballeronia fortuita--1||s__Caballeronia glathei--1||s__Caballeronia glebae--1||s__Caballeronia humi--1||s__Caballeronia hypogeia--1||s__Caballeronia insecticola--1||s__Caballeronia jiangsuensis--1||s__Caballeronia megalochromosomata--1||s__Caballeronia mineralivorans--1||s__Caballeronia novacaledonica--1||s__Caballeronia pedi--1||s__Caballeronia peredens--1||s__Caballeronia ptereochthonis--1||s__Caballeronia sordidicola_B--1||s__Caballeronia sordidicola_C--1||s__Caballeronia sp001424345--1||s__Caballeronia sp001557535--1||s__Caballeronia sp009766085--1||s__Caballeronia sp011493005--1||s__Caballeronia sp018408855--1||s__Caballeronia sp018449635--1||s__Caballeronia temeraria--1||s__Caballeronia terrestris--1||s__Caballeronia turbans--1||s__Caballeronia udeis--1||s__Caballeronia zhejiangensis--1||s__Candidimonas_A sp003971065--1||s__Caulobacter henricii_D--1||s__Chthoniobacter flavus--1||s__Collimonas antrihumi--1||s__Collimonas arenae--1||s__Collimonas arenae_A--1||s__Collimonas fungivorans--1||s__Collimonas fungivorans_A--1||s__Collimonas pratensis--1||s__Collimonas sp002564105--1||s__Collimonas sp018304945--1||s__Collimonas sp018305005--1||s__Collimonas sp900111995--1||s__Collimonas sp900112135--1||s__Collimonas sp900113705--1||s__Comamonas koreensis--1||s__Cupriavidus alkaliphilus--1||s__Cupriavidus basilensis--1||s__Cupriavidus basilensis_B--1||s__Cupriavidus basilensis_D--1||s__Cupriavidus campinensis--1||s__Cupriavidus lacunae--1||s__Cupriavidus malaysiensis--1||s__Cupriavidus metallidurans--1||s__Cupriavidus necator--1||s__Cupriavidus necator_A--1||s__Cupriavidus necator_B--1||s__Cupriavidus necator_C--1||s__Cupriavidus neocaledonicus--1||s__Cupriavidus numazuensis--2||s__Cupriavidus oxalaticus_A--1||s__Cupriavidus pauculus--1||s__Cupriavidus pauculus_B--1||s__Cupriavidus pauculus_C--1||s__Cupriavidus pauculus_D--1||s__Cupriavidus pickettii_A--1||s__Cupriavidus pinatubonensis--1||s__Cupriavidus plantarum--1||s__Cupriavidus sp000292345--1||s__Cupriavidus sp000379565--2||s__Cupriavidus sp000426345--2||s__Cupriavidus sp000812465--1||s__Cupriavidus sp000955785--1||s__Cupriavidus sp001652915--1||s__Cupriavidus sp001725945--2||s__Cupriavidus sp003402535--2||s__Cupriavidus sp004217045--1||s__Cupriavidus sp005503625--1||s__Cupriavidus sp013361545--1||s__Cupriavidus sp017814975--1||s__Cupriavidus sp018729255--1||s__Cupriavidus sp019236395--1||s__Cupriavidus sp900101625--1||s__Cupriavidus sp900104095--1||s__Cupriavidus taiwanensis--1||s__Cupriavidus taiwanensis_B--1||s__Cupriavidus taiwanensis_C--1||s__Cupriavidus taiwanensis_D--1||s__Cupriavidus yeoncheonensis--1||s__DP-1 sp005879605--1||s__Desulfotomaculum_G copahuensis--1||s__Dyella_B choica--1||s__Elarobacter sp019233415--1||s__Fluviicoccus keumensis--1||s__GCA-2715965 sp016779125--2||s__Gallionella sp002381565--1||s__Gp6-AA45 sp003222535--1||s__Halotalea alkalilenta--1||s__Halotalea alkalilenta_A--1||s__Herbaspirillum aquaticum--1||s__Herbaspirillum autotrophicum--1||s__Herbaspirillum chlorophenolicum--1||s__Herbaspirillum frisingense--1||s__Herbaspirillum frisingense_B--1||s__Herbaspirillum hiltneri--1||s__Herbaspirillum huttiense--1||s__Herbaspirillum lusitanum--1||s__Herbaspirillum rhizosphaerae--1||s__Herbaspirillum robiniae--1||s__Herbaspirillum rubrisubalbicans--1||s__Herbaspirillum seropedicae--1||s__Herbaspirillum sp000261365--1||s__Herbaspirillum sp000282575--1||s__Herbaspirillum sp002257565--1||s__Herbaspirillum sp004563925--1||s__Herbaspirillum sp013426985--1||s__Herbaspirillum sp016429215--1||s__Herbaspirillum sp017814915--1||s__Herbaspirillum sp019233085--1||s__Herminiimonas contaminans--1||s__Herminiimonas sp000013625--1||s__Herminiimonas sp003852535--1||s__JABDGH01 sp013285645--1||s__JACQFZ01 sp016199745--1||s__JADKHK01 sp016182785--1||s__JADMJV01 sp017307785--1||s__JAFAME01 sp019233695--1||s__Kaistia granuli--1||s__Kaistia soli--1||s__Kaistia sp016629525--1||s__Labrys okinawensis--1||s__Labrys sp001676615--1||s__Labrys sp008330945--1||s__Mesorhizobium ciceri--1||s__Mesorhizobium japonicum--1||s__Mesorhizobium sp000502715--1||s__Mesorhizobium sp000502835--1||s__Mesorhizobium sp000502875--1||s__Mesorhizobium sp000503055--1||s__Mesorhizobium sp002294725--1||s__Mesorhizobium sp003997935--1||s__Mesorhizobium sp006442685--1||s__Methylopila capsulata--1||s__Methylopila sp000526315--1||s__Methylopila sp002897035--1||s__Methyloumidiphilus sp903930145--1||s__Microvirgula aerodenitrificans--1||s__Nevskia soli--1||s__Nevskia sp016779605--1||s__Novosphingobium sediminicola--1||s__Novosphingobium sp001898925--1||s__Novosphingobium sp003208375--1||s__Novosphingobium sp013149295--1||s__Novosphingobium sp017163935--1||s__OAE585 sp016467315--1||s__ORNL1 sp012971745--1||s__Pandoraea anapnoica--1||s__Pandoraea anhela--1||s__Pandoraea apista--1||s__Pandoraea aquatica--1||s__Pandoraea bronchicola--1||s__Pandoraea capi--1||s__Pandoraea captiosa--1||s__Pandoraea cepalis--1||s__Pandoraea commovens--1||s__Pandoraea communis--1||s__Pandoraea eparura--1||s__Pandoraea faecigallinarum--1||s__Pandoraea fibrosis--1||s__Pandoraea horticolens--1||s__Pandoraea iniqua--1||s__Pandoraea norimbergensis--1||s__Pandoraea oxalativorans--1||s__Pandoraea pneumonica--1||s__Pandoraea pnomenusa--1||s__Pandoraea pulmonicola--1||s__Pandoraea sp002179965--1||s__Pandoraea sp018971155--1||s__Pandoraea sputorum--1||s__Pandoraea terrae--1||s__Pandoraea terrigena--1||s__Pandoraea thiooxydans--1||s__Pandoraea vervacti--1||s__Paraburkholderia acidipaludis--1||s__Paraburkholderia acidiphila--1||s__Paraburkholderia acidisoli--1||s__Paraburkholderia acidophila--1||s__Paraburkholderia aromaticivorans--1||s__Paraburkholderia aromaticivorans_A--1||s__Paraburkholderia aspalathi--1||s__Paraburkholderia azotifigens--1||s__Paraburkholderia bannensis--1||s__Paraburkholderia bannensis_A--1||s__Paraburkholderia bryophila--1||s__Paraburkholderia caffeinilytica--1||s__Paraburkholderia caffeinitolerans--1||s__Paraburkholderia caribensis--1||s__Paraburkholderia diazotrophica--1||s__Paraburkholderia eburnea--1||s__Paraburkholderia ferrariae--1||s__Paraburkholderia franconis--2||s__Paraburkholderia fungorum--1||s__Paraburkholderia fungorum_A--1||s__Paraburkholderia fungorum_B--1||s__Paraburkholderia ginsengisoli--1||s__Paraburkholderia ginsengiterrae--1||s__Paraburkholderia guartelaensis--1||s__Paraburkholderia heleia--1||s__Paraburkholderia hiiakae--1||s__Paraburkholderia hospita--1||s__Paraburkholderia madseniana--1||s__Paraburkholderia megapolitana--1||s__Paraburkholderia metrosideri--1||s__Paraburkholderia metrosideri_A--1||s__Paraburkholderia mimosarum--1||s__Paraburkholderia monticola--1||s__Paraburkholderia nodosa--1||s__Paraburkholderia nodosa_A--1||s__Paraburkholderia oxyphila--1||s__Paraburkholderia panacisoli--1||s__Paraburkholderia phenazinium--1||s__Paraburkholderia phenazinium_A--1||s__Paraburkholderia phenazinium_B--1||s__Paraburkholderia phenazinium_C--1||s__Paraburkholderia phymatum--1||s__Paraburkholderia phytofirmans--1||s__Paraburkholderia piptadeniae--2||s__Paraburkholderia sabiae--1||s__Paraburkholderia sacchari--1||s__Paraburkholderia sediminicola--1||s__Paraburkholderia silvatlantica--1||s__Paraburkholderia solisilvae--1||s__Paraburkholderia sp000178415--1||s__Paraburkholderia sp000745015--1||s__Paraburkholderia sp001319865--1||s__Paraburkholderia sp001634365--1||s__Paraburkholderia sp001922345--1||s__Paraburkholderia sp001931485--1||s__Paraburkholderia sp002973525--1||s__Paraburkholderia sp003002025--1||s__Paraburkholderia sp003121405--1||s__Paraburkholderia sp003610295--1||s__Paraburkholderia sp004339745--1||s__Paraburkholderia sp004353915--1||s__Paraburkholderia sp004359985--1||s__Paraburkholderia sp005503145--1||s__Paraburkholderia sp011752995--1||s__Paraburkholderia sp011753055--1||s__Paraburkholderia sp012275575--1||s__Paraburkholderia sp012927125--1||s__Paraburkholderia sp012927345--1||s__Paraburkholderia sp013177695--1||s__Paraburkholderia sp013177735--1||s__Paraburkholderia sp013426895--1||s__Paraburkholderia sp013426915--1||s__Paraburkholderia sp017104565--1||s__Paraburkholderia sp017104715--1||s__Paraburkholderia sp017104965--1||s__Paraburkholderia sp017814945--1||s__Paraburkholderia sp900104795--1||s__Paraburkholderia sp900142905--1||s__Paraburkholderia sp900230185--1||s__Paraburkholderia sp900996225--1||s__Paraburkholderia sp900996235--1||s__Paraburkholderia sp900996245--1||s__Paraburkholderia sp905220835--1||s__Paraburkholderia sp905220975--1||s__Paraburkholderia terrae--1||s__Paraburkholderia tropica--1||s__Paraburkholderia ultramafica--1||s__Paraburkholderia unamae--1||s__Pararheinheimera riviphila--1||s__Pararheinheimera sp003990335--1||s__Pelomonas sp001425055--1||s__Pigmentiphaga aceris--1||s__Pokkaliibacter plantistimulans--1||s__Pseudogulbenkiania sp000527175--1||s__Pseudomonas aeruginosa--1||s__Pseudomonas aeruginosa_A--1||s__Pseudomonas citronellolis--1||s__Pseudomonas delhiensis--1||s__Pseudomonas jinjuensis--1||s__Pseudomonas knackmussii--1||s__Pseudomonas nicosulfuronedens--1||s__Pseudomonas nitritireducens_A--1||s__Pseudomonas nitroreducens--1||s__Pseudomonas nitroreducens_A--1||s__Pseudomonas nitroreducens_B--1||s__Pseudomonas panipatensis--1||s__Pseudomonas sp000349845--1||s__Pseudomonas sp000955805--1||s__Pseudomonas sp002079985--1||s__Pseudomonas sp002796985--1||s__Pseudomonas sp009189165--1||s__Pseudomonas sp014852585--1||s__Pseudomonas sp016919445--1||s__Pseudomonas sp017491605--1||s__Pseudomonas sp017589465--1||s__Pseudomonas_E abietaniphila--1||s__Pseudomonas_E alcaliphila--1||s__Pseudomonas_E alkylphenolica--1||s__Pseudomonas_E alkylphenolica_A--1||s__Pseudomonas_E alkylphenolica_B--1||s__Pseudomonas_E allokribbensis--1||s__Pseudomonas_E amygdali--1||s__Pseudomonas_E anatoliensis--1||s__Pseudomonas_E antarctica--1||s__Pseudomonas_E antarctica_A--1||s__Pseudomonas_E argentinensis--1||s__Pseudomonas_E argentinensis_B--1||s__Pseudomonas_E arsenicoxydans--1||s__Pseudomonas_E arsenicoxydans_A--1||s__Pseudomonas_E asiatica--1||s__Pseudomonas_E asplenii--1||s__Pseudomonas_E asplenii_A--1||s__Pseudomonas_E asturiensis--1||s__Pseudomonas_E atacamensis--1||s__Pseudomonas_E avellanae--1||s__Pseudomonas_E azotoformans--1||s__Pseudomonas_E azotoformans_A--1||s__Pseudomonas_E azotoformans_B--1||s__Pseudomonas_E baetica--1||s__Pseudomonas_E baltica--1||s__Pseudomonas_E batumici--1||s__Pseudomonas_E benzenivorans--1||s__Pseudomonas_E bijieensis--1||s__Pseudomonas_E bohemica--1||s__Pseudomonas_E brassicacearum--1||s__Pseudomonas_E brassicacearum_A--1||s__Pseudomonas_E brassicacearum_D--2||s__Pseudomonas_E brassicacearum_E--1||s__Pseudomonas_E brassicae--1||s__Pseudomonas_E brenneri--1||s__Pseudomonas_E bubulae--1||s__Pseudomonas_E canadensis--1||s__Pseudomonas_E cannabina--1||s__Pseudomonas_E capeferrum--1||s__Pseudomonas_E capeferrum_A--1||s__Pseudomonas_E capsici--1||s__Pseudomonas_E caricapapayae--1||s__Pseudomonas_E caspiana--1||s__Pseudomonas_E cedrina--1||s__Pseudomonas_E cerasi--1||s__Pseudomonas_E chengduensis_A--1||s__Pseudomonas_E chlororaphis--1||s__Pseudomonas_E chlororaphis_D--1||s__Pseudomonas_E chlororaphis_E--1||s__Pseudomonas_E chlororaphis_F--1||s__Pseudomonas_E chlororaphis_G--1||s__Pseudomonas_E cichorii--1||s__Pseudomonas_E cichorii_B--1||s__Pseudomonas_E cichorii_C--1||s__Pseudomonas_E cichorii_D--1||s__Pseudomonas_E coleopterorum--1||s__Pseudomonas_E composti--1||s__Pseudomonas_E congelans--1||s__Pseudomonas_E corrugata--1||s__Pseudomonas_E costantinii--1||s__Pseudomonas_E cremoricolorata--1||s__Pseudomonas_E cremoricolorata_A--1||s__Pseudomonas_E cremoris--2||s__Pseudomonas_E crudilactis--1||s__Pseudomonas_E cyclaminis--1||s__Pseudomonas_E deceptionensis--1||s__Pseudomonas_E donghuensis--1||s__Pseudomonas_E edaphica--1||s__Pseudomonas_E endophytica--1||s__Pseudomonas_E entomophila--1||s__Pseudomonas_E entomophila_A--1||s__Pseudomonas_E entomophila_B--1||s__Pseudomonas_E entomophila_C--1||s__Pseudomonas_E eucalypticola--1||s__Pseudomonas_E extremaustralis--1||s__Pseudomonas_E extremorientalis--1||s__Pseudomonas_E fildesensis--1||s__Pseudomonas_E flavescens--1||s__Pseudomonas_E floridensis--1||s__Pseudomonas_E fluorescens--1||s__Pseudomonas_E fluorescens_A--1||s__Pseudomonas_E fluorescens_AA--1||s__Pseudomonas_E fluorescens_AJ--1||s__Pseudomonas_E fluorescens_AM--1||s__Pseudomonas_E fluorescens_AN--1||s__Pseudomonas_E fluorescens_AO--1||s__Pseudomonas_E fluorescens_AP--1||s__Pseudomonas_E fluorescens_AQ--1||s__Pseudomonas_E fluorescens_B--1||s__Pseudomonas_E fluorescens_BA--1||s__Pseudomonas_E fluorescens_BB--1||s__Pseudomonas_E fluorescens_BC--1||s__Pseudomonas_E fluorescens_BD--1||s__Pseudomonas_E fluorescens_BE--1||s__Pseudomonas_E fluorescens_BF--1||s__Pseudomonas_E fluorescens_BG--1||s__Pseudomonas_E fluorescens_BH--1||s__Pseudomonas_E fluorescens_BI--1||s__Pseudomonas_E fluorescens_BJ--1||s__Pseudomonas_E fluorescens_BK--1||s__Pseudomonas_E fluorescens_BM--1||s__Pseudomonas_E fluorescens_BN--1||s__Pseudomonas_E fluorescens_BO--1||s__Pseudomonas_E fluorescens_BP--1||s__Pseudomonas_E fluorescens_BR--1||s__Pseudomonas_E fluorescens_BS--1||s__Pseudomonas_E fluorescens_BT--1||s__Pseudomonas_E fluorescens_BU--1||s__Pseudomonas_E fluorescens_BV--1||s__Pseudomonas_E fluorescens_BW--1||s__Pseudomonas_E fluorescens_BX--1||s__Pseudomonas_E fluorescens_BY--1||s__Pseudomonas_E fluorescens_C--1||s__Pseudomonas_E fluorescens_E--1||s__Pseudomonas_E fluorescens_G--1||s__Pseudomonas_E fluorescens_H--1||s__Pseudomonas_E fluorescens_K--1||s__Pseudomonas_E fluorescens_M--1||s__Pseudomonas_E fluorescens_O--1||s__Pseudomonas_E fluorescens_Q--1||s__Pseudomonas_E fluorescens_S--1||s__Pseudomonas_E fluorescens_T--1||s__Pseudomonas_E fluorescens_W--1||s__Pseudomonas_E fluorescens_X--1||s__Pseudomonas_E foliumensis--1||s__Pseudomonas_E fragi--1||s__Pseudomonas_E fragi_D--1||s__Pseudomonas_E frederiksbergensis--1||s__Pseudomonas_E frederiksbergensis_A--1||s__Pseudomonas_E frederiksbergensis_B--1||s__Pseudomonas_E frederiksbergensis_D--1||s__Pseudomonas_E frederiksbergensis_F--1||s__Pseudomonas_E frederiksbergensis_G--1||s__Pseudomonas_E frederiksbergensis_H--1||s__Pseudomonas_E frederiksbergensis_I--1||s__Pseudomonas_E fulgida--1||s__Pseudomonas_E fulva--1||s__Pseudomonas_E fulva_A--1||s__Pseudomonas_E fulva_B--1||s__Pseudomonas_E fulva_C--1||s__Pseudomonas_E fuscovaginae_A--1||s__Pseudomonas_E fuscovaginae_B--1||s__Pseudomonas_E gessardii--1||s__Pseudomonas_E gingeri_A--1||s__Pseudomonas_E gingeri_B--1||s__Pseudomonas_E gingeri_C--1||s__Pseudomonas_E gingeri_D--1||s__Pseudomonas_E glycinae--1||s__Pseudomonas_E gozinkensis--1||s__Pseudomonas_E graminis--1||s__Pseudomonas_E graminis_B--1||s__Pseudomonas_E graminis_C--1||s__Pseudomonas_E graminis_D--1||s__Pseudomonas_E granadensis--1||s__Pseudomonas_E gregormendelii--1||s__Pseudomonas_E grimontii--1||s__Pseudomonas_E guariconensis--1||s__Pseudomonas_E guariconensis_A--1||s__Pseudomonas_E guguanensis--1||s__Pseudomonas_E guineae--1||s__Pseudomonas_E haemolytica--1||s__Pseudomonas_E helleri--1||s__Pseudomonas_E helleri_A--1||s__Pseudomonas_E helmanticensis--1||s__Pseudomonas_E huaxiensis--1||s__Pseudomonas_E hunanensis--1||s__Pseudomonas_E inefficax--1||s__Pseudomonas_E japonica--1||s__Pseudomonas_E japonica_A--1||s__Pseudomonas_E jessenii--1||s__Pseudomonas_E juntendi--1||s__Pseudomonas_E kairouanensis--1||s__Pseudomonas_E khazarica--1||s__Pseudomonas_E kielensis--1||s__Pseudomonas_E kilonensis--1||s__Pseudomonas_E kilonensis_B--1||s__Pseudomonas_E kitaguniensis--1||s__Pseudomonas_E koreensis--1||s__Pseudomonas_E koreensis_A--1||s__Pseudomonas_E koreensis_B--1||s__Pseudomonas_E koreensis_C--1||s__Pseudomonas_E koreensis_E--1||s__Pseudomonas_E kribbensis--1||s__Pseudomonas_E lactis--1||s__Pseudomonas_E laurentiana--1||s__Pseudomonas_E laurylsulfatiphila--1||s__Pseudomonas_E laurylsulfativorans--1||s__Pseudomonas_E leptonychotis--1||s__Pseudomonas_E libanensis--1||s__Pseudomonas_E lini--1||s__Pseudomonas_E lundensis--1||s__Pseudomonas_E lundensis_A--1||s__Pseudomonas_E lurida--1||s__Pseudomonas_E lutea--1||s__Pseudomonas_E mandelii--1||s__Pseudomonas_E mandelii_B--1||s__Pseudomonas_E mandelii_C--1||s__Pseudomonas_E mandelii_D--1||s__Pseudomonas_E marginalis--1||s__Pseudomonas_E marginalis_B--1||s__Pseudomonas_E marincola--1||s__Pseudomonas_E massiliensis--1||s__Pseudomonas_E mediterranea--1||s__Pseudomonas_E mendocina--1||s__Pseudomonas_E mendocina_C--1||s__Pseudomonas_E mendocina_D--1||s__Pseudomonas_E migulae--1||s__Pseudomonas_E mohnii--1||s__Pseudomonas_E monteilii--1||s__Pseudomonas_E monteilii_A--1||s__Pseudomonas_E monteilii_C--1||s__Pseudomonas_E moorei--1||s__Pseudomonas_E moraviensis_A--1||s__Pseudomonas_E mosselii--1||s__Pseudomonas_E mosselii_B--1||s__Pseudomonas_E mosselii_C--1||s__Pseudomonas_E mucidolens--1||s__Pseudomonas_E mucoides--1||s__Pseudomonas_E nabeulensis--1||s__Pseudomonas_E neoaurantiaca--1||s__Pseudomonas_E neuropathica--1||s__Pseudomonas_E oleovorans_B--1||s__Pseudomonas_E orientalis--1||s__Pseudomonas_E orientalis_A--1||s__Pseudomonas_E orientalis_B--1||s__Pseudomonas_E ovata--1||s__Pseudomonas_E palleroniana--1||s__Pseudomonas_E paracarnis--1||s__Pseudomonas_E parafulva--1||s__Pseudomonas_E parafulva_A--1||s__Pseudomonas_E parafulva_B--1||s__Pseudomonas_E paralactis--1||s__Pseudomonas_E paraversuta--1||s__Pseudomonas_E pisciculturae--1||s__Pseudomonas_E piscis--1||s__Pseudomonas_E plecoglossicida--1||s__Pseudomonas_E poae--1||s__Pseudomonas_E prosekii--1||s__Pseudomonas_E protegens--1||s__Pseudomonas_E protegens_A--1||s__Pseudomonas_E protegens_B--1||s__Pseudomonas_E proteolytica--1||s__Pseudomonas_E psychrophila--1||s__Pseudomonas_E psychrophila_A--1||s__Pseudomonas_E pudica--1||s__Pseudomonas_E punonensis--1||s__Pseudomonas_E putida--1||s__Pseudomonas_E putida_A--1||s__Pseudomonas_E putida_B--1||s__Pseudomonas_E putida_C--1||s__Pseudomonas_E putida_E--1||s__Pseudomonas_E putida_F--1||s__Pseudomonas_E putida_G--1||s__Pseudomonas_E putida_H--1||s__Pseudomonas_E putida_J--1||s__Pseudomonas_E putida_K--1||s__Pseudomonas_E putida_L--1||s__Pseudomonas_E putida_M--1||s__Pseudomonas_E putida_N--1||s__Pseudomonas_E putida_P--1||s__Pseudomonas_E putida_Q--1||s__Pseudomonas_E putida_R--1||s__Pseudomonas_E putida_S--1||s__Pseudomonas_E putida_T--1||s__Pseudomonas_E putida_U--1||s__Pseudomonas_E putida_V--1||s__Pseudomonas_E putida_W--1||s__Pseudomonas_E qingdaonensis--1||s__Pseudomonas_E quercus--1||s__Pseudomonas_E reactans--1||s__Pseudomonas_E reidholzensis--1||s__Pseudomonas_E reinekei--1||s__Pseudomonas_E rhizosphaerae--1||s__Pseudomonas_E rhodesiae--1||s__Pseudomonas_E salomonii--1||s__Pseudomonas_E saponiphila--1||s__Pseudomonas_E saxonica--1||s__Pseudomonas_E sediminis--1||s__Pseudomonas_E segetis--1||s__Pseudomonas_E seleniipraecipitans--1||s__Pseudomonas_E sichuanensis--1||s__Pseudomonas_E silesiensis--1||s__Pseudomonas_E simiae--1||s__Pseudomonas_E sivasensis--1||s__Pseudomonas_E soli--1||s__Pseudomonas_E sp000242655--1||s__Pseudomonas_E sp000263855--1||s__Pseudomonas_E sp000282195--1||s__Pseudomonas_E sp000282215--1||s__Pseudomonas_E sp000282275--1||s__Pseudomonas_E sp000282315--1||s__Pseudomonas_E sp000282375--1||s__Pseudomonas_E sp000282415--1||s__Pseudomonas_E sp000282455--1||s__Pseudomonas_E sp000282475--1||s__Pseudomonas_E sp000282495--1||s__Pseudomonas_E sp000282515--1||s__Pseudomonas_E sp000282535--1||s__Pseudomonas_E sp000346755--1||s__Pseudomonas_E sp000416235--1||s__Pseudomonas_E sp000497835--1||s__Pseudomonas_E sp000512695--1||s__Pseudomonas_E sp000612585--1||s__Pseudomonas_E sp000631985--1||s__Pseudomonas_E sp000633255--1||s__Pseudomonas_E sp000633395--1||s__Pseudomonas_E sp000690905--1||s__Pseudomonas_E sp000829415--1||s__Pseudomonas_E sp000931465--1||s__Pseudomonas_E sp000935045--1||s__Pseudomonas_E sp000955815--1||s__Pseudomonas_E sp001259595--1||s__Pseudomonas_E sp001269775--1||s__Pseudomonas_E sp001269805--1||s__Pseudomonas_E sp001269815--1||s__Pseudomonas_E sp001269925--1||s__Pseudomonas_E sp001297015--1||s__Pseudomonas_E sp001297125--1||s__Pseudomonas_E sp001308855--1||s__Pseudomonas_E sp001320245--1||s__Pseudomonas_E sp001320525--1||s__Pseudomonas_E sp001421885--1||s__Pseudomonas_E sp001422615--1||s__Pseudomonas_E sp001427125--1||s__Pseudomonas_E sp001429045--1||s__Pseudomonas_E sp001547895--1||s__Pseudomonas_E sp001642705--1||s__Pseudomonas_E sp001655595--1||s__Pseudomonas_E sp001655615--1||s__Pseudomonas_E sp001705835--1||s__Pseudomonas_E sp001945395--1||s__Pseudomonas_E sp001945445--1||s__Pseudomonas_E sp001952855--1||s__Pseudomonas_E sp001984065--1||s__Pseudomonas_E sp002000165--1||s__Pseudomonas_E sp002018875--1||s__Pseudomonas_E sp002029345--1||s__Pseudomonas_E sp002080045--1||s__Pseudomonas_E sp002112385--1||s__Pseudomonas_E sp002112505--1||s__Pseudomonas_E sp002112885--1||s__Pseudomonas_E sp002113025--1||s__Pseudomonas_E sp002113045--1||s__Pseudomonas_E sp002113125--1||s__Pseudomonas_E sp002113165--1||s__Pseudomonas_E sp002113375--1||s__Pseudomonas_E sp002113595--1||s__Pseudomonas_E sp002163625--1||s__Pseudomonas_E sp002165135--1||s__Pseudomonas_E sp002204795--1||s__Pseudomonas_E sp002263605--1||s__Pseudomonas_E sp002277815--1||s__Pseudomonas_E sp002286815--1||s__Pseudomonas_E sp002303925--1||s__Pseudomonas_E sp002338065--1||s__Pseudomonas_E sp002356535--1||s__Pseudomonas_E sp002379585--1||s__Pseudomonas_E sp002383725--1||s__Pseudomonas_E sp002386445--1||s__Pseudomonas_E sp002419965--1||s__Pseudomonas_E sp002434265--1||s__Pseudomonas_E sp002438125--1||s__Pseudomonas_E sp002699985--1||s__Pseudomonas_E sp002753995--1||s__Pseudomonas_E sp002803095--1||s__Pseudomonas_E sp002814235--1||s__Pseudomonas_E sp002836515--1||s__Pseudomonas_E sp002840155--1||s__Pseudomonas_E sp002843585--1||s__Pseudomonas_E sp002843605--1||s__Pseudomonas_E sp002874965--1||s__Pseudomonas_E sp002878485--1||s__Pseudomonas_E sp002901475--1||s__Pseudomonas_E sp002979555--1||s__Pseudomonas_E sp002980155--1||s__Pseudomonas_E sp003013355--1||s__Pseudomonas_E sp003014915--1||s__Pseudomonas_E sp003024385--1||s__Pseudomonas_E sp003033885--1||s__Pseudomonas_E sp003050835--1||s__Pseudomonas_E sp003050925--1||s__Pseudomonas_E sp003052515--1||s__Pseudomonas_E sp003053605--1||s__Pseudomonas_E sp003053805--1||s__Pseudomonas_E sp003060885--1||s__Pseudomonas_E sp003061005--1||s__Pseudomonas_E sp003097075--1||s__Pseudomonas_E sp003097135--1||s__Pseudomonas_E sp003097235--1||s__Pseudomonas_E sp003105155--1||s__Pseudomonas_E sp003151075--1||s__Pseudomonas_E sp003205205--1||s__Pseudomonas_E sp003208235--1||s__Pseudomonas_E sp003208475--1||s__Pseudomonas_E sp003253735--1||s__Pseudomonas_E sp003331055--1||s__Pseudomonas_E sp003428805--1||s__Pseudomonas_E sp003445295--1||s__Pseudomonas_E sp003596405--1||s__Pseudomonas_E sp003605735--1||s__Pseudomonas_E sp003851685--1||s__Pseudomonas_E sp003852235--1||s__Pseudomonas_E sp003852405--1||s__Pseudomonas_E sp003935425--1||s__Pseudomonas_E sp004011755--1||s__Pseudomonas_E sp004124275--1||s__Pseudomonas_E sp004136015--1||s__Pseudomonas_E sp004214895--1||s__Pseudomonas_E sp004310295--1||s__Pseudomonas_E sp004353925--1||s__Pseudomonas_E sp004519305--1||s__Pseudomonas_E sp004519405--1||s__Pseudomonas_E sp004803755--1||s__Pseudomonas_E sp005502935--2||s__Pseudomonas_E sp005508865--1||s__Pseudomonas_E sp005938045--1||s__Pseudomonas_E sp006227205--1||s__Pseudomonas_E sp007713465--1||s__Pseudomonas_E sp008369295--1||s__Pseudomonas_E sp008369325--1||s__Pseudomonas_E sp008370045--1||s__Pseudomonas_E sp009391885--1||s__Pseudomonas_E sp009707515--1||s__Pseudomonas_E sp009761815--1||s__Pseudomonas_E sp009764265--1||s__Pseudomonas_E sp009764645--1||s__Pseudomonas_E sp009834515--1||s__Pseudomonas_E sp009834565--1||s__Pseudomonas_E sp009861525--1||s__Pseudomonas_E sp009866765--1||s__Pseudomonas_E sp009905435--1||s__Pseudomonas_E sp009905615--1||s__Pseudomonas_E sp009908285--1||s__Pseudomonas_E sp010095445--1||s__Pseudomonas_E sp011355085--1||s__Pseudomonas_E sp011369485--1||s__Pseudomonas_E sp011752525--1||s__Pseudomonas_E sp011752565--1||s__Pseudomonas_E sp012844475--1||s__Pseudomonas_E sp012935695--1||s__Pseudomonas_E sp012935755--1||s__Pseudomonas_E sp012975065--1||s__Pseudomonas_E sp012985465--1||s__Pseudomonas_E sp012985665--1||s__Pseudomonas_E sp013179515--1||s__Pseudomonas_E sp013184545--1||s__Pseudomonas_E sp013359595--1||s__Pseudomonas_E sp013359695--1||s__Pseudomonas_E sp013385985--1||s__Pseudomonas_E sp013386585--1||s__Pseudomonas_E sp013386825--1||s__Pseudomonas_E sp014207255--1||s__Pseudomonas_E sp014268505--1||s__Pseudomonas_E sp014268655--1||s__Pseudomonas_E sp014268745--1||s__Pseudomonas_E sp014268755--1||s__Pseudomonas_E sp014268815--1||s__Pseudomonas_E sp014268825--1||s__Pseudomonas_E sp014268885--1||s__Pseudomonas_E sp014268975--1||s__Pseudomonas_E sp014269185--1||s__Pseudomonas_E sp014270125--1||s__Pseudomonas_E sp014842265--1||s__Pseudomonas_E sp014851685--1||s__Pseudomonas_E sp014851765--1||s__Pseudomonas_E sp014851905--1||s__Pseudomonas_E sp015354575--1||s__Pseudomonas_E sp016518545--1||s__Pseudomonas_E sp016648105--1||s__Pseudomonas_E sp016650635--1||s__Pseudomonas_E sp016650695--1||s__Pseudomonas_E sp016650815--1||s__Pseudomonas_E sp016651105--1||s__Pseudomonas_E sp016651305--1||s__Pseudomonas_E sp016658545--1||s__Pseudomonas_E sp016865545--1||s__Pseudomonas_E sp017744435--1||s__Pseudomonas_E sp017875955--1||s__Pseudomonas_E sp017968885--1||s__Pseudomonas_E sp018325905--1||s__Pseudomonas_E sp018449655--1||s__Pseudomonas_E sp018449725--1||s__Pseudomonas_E sp018816095--1||s__Pseudomonas_E sp019139535--1||s__Pseudomonas_E sp019139675--1||s__Pseudomonas_E sp019139835--1||s__Pseudomonas_E sp019145475--1||s__Pseudomonas_E sp019168305--1||s__Pseudomonas_E sp019200975--1||s__Pseudomonas_E sp900005815--1||s__Pseudomonas_E sp900101695--1||s__Pseudomonas_E sp900107395--1||s__Pseudomonas_E sp900108875--1||s__Pseudomonas_E sp900109995--1||s__Pseudomonas_E sp900110765--1||s__Pseudomonas_E sp900113505--1||s__Pseudomonas_E sp900156465--1||s__Pseudomonas_E sp900187425--1||s__Pseudomonas_E sp900187445--1||s__Pseudomonas_E sp900187455--1||s__Pseudomonas_E sp900187505--1||s__Pseudomonas_E sp900187515--1||s__Pseudomonas_E sp900187565--1||s__Pseudomonas_E sp900187605--1||s__Pseudomonas_E sp900187615--1||s__Pseudomonas_E sp900187635--1||s__Pseudomonas_E sp900187645--1||s__Pseudomonas_E sp900475325--1||s__Pseudomonas_E sp900573885--1||s__Pseudomonas_E sp900580675--1||s__Pseudomonas_E sp900580865--1||s__Pseudomonas_E sp900581005--1||s__Pseudomonas_E sp900582195--1||s__Pseudomonas_E sp900582625--1||s__Pseudomonas_E sp900583165--1||s__Pseudomonas_E sp900585815--1||s__Pseudomonas_E sp900585905--1||s__Pseudomonas_E sp900589395--1||s__Pseudomonas_E sp900590755--1||s__Pseudomonas_E sp900591205--1||s__Pseudomonas_E sp900596015--1||s__Pseudomonas_E sp900601905--1||s__Pseudomonas_E sp900602065--1||s__Pseudomonas_E sp902506495--1||s__Pseudomonas_E sp902506535--1||s__Pseudomonas_E sp903970465--1||s__Pseudomonas_E straminea--1||s__Pseudomonas_E stutzeri_A--1||s__Pseudomonas_E synxantha--1||s__Pseudomonas_E synxantha_A--1||s__Pseudomonas_E syringae--1||s__Pseudomonas_E syringae_A--1||s__Pseudomonas_E syringae_E--1||s__Pseudomonas_E syringae_F--1||s__Pseudomonas_E syringae_J--1||s__Pseudomonas_E syringae_M--1||s__Pseudomonas_E syringae_P--1||s__Pseudomonas_E syringae_Q--1||s__Pseudomonas_E taetrolens--1||s__Pseudomonas_E taiwanensis--1||s__Pseudomonas_E thivervalensis--1||s__Pseudomonas_E tolaasii--1||s__Pseudomonas_E toyotomiensis--1||s__Pseudomonas_E tremae--1||s__Pseudomonas_E triticumensis--1||s__Pseudomonas_E trivialis--1||s__Pseudomonas_E trivialis_B--1||s__Pseudomonas_E typographi--1||s__Pseudomonas_E umsongensis--1||s__Pseudomonas_E vancouverensis--1||s__Pseudomonas_E veronii--1||s__Pseudomonas_E versuta--1||s__Pseudomonas_E viciae--1||s__Pseudomonas_E viridiflava--1||s__Pseudomonas_E viridiflava_B--1||s__Pseudomonas_E viridiflava_C--1||s__Pseudomonas_E vranovensis--1||s__Pseudomonas_E wadenswilerensis--1||s__Pseudomonas_E weihenstephanensis--1||s__Pseudomonas_E yamanorum--1||s__Pseudomonas_E yamanorum_A--1||s__Pseudomonas_E yamanorum_B--1||s__Pseudomonas_F alcaligenes_A--1||s__Pseudomonas_F furukawaii--1||s__Pseudomonas_F lalkuanensis--1||s__Pseudomonas_F resinovorans_A--1||s__Pseudomonas_F resinovorans_C--1||s__Pseudomonas_F sp000949385--1||s__Pseudomonas_F sp001708505--1||s__Pseudomonas_F sp003234055--1||s__Pseudomonas_F sp003626975--1||s__Pseudomonas_F sp014700075--1||s__Pseudomonas_F sp018704125--1||s__Pseudomonas_O sp002418465--1||s__Pseudomonas_Q kirkiae--1||s__Pseudomonas_Q sp013395055--1||s__R-RK-3 sp002198715--1||s__Ralstonia insidiosa--1||s__Ralstonia pickettii--1||s__Ralstonia sp000620465--1||s__Ralstonia sp000801955--1||s__Ralstonia sp000955795--1||s__Ralstonia sp001078575--1||s__Ralstonia sp002298975--1||s__Ralstonia sp016429285--1||s__Ralstonia sp900115545--1||s__Ralstonia syzygii--1||s__Rhizobacter sp001425785--1||s__Rhizorhabdus sp900101455--1||s__Robbsia andropogonis--1||s__Robbsia sp900095735--1||s__Roseomonas oryzae--1||s__Roseomonas rosea--1||s__Roseomonas sp017813365--1||s__S140-43 sp015491615--1||s__SXTU01 sp005791875--2||s__SXTU01 sp009773355--2||s__SXTU01 sp009922615--2||s__SXTU01 sp009924135--2||s__SXTU01 sp016235545--2||s__SXTU01 sp903863315--1||s__SZAS-18 sp018240025--1||s__Sphingomonas_N oligoaromativorans--1||s__Sphingomonas_N sp000383095--1||s__Terriglobus_A albidus--1||s__Terriglobus_A sp013361705--1||s__Trinickia sp005144415--1||s__Trinickia sp005280735--1||s__UBA2679 sp002354735--1||s__Variovorax paradoxus_I--1||s__Variovorax sp001424835--1||s__Variovorax sp014170375--1||s__Variovorax sp900099805--1:heptad_counter=MCP-24H--5||MCP-28H--4||MCP-36H--1||MCP-40H--1557||MCP-44H--40:lbd_counter=4HB_MCP_1--16||UNKNOWN--1:lca_tree=c__Gammaproteobacteria:length_avg=125.80861244019138:length_max=174.0:length_min=63.0:length_std=24.07703427159212:length_sum=26294.0:mismatch_avg=12.942583732057416:mismatch_max=69.0:mismatch_min=0.0:mismatch_std=14.00262870320878:mismatch_sum=2705.0:name=N143771:qcovhsp_avg=98.96172248803828:qcovhsp_max=100.0:qcovhsp_min=95.0:qcovhsp_std=1.3420954122914588:qcovhsp_sum=20683.0:qend_avg=126.45454545454545:qend_max=179.0:qend_min=63.0:qend_std=24.357890265411292:qend_sum=26429.0:qstart_avg=1.9186602870813396:qstart_max=9.0:qstart_min=1.0:qstart_std=1.6136694103102627:qstart_sum=401.0:ref_name_counter=GB_GCA_001898115.1_protein.faa_MKSQ01000008.1_132@PF00015_full_PFAM.345.523--2||GB_GCA_002381565.1_protein.faa_DFWZ01000028.1_16@PF00015_full_PFAM.340.543--3||GB_GCA_002418465.1_protein.faa_DIEE01000047.1_6@PF00015_full_PFAM.366.538--3||GB_GCA_002434265.1_protein.faa_DJJS01000001.1_258@PF00015_full_PFAM.339.518--3||GB_GCA_002796985.1_protein.faa_PEKX01000002.1_179@PF00015_full_PFAM.349.514--3||GB_GCA_003140315.1_protein.faa_PLJS01000239.1_15@PF00015_full_PFAM.300.477--2||GB_GCA_011525685.1_protein.faa_WYBW01000015.1_2@PF00015_full_PFAM.320.518--2||GB_GCA_016182785.1_protein.faa_JACPFU010000010.1_16@PF00015_full_PFAM.497.683--8||GB_GCA_018375725.1_protein.faa_JAHACR010000419.1_1@PF00015_full_PFAM.75.262--9||GB_GCA_900596015.1_protein.faa_UVIF01000010.1_85@PF00015_full_PFAM.346.516--2||RS_GCF_000263855.1_protein.faa_NZ_AJWX01000003.1_156@PF00015_full_PFAM.346.516--1||RS_GCF_000383095.1_protein.faa_NZ_AORL01000010.1_153@PF00015_full_PFAM.312.493--1||RS_GCF_000425745.1_protein.faa_NZ_AUEA01000009.1_129@PF00015_full_PFAM.345.518--3||RS_GCF_000444135.1_protein.faa_NZ_ATDK01000052.1_12@PF00015_full_PFAM.339.517--3||RS_GCF_000503055.1_protein.faa_NZ_AYVY01000050.1_11@PF00015_full_PFAM.344.523--2||RS_GCF_000527175.1_protein.faa_NZ_AZUR01000001.1_2968@PF00015_full_PFAM.340.521--2||RS_GCF_000690905.1_protein.faa_NZ_JMCL01000059.1_197@PF00015_full_PFAM.346.518--2||RS_GCF_000735605.1_protein.faa_NZ_JPKG01000059.1_11@PF00015_full_PFAM.348.521--11||RS_GCF_000737245.1_protein.faa_NZ_JPQU01000067.1_128@PF00015_full_PFAM.346.518--1||RS_GCF_000759535.1_protein.faa_NZ_CP009455.1_204@PF00015_full_PFAM.346.518--4||RS_GCF_000949385.2_protein.faa_NZ_JYKO02000001.1_4216@PF00015_full_PFAM.350.523--1||RS_GCF_001238485.1_protein.faa_NZ_LFQK01000065.1_7@PF00015_full_PFAM.350.518--3||RS_GCF_001269885.1_protein.faa_NZ_LHVH01000035.1_206@PF00015_full_PFAM.475.656--1||RS_GCF_001426345.1_protein.faa_NZ_LMEM01000012.1_310@PF00015_full_PFAM.592.779--1||RS_GCF_001522865.1_protein.faa_NZ_LOWB01000032.1_14@PF00015_full_PFAM.362.540--1||RS_GCF_001544555.2_protein.faa_NZ_FCOK02000007.1_54@PF00015_full_PFAM.349.526--1||RS_GCF_001544975.2_protein.faa_NZ_FCOG02000015.1_77@PF00015_full_PFAM.349.524--3||RS_GCF_001557535.2_protein.faa_NZ_CP014306.1_2801@PF00015_full_PFAM.349.526--2||RS_GCF_001642705.1_protein.faa_NZ_LWBV01000001.1_627@PF00015_full_PFAM.342.518--1||RS_GCF_001922345.1_protein.faa_NZ_CP018811.1_1317@PF00015_full_PFAM.354.540--3||RS_GCF_001941965.1_protein.faa_NZ_MKZO01000067.1_268@PF00015_full_PFAM.345.518--20||RS_GCF_002113595.1_protein.faa_NZ_NEIU01000003.1_396@PF00015_full_PFAM.350.518--1||RS_GCF_002198715.1_protein.faa_NZ_MWLK01000026.1_108@PF00015_full_PFAM.340.521--1||RS_GCF_002277815.1_protein.faa_NZ_NKJI01000008.1_49@PF00015_full_PFAM.350.520--1||RS_GCF_002843585.1_protein.faa_NZ_CP025262.1_1006@PF00015_full_PFAM.345.517--1||RS_GCF_002902905.1_protein.faa_NZ_CP026124.1_4382@PF00015_full_PFAM.344.517--2||RS_GCF_003050835.1_protein.faa_NZ_QAOJ01000003.1_346@PF00015_full_PFAM.348.514--1||RS_GCF_003352185.1_protein.faa_NZ_CP029608.1_1100@PF00015_full_PFAM.350.518--9||RS_GCF_003732265.1_protein.faa_NZ_MOBK01000169.1_1@PF00015_full_PFAM.1.90--4||RS_GCF_004768545.1_protein.faa_NZ_CP038634.1_789@PF00015_full_PFAM.343.521--2||RS_GCF_008253865.1_protein.faa_NZ_CP042331.1_2866@PF00015_full_PFAM.346.522--2||RS_GCF_008806955.1_protein.faa_NZ_CP031727.1_1081@PF00015_full_PFAM.302.507--1||RS_GCF_009932335.1_protein.faa_NZ_BLJF01000001.1_358@PF00015_full_PFAM.345.518--1||RS_GCF_011752995.1_protein.faa_NZ_VWWL01000039.1_11@PF00015_full_PFAM.337.528--5||RS_GCF_012910955.1_protein.faa_NZ_WTVQ01000044.1_28@PF00015_full_PFAM.305.475--2||RS_GCF_012927125.1_protein.faa_NZ_JABBFZ010000014.1_158@PF00015_full_PFAM.346.530--1||RS_GCF_013149295.1_protein.faa_NZ_JABGCB010000006.1_35@PF00015_full_PFAM.328.504--1||RS_GCF_013374995.1_protein.faa_NZ_CP056030.1_1191@PF00015_full_PFAM.345.515--2||RS_GCF_013523165.1_protein.faa_NZ_JAAMQI010000012.1_2@PF00015_full_PFAM.341.526--1||RS_GCF_014170375.1_protein.faa_NZ_LZZW01000018.1_94@PF00015_full_PFAM.340.519--2||RS_GCF_016648105.1_protein.faa_NZ_JACVVE010000008.1_52@PF00015_full_PFAM.346.518--5||RS_GCF_016651105.1_protein.faa_NZ_JAEKEL010000001.1_2054@PF00015_full_PFAM.351.518--12||RS_GCF_017104715.1_protein.faa_NZ_JAAGPI010000014.1_11@PF00015_full_PFAM.361.539--1||RS_GCF_018449475.1_protein.faa_NZ_JAHCQH010000015.1_937@PF00015_full_PFAM.340.512--2||RS_GCF_018612875.1_protein.faa_NZ_JAGGRI010000026.1_7@PF00015_full_PFAM.326.521--1||RS_GCF_018614875.1_protein.faa_NZ_JAGGNW010000010.1_297@PF00015_full_PFAM.344.514--16||RS_GCF_900099785.1_protein.faa_NZ_FNDS01000002.1_82@PF00015_full_PFAM.346.514--1||RS_GCF_900099805.1_protein.faa_NZ_FNDR01000012.1_92@PF00015_full_PFAM.344.514--9||RS_GCF_900102525.1_protein.faa_NZ_FNBZ01000002.1_279@PF00015_full_PFAM.348.524--2||RS_GCF_900103875.1_protein.faa_NZ_LT629705.1_5791@PF00015_full_PFAM.350.516--3||RS_GCF_900105475.1_protein.faa_NZ_LT629777.1_272@PF00015_full_PFAM.350.517--2||RS_GCF_900105555.1_protein.faa_NZ_FNTZ01000001.1_3245@PF00015_full_PFAM.346.517--1||RS_GCF_900112135.1_protein.faa_NZ_FOLC01000003.1_50@PF00015_full_PFAM.344.523--1||RS_GCF_900112375.1_protein.faa_NZ_FOLS01000056.1_6@PF00015_full_PFAM.345.509--3||RS_GCF_900113905.1_protein.faa_NZ_FORC01000002.1_246@PF00015_full_PFAM.349.523--3||RS_GCF_904063065.1_protein.faa_NZ_CAJFCL010000001.1_422@PF00015_full_PFAM.346.518--2||RS_GCF_904848645.1_protein.faa_NZ_CAJHCS010000004.1_198@PF00015_full_PFAM.361.538--1:scovhsp_avg=72.66698564593302:scovhsp_max=96.3:scovhsp_min=50.3:scovhsp_std=13.436521377773708:scovhsp_sum=15187.400000000001:send_avg=143.4306220095694:send_max=178.0:send_min=75.0:send_std=22.982564881961103:send_sum=29977.0:sstart_avg=18.803827751196174:sstart_max=73.0:sstart_min=1.0:sstart_std=20.112060691979824:sstart_sum=3930.0])0.819:0.011764[&&NHX:Sample_counter=rhizpot1--134||rhizpot2--16||rhizpot3--97||rhiztom1--92||rhiztom2--45||rhiztom3--159:Type_counter=GTDB--1085||capture--543:besthit_avg=89.58056872037915:besthit_max=100.0:besthit_min=52.4:besthit_std=10.732999920528489:besthit_sum=18901.5:bitscore_avg=203.5014218009479:bitscore_max=293.0:bitscore_min=83.6:bitscore_std=44.01256582329424:bitscore_sum=42938.8:capture_class_counter=c__Alphaproteobacteria--71||c__Anaerolineae--1||c__Bacilli--8||c__Bradymonadia--1||c__Clostridia--14||c__Deinococci--2||c__Desulfovibrionia--19||c__Desulfuromonadia--6||c__Dormibacteria--1||c__Eremiobacteria--1||c__Gammaproteobacteria--361||c__Gemmatimonadetes--3||c__Halobacteria--1||c__Holophagae--9||c__JADFXK01--1||c__Ktedonobacteria--1||c__Magnetococcia--1||c__Moorellia--1||c__Myxococcia--3||c__Negativicutes--1||c__Nitrospiria--5||c__Ozemobacteria--1||c__PGYV01--1||c__Phycisphaerae--4||c__Planctomycetia--3||c__Polyangia--1||c__Spirochaetia--6||c__Syntrophia--1||c__Thermoanaerobaculia--3||c__UBA12135--1||c__UBA4802--2||c__UBA6099--1||c__UBA6191--8:capture_domain_counter=d__Archaea--1||d__Bacteria--542:capture_family_counter=f__Acetobacteraceae--5||f__Acutalibacteraceae--5||f__Alkalispirochaetaceae--2||f__Alteromonadaceae--1||f__Ancalomicrobiaceae--1||f__Azospirillaceae--1||f__BM501--2||f__Beijerinckiaceae--14||f__Burkholderiaceae--62||f__CAIRSR01--2||f__Casimicrobiaceae--1||f__Chitinibacteraceae--1||f__Chromatiaceae--1||f__Chromobacteriaceae--4||f__Competibacteraceae--1||f__DSWB01--1||f__DTU013--1||f__Desulfovibrionaceae--19||f__Dormibacteraceae--1||f__Elsteraceae--1||f__Enterobacteriaceae--3||f__GCA-2696645--1||f__Ga0077536--1||f__Gemmatimonadaceae--2||f__Geobacteraceae--2||f__Gp7-AA8--1||f__Halieaceae--5||f__Haloarculaceae--1||f__Halomonadaceae--2||f__Halorhodospiraceae--1||f__Halothiobacillaceae--2||f__Holophagaceae--9||f__J111--1||f__JABEVK01--1||f__JACPRK01--8||f__JADFXK01--1||f__JAFLEE01--1||f__Kaistiaceae--1||f__Ktedonobacteraceae--1||f__Lachnospiraceae--8||f__Lacipirellulaceae--1||f__Longimicrobiaceae--1||f__Magnetaquicoccaceae--1||f__Magnetospirillaceae--1||f__Methylomonadaceae--2||f__Moorellaceae--1||f__Myxococcaceae--3||f__Nitrospiraceae--4||f__Oleiphilaceae--3||f__Ozemobacteraceae--1||f__PGYV01--1||f__Paenibacillaceae--5||f__Pirellulaceae--2||f__Polyangiaceae--1||f__Pseudomonadaceae--216||f__RPPD01--1||f__Rhizobiaceae--14||f__Rhodobacteraceae--5||f__Rhodocyclaceae--43||f__SCRA01--1||f__SCUR01--1||f__SKKC01--1||f__SM1A02--2||f__SZUA-401--1||f__Sedimenticolaceae--1||f__Selenomonadaceae--1||f__Shewanellaceae--1||f__Sphingomonadaceae--9||f__Stappiaceae--2||f__Termitinemataceae--1||f__Thalassospiraceae--8||f__Thermaceae--2||f__Thermithiobacillaceae--1||f__Thiobacillaceae--1||f__Tumebacillaceae--3||f__UBA1532--1||f__UBA1924--2||f__UBA2210--1||f__UBA2294--1||f__UBA5066--1||f__UBA5368--2||f__UBA5704--1||f__Xanthobacteraceae--8||f__Xanthomonadaceae--6:capture_genus_counter=g__Achromobacter--15||g__Achromobacter_A--1||g__Albitalea--3||g__Alkalispirochaeta--2||g__Allorhizobium--4||g__Aquabacterium--2||g__Aureimonas--5||g__Azoarcus_C--2||g__Azonexus--38||g__BM501--2||g__Bosea--7||g__Bradyrhizobium--4||g__Butyrivibrio--2||g__Bythopirellula--1||g__CADDZH01--1||g__CAIKBL01--1||g__CAINDO01--1||g__CAIRSR01--2||g__CAIWHR01--1||g__Caballeronia--4||g__Caccousia--5||g__Calidithermus--2||g__Candidimonas--1||g__Celeribacter--1||g__Chromobacterium--1||g__Citreimonas--2||g__Cohnella--3||g__Competibacter_A--1||g__Corallococcus--1||g__Cupidesulfovibrio--2||g__Cupriavidus--1||g__Cystobacter--2||g__DSWB01--1||g__DTU013--1||g__Duganella--1||g__Erythrobacter--1||g__Formivibrio--1||g__Gemmobacter_B--1||g__Geomonas--2||g__Geothrix--8||g__Gluconobacter--1||g__Guyparkeria--2||g__Halioglobus--4||g__Halomicroarcula--1||g__Halomonas--2||g__Herbaspirillum--3||g__Holophaga--1||g__Ideonella--1||g__Imhoffiella--1||g__JAANAU01--1||g__JABEVK01--1||g__JABWBB01--1||g__JACOUN01--1||g__JACPDH01--1||g__JACPRK01--8||g__JACQQM01--2||g__JADFXK01--1||g__JAEUIW01--1||g__JAFAYN01--1||g__JAFGNV01--1||g__JAFGSW01--1||g__JAFLEE01--1||g__JAGPDF01--1||g__Janthinobacterium--3||g__Kaistia--1||g__Lacisediminimonas--1||g__Lacrimispora--1||g__Limnohabitans_A--7||g__MLS-D--1||g__MVZN01--2||g__Manganitrophus--1||g__Marinobacter--3||g__Marivibrio--1||g__Massilia--1||g__Megalodesulfovibrio--6||g__Methylobacterium--4||g__Methylomonas--1||g__Methylotuvimicrobium--1||g__Microvirga--2||g__Moorella--1||g__NK4A144--1||g__Nitratidesulfovibrio--1||g__Noviherbaspirillum--1||g__Novosphingobium--2||g__Oricola--1||g__Ozemobacter--1||g__PGYV01--1||g__PMG-095--1||g__PNJM01--1||g__PNKF01--1||g__Paenibacillus_J--1||g__Paenibacillus_Z--1||g__Palsa-1315--2||g__Palsa-872--1||g__Paludibacterium--3||g__Pannonibacter--2||g__Paraburkholderia--1||g__Parahaliea--1||g__Pararheinheimera--1||g__Pararhizobium--2||g__Pectobacterium--3||g__Phaeospirillum--1||g__Propionivibrio--1||g__Prosthecomicrobium_A--1||g__Pseudodesulfovibrio--2||g__Pseudoduganella--1||g__Pseudolabrys--2||g__Pseudomonas--10||g__Pseudomonas_A--2||g__Pseudomonas_E--195||g__Pseudomonas_F--8||g__Pseudomonas_O--1||g__Pseudoxanthomonas--2||g__QGON01--1||g__RDXE01--1||g__Ralstonia--1||g__Rhizobium--1||g__Rhodoblastus--1||g__Rhodoferax--2||g__Rhodopseudomonas--2||g__Rhodovastum--4||g__Rubellimicrobium--1||g__Rubrivivax--1||g__SCRA01--1||g__SKYL01--1||g__SLAN01--1||g__SYAC01--1||g__SZUA-401--1||g__SZUA-426--1||g__Selenomonas_C--1||g__Serpentinomonas--1||g__Shewanella--1||g__Sinorhizobium--1||g__Skermanella--1||g__Solidesulfovibrio--5||g__Sphingomonas--5||g__Sphingorhabdus_B--1||g__Stenotrophomonas--2||g__Thalassospira--8||g__Thermithiobacillus--1||g__Thiobacillus--1||g__Trinickia--4||g__Tumebacillus_A--3||g__UBA11682--2||g__UBA12014--1||g__UBA2294--1||g__UBA2868--1||g__UBA4615--4||g__UBA4720--1||g__UBA5066--1||g__UBA6814--3||g__VSOB01--1||g__Variovorax--2||g__XBB2008--2||g__Xanthomonas--1||g__Xanthomonas_A--1:capture_order_counter=o__4572-78--1||o__Acetivibrionales--1||o__Acetobacterales--5||o__Acidithiobacillales--1||o__Azospirillales--1||o__Baltobacterales--1||o__Burkholderiales--112||o__CAIRSR01--2||o__COTS27--1||o__Chromatiales--2||o__Competibacterales--1||o__DSM-27196--3||o__Deinococcales--2||o__Desulfovibrionales--19||o__Desulfuromonadales--4||o__Dormibacterales--1||o__Elsterales--1||o__Enterobacterales--5||o__Ga0077536--1||o__Gemmatimonadales--2||o__Geobacterales--2||o__Gp7-AA8--1||o__Halobacteriales--1||o__Halothiobacillales--2||o__Holophagales--9||o__JABEVK01--1||o__JACPRK01--8||o__JADFXK01--1||o__Ktedonobacterales--1||o__Lachnospirales--8||o__Longimicrobiales--1||o__Magnetococcales--1||o__Methylococcales--2||o__Moorellales--1||o__Myxococcales--3||o__Nitrococcales--1||o__Nitrospirales--4||o__Oscillospirales--5||o__Ozemobacterales--1||o__PGYV01--1||o__Paenibacillales--5||o__Phycisphaerales--4||o__Pirellulales--3||o__Polyangiales--1||o__Pseudomonadales--226||o__Rhizobiales--40||o__Rhodobacterales--5||o__Rhodospirillales--9||o__SBBL01--1||o__SZUA-6--1||o__Selenomonadales--1||o__Sphingomonadales--9||o__Syntrophales--1||o__Treponematales--1||o__Tumebacillales--3||o__UBA4802--2||o__UBA5066--1||o__UBA5704--1||o__UBA6099--1||o__UBA7976--1||o__UBA8366--1||o__Xanthomonadales--6:capture_phylum_counter=p__Acidobacteriota--12||p__Chloroflexota--2||p__Deinococcota--2||p__Desulfobacterota--8||p__Desulfobacterota_I--19||p__Dormibacterota--1||p__Eremiobacterota--1||p__Firmicutes--8||p__Firmicutes_A--14||p__Firmicutes_B--1||p__Firmicutes_C--1||p__Gemmatimonadota--3||p__Goldbacteria--1||p__Halobacteriota--1||p__Myxococcota--5||p__Nitrospirota--5||p__Planctomycetota--7||p__Proteobacteria--433||p__Riflebacteria--1||p__Spirochaetota--9||p__UBP15--1||p__UBP17--8:capture_species_counter=s__Achromobacter sp002975275--8||s__Achromobacter sp014170335--3||s__Achromobacter spanius--3||s__Achromobacter spanius_C--1||s__Achromobacter_A aestuarii--1||s__Albitalea terrae--3||s__Alkalispirochaeta sp007130865--2||s__Allorhizobium sp900176345--4||s__Aquabacterium sp000768065--1||s__Aquabacterium sp903871865--1||s__Aureimonas sp001442755--4||s__Aureimonas sp001463705--1||s__Azoarcus_C sp018122735--2||s__Azonexus sp002425245--37||s__Azonexus sp008933675--1||s__BM501 sp002868845--2||s__Bosea sp001713455--1||s__Bosea sp001898115--3||s__Bosea sp004144595--1||s__Bosea sp011764485--2||s__Bradyrhizobium sp015624485--4||s__Butyrivibrio sp000424585--1||s__Butyrivibrio sp017551665--1||s__Bythopirellula sp013152515--1||s__CADDZH01 sp902812455--1||s__CAIKBL01 sp016874535--1||s__CAINDO01 sp903847385--1||s__CAIRSR01 sp903824965--2||s__CAIWHR01 sp903912485--1||s__Caballeronia calidae--1||s__Caballeronia ptereochthonis--1||s__Caballeronia zhejiangensis--2||s__Caccousia avicola--5||s__Calidithermus roseus--2||s__Candidimonas humi--1||s__Celeribacter halophilus--1||s__Chromobacterium paludis--1||s__Citreimonas salinaria--2||s__Cohnella thermotolerans--1||s__Cohnella xylanilytica--2||s__Competibacter_A sp003527885--1||s__Corallococcus macrosporus_A--1||s__Cupidesulfovibrio vulgaris_A--2||s__Cupriavidus sp018729255--1||s__Cystobacter fuscus_A--2||s__DSWB01 sp011368175--1||s__DTU013 sp002385815--1||s__Duganella sp003217375--1||s__Erythrobacter sp001542875--1||s__Formivibrio citricus--1||s__Gemmobacter_B sp002855575--1||s__Geomonas paludis--1||s__Geomonas silvestris--1||s__Geothrix sp003538615--2||s__Geothrix sp016714685--3||s__Geothrix sp903840385--1||s__Geothrix sp903880675--1||s__Geothrix sp903913215--1||s__Gluconobacter oxydans--1||s__Guyparkeria sp003932495--2||s__Halioglobus lutimaris--1||s__Halioglobus sp004745945--1||s__Halioglobus sp009937575--2||s__Halomicroarcula pellucida--1||s__Halomonas sp010994375--1||s__Halomonas sp011050415--1||s__Herbaspirillum rubrisubalbicans--1||s__Herbaspirillum sp013426985--2||s__Holophaga sp002297665--1||s__Ideonella sp018069875--1||s__Imhoffiella purpurea--1||s__JAANAU01 sp015231755--1||s__JABEVK01 sp013044245--1||s__JABWBB01 sp013360675--1||s__JACOUN01 sp016177805--1||s__JACPDH01 sp016184115--1||s__JACPRK01 sp016190005--2||s__JACPRK01 sp016199905--3||s__JACPRK01 sp016213845--3||s__JACQQM01 sp016207025--2||s__JADFXK01 sp015233625--1||s__JAEUIW01 sp016794925--1||s__JAFAYN01 sp019240375--1||s__JAFGNV01 sp016926805--1||s__JAFGSW01 sp016934415--1||s__JAFLEE01 sp017302015--1||s__JAGPDF01 sp018057705--1||s__Janthinobacterium sp900112025--3||s__Kaistia granuli--1||s__Lacisediminimonas sp016467405--1||s__Lacrimispora sphenoides_A--1||s__Limnohabitans_A sp001517545--6||s__Limnohabitans_A sp014837235--1||s__MLS-D sp018433345--1||s__MVZN01 sp017998475--2||s__Manganitrophus noduliformans--1||s__Marinobacter guineae--1||s__Marinobacter oulmenensis--1||s__Marinobacter sp001650915--1||s__Marivibrio halodurans--1||s__Massilia sp002428015--1||s__Megalodesulfovibrio gigas--6||s__Methylobacterium pseudosasicola--4||s__Methylomonas sp903858105--1||s__Methylotuvimicrobium kenyense--1||s__Microvirga sp000739015--2||s__Moorella thermoacetica--1||s__NK4A144 sp000424365--1||s__Nitratidesulfovibrio vulgaris--1||s__Noviherbaspirillum sp007874125--1||s__Novosphingobium sediminicola--1||s__Novosphingobium sp001295795--1||s__Oricola sp002698425--1||s__Ozemobacter sp012517355--1||s__PGYV01 sp002839855--1||s__PMG-095 sp004193285--1||s__PNJM01 sp013821865--1||s__PNKF01 sp016714015--1||s__Paenibacillus_J dauci--1||s__Paenibacillus_Z methanolicus--1||s__Palsa-1315 sp013388555--2||s__Palsa-872 sp005880945--1||s__Paludibacterium purpuratum--2||s__Paludibacterium sp019232825--1||s__Pannonibacter sp009915765--2||s__Paraburkholderia sprentiae--1||s__Parahaliea aestuarii--1||s__Pararheinheimera sp003990335--1||s__Pararhizobium arenae--1||s__Pararhizobium sp003217095--1||s__Pectobacterium aquaticum--3||s__Phaeospirillum sp903853455--1||s__Propionivibrio sp018262095--1||s__Prosthecomicrobium_A hirschii--1||s__Pseudodesulfovibrio sp008001235--2||s__Pseudoduganella sp900113115--1||s__Pseudolabrys sp903892675--1||s__Pseudolabrys sp903929045--1||s__Pseudomonas citronellolis--2||s__Pseudomonas delhiensis--5||s__Pseudomonas knackmussii--1||s__Pseudomonas nicosulfuronedens--1||s__Pseudomonas sp017491605--1||s__Pseudomonas_A sp003488145--1||s__Pseudomonas_A stutzeri_AI--1||s__Pseudomonas_E abietaniphila--2||s__Pseudomonas_E anguilliseptica--1||s__Pseudomonas_E asiatica--20||s__Pseudomonas_E atacamensis--8||s__Pseudomonas_E azotoformans_A--2||s__Pseudomonas_E baltica--2||s__Pseudomonas_E benzenivorans--2||s__Pseudomonas_E brassicacearum_A--1||s__Pseudomonas_E capeferrum--1||s__Pseudomonas_E chengduensis_A--1||s__Pseudomonas_E cremoricolorata_A--1||s__Pseudomonas_E eucalypticola--1||s__Pseudomonas_E fluorescens_BD--1||s__Pseudomonas_E frederiksbergensis_A--3||s__Pseudomonas_E fulva_A--1||s__Pseudomonas_E glycinae--3||s__Pseudomonas_E graminis_B--1||s__Pseudomonas_E graminis_D--1||s__Pseudomonas_E guariconensis--6||s__Pseudomonas_E hunanensis--16||s__Pseudomonas_E khazarica--1||s__Pseudomonas_E kilonensis--2||s__Pseudomonas_E koreensis_B--1||s__Pseudomonas_E koreensis_C--9||s__Pseudomonas_E lactis--4||s__Pseudomonas_E monteilii_C--1||s__Pseudomonas_E moraviensis_A--9||s__Pseudomonas_E mucidolens--1||s__Pseudomonas_E orientalis_B--1||s__Pseudomonas_E ovata--1||s__Pseudomonas_E paracarnis--2||s__Pseudomonas_E putida--13||s__Pseudomonas_E putida_E--2||s__Pseudomonas_E putida_K--10||s__Pseudomonas_E putida_T--2||s__Pseudomonas_E qingdaonensis--1||s__Pseudomonas_E soli--7||s__Pseudomonas_E sp000282475--1||s__Pseudomonas_E sp000282495--1||s__Pseudomonas_E sp000282515--5||s__Pseudomonas_E sp000690905--2||s__Pseudomonas_E sp002483005--1||s__Pseudomonas_E sp002843585--15||s__Pseudomonas_E sp003013355--1||s__Pseudomonas_E sp003033885--8||s__Pseudomonas_E sp004214895--1||s__Pseudomonas_E sp009834515--1||s__Pseudomonas_E sp014268745--8||s__Pseudomonas_E sp014472415--1||s__Pseudomonas_E sp019168305--1||s__Pseudomonas_E sp900187565--2||s__Pseudomonas_E sp900582195--1||s__Pseudomonas_E sp900591205--3||s__Pseudomonas_E syringae_E--2||s__Pseudomonas_F furukawaii--6||s__Pseudomonas_F resinovorans--1||s__Pseudomonas_F resinovorans_C--1||s__Pseudomonas_O sp002418465--1||s__Pseudoxanthomonas daejeonensis--2||s__QGON01 sp016756835--1||s__RDXE01 sp013297545--1||s__Ralstonia pickettii_B--1||s__Rhizobium sp017305935--1||s__Rhodoblastus acidophilus--1||s__Rhodoferax sp903897925--2||s__Rhodopseudomonas palustris_C--2||s__Rhodovastum atsumiense--4||s__Rubellimicrobium aerolatum--1||s__Rubrivivax sp018971105--1||s__SCRA01 sp004297985--1||s__SKYL01 sp007121755--1||s__SLAN01 sp007135605--1||s__SYAC01 sp903914045--1||s__SZUA-401 sp003246035--1||s__SZUA-426 sp003245635--1||s__Selenomonas_C sp900318215--1||s__Serpentinomonas raichei--1||s__Shewanella xiamenensis--1||s__Sinorhizobium saheli--1||s__Skermanella aerolata--1||s__Solidesulfovibrio magneticus_A--5||s__Sphingomonas paucimobilis--1||s__Sphingomonas phyllosphaerae_B--2||s__Sphingomonas sp001421995--1||s__Sphingomonas sp002083435--1||s__Sphingorhabdus_B contaminans--1||s__Stenotrophomonas maltophilia_AW--1||s__Stenotrophomonas sp003086775--1||s__Thalassospira australica--2||s__Thalassospira profundimaris_B--6||s__Thermithiobacillus tepidarius--1||s__Thiobacillus sp001897705--1||s__Trinickia dabaoshanensis--4||s__Tumebacillus_A algifaecis--1||s__Tumebacillus_A avium--2||s__UBA11682 sp003455945--2||s__UBA12014 sp009936695--1||s__UBA2294 sp002345625--1||s__UBA2868 sp017612555--1||s__UBA4615 sp903831925--2||s__UBA4615 sp903903975--2||s__UBA4720 sp013813605--1||s__UBA5066 sp016714815--1||s__UBA6814 sp002452635--3||s__VSOB01 sp009774625--1||s__Variovorax paradoxus_I--1||s__Variovorax sp900099805--1||s__XBB2008 sp017450485--2||s__Xanthomonas hortorum_A--1||s__Xanthomonas_A hyacinthi--1:evalue_avg=4.4218667952609915e-23:evalue_max=9.33e-21:evalue_min=1.05e-102:evalue_std=6.42303643157638e-22:evalue_sum=9.330138938000693e-21:gapopen_avg=0.2890995260663507:gapopen_max=4.0:gapopen_min=0.0:gapopen_std=0.7083344949344625:gapopen_sum=61.0:gtdb_class_counter=c__Acidobacteriae--2||c__Alphaproteobacteria--51||c__Binatia--1||c__Desulfotomaculia--1||c__Desulfovibrionia--1||c__Eremiobacteria--1||c__Gammaproteobacteria--999||c__Verrucomicrobiae--27||c__Vicinamibacteria--1||c__Xenobia--1:gtdb_domain_counter=d__Bacteria--1085:gtdb_family_counter=f__Acetobacteraceae--4||f__Acidobacteriaceae--2||f__Ahniellaceae--1||f__Alteromonadaceae--2||f__Aquaspirillaceae--1||f__Baltobacteraceae--1||f__Beijerinckiaceae--12||f__Burkholderiaceae--378||f__Caulobacteraceae--1||f__Chromobacteriaceae--1||f__Chthoniobacteraceae--1||f__Desulfovibrionaceae--1||f__Desulfovirgulaceae--1||f__GCA-2715965--2||f__Gallionellaceae--1||f__Halomonadaceae--2||f__JADMJV01--1||f__Kaistiaceae--3||f__Labraceae--3||f__Methylococcaceae--1||f__Methylopilaceae--3||f__Moraxellaceae--2||f__Nevskiaceae--2||f__Nitrincolaceae--1||f__Oleiphilaceae--1||f__Opitutaceae--7||f__Pseudomonadaceae--600||f__Rhizobiaceae--9||f__Rhodanobacteraceae--1||f__Rhodocyclaceae--2||f__Rhodomicrobiaceae--1||f__S140-43--1||f__SG8-39--1||f__SXTU01--11||f__Sphingomonadaceae--8||f__Sulfurifustaceae--1||f__UBA10450--1||f__UBA11320--4||f__UBA1321--1||f__UBA2999--1||f__UBA9968--1||f__Xanthobacteraceae--7:gtdb_genus_counter=g__2-12-FULL-64-23--1||g__Achromobacter--38||g__Achromobacter_A--2||g__Acidovorax--2||g__Agitococcus--1||g__Ancylobacter_B--3||g__Ancylobacter_C--1||g__Angulomicrobium--2||g__Aromatoleum--2||g__BOG-930--1||g__Bordetella--4||g__Bordetella_C--10||g__Bosea--11||g__Burkholderia--67||g__CAILNX01--1||g__Caballeronia--31||g__Candidimonas_A--1||g__Caulobacter--1||g__Chthoniobacter--1||g__Collimonas--12||g__Comamonas--1||g__Cupriavidus--48||g__DP-1--1||g__Desulfotomaculum_G--1||g__Dyella_B--1||g__ER46--4||g__Elarobacter--1||g__Fluviicoccus--1||g__GCA-2715965--2||g__Gallionella--1||g__Gp6-AA45--1||g__Halotalea--2||g__Herbaspirillum--20||g__Herminiimonas--3||g__JABDGH01--1||g__JACQFZ01--1||g__JADKHK01--1||g__JADMJV01--1||g__JAFAME01--1||g__Kaistia--3||g__Labrys--3||g__Mesorhizobium--9||g__Methylopila--3||g__Methyloumidiphilus--1||g__Microvirgula--1||g__Nevskia--2||g__Novosphingobium--5||g__OAE585--1||g__ORNL1--1||g__Opitutus--2||g__Pandoraea--27||g__Paraburkholderia--90||g__Pararheinheimera--2||g__Pelomonas--1||g__Pigmentiphaga--1||g__Pokkaliibacter--1||g__Pseudogulbenkiania--1||g__Pseudomonas--21||g__Pseudomonas_E--565||g__Pseudomonas_F--11||g__Pseudomonas_O--1||g__Pseudomonas_Q--2||g__R-RK-3--1||g__Ralstonia--10||g__Rhizobacter--1||g__Rhizorhabdus--1||g__Robbsia--2||g__Roseomonas--3||g__S140-43--1||g__SXTU01--11||g__SZAS-18--1||g__Sphingomonas_N--2||g__Terriglobus_A--2||g__Tous-C4FEB--1||g__Trinickia--2||g__UBA11320--4||g__UBA2679--1||g__Variovorax--4:gtdb_order_counter=o__Acetobacterales--4||o__Acidiferrobacterales--1||o__Acidobacteriales--2||o__Baltobacterales--1||o__Burkholderiales--384||o__Caulobacterales--1||o__Chthoniobacterales--2||o__Desulfotomaculales--1||o__Desulfovibrionales--1||o__Enterobacterales--2||o__Methylacidiphilales--1||o__Methylococcales--1||o__Nevskiales--2||o__Opitutales--7||o__Pedosphaerales--17||o__Pseudomonadales--606||o__Rhizobiales--38||o__S140-43--1||o__Sphingomonadales--8||o__UBA9968--1||o__Vicinamibacterales--1||o__Xanthomonadales--2||o__Xenobiales--1:gtdb_phylum_counter=p__Acidobacteriota--3||p__Desulfobacterota_B--1||p__Desulfobacterota_I--1||p__Eremiobacterota--2||p__Firmicutes_B--1||p__Proteobacteria--1050||p__Verrucomicrobiota--27:gtdb_species_counter=s__2-12-FULL-64-23 sp014860395--1||s__Achromobacter aegrifaciens--1||s__Achromobacter agilis--1||s__Achromobacter animicus--1||s__Achromobacter anxifer--1||s__Achromobacter arsenitoxydans--1||s__Achromobacter bronchisepticus_A--1||s__Achromobacter deleyi--1||s__Achromobacter deleyi_A--1||s__Achromobacter denitrificans--1||s__Achromobacter dolens--1||s__Achromobacter insolitus--1||s__Achromobacter insuavis--1||s__Achromobacter insuavis_A--1||s__Achromobacter kerstersii--1||s__Achromobacter marplatensis--1||s__Achromobacter mucicolens--1||s__Achromobacter pestifer--1||s__Achromobacter pestifer_A--1||s__Achromobacter piechaudii--1||s__Achromobacter pulmonis--1||s__Achromobacter pulmonis_A--1||s__Achromobacter ruhlandii--1||s__Achromobacter sp000757485--1||s__Achromobacter sp001428845--1||s__Achromobacter sp002902905--1||s__Achromobacter sp002975275--1||s__Achromobacter sp003454835--1||s__Achromobacter sp012928505--1||s__Achromobacter sp014170305--1||s__Achromobacter sp014170335--1||s__Achromobacter sp900156745--1||s__Achromobacter spanius--1||s__Achromobacter spanius_B--1||s__Achromobacter spanius_C--1||s__Achromobacter spanius_D--1||s__Achromobacter xylosoxidans--1||s__Achromobacter xylosoxidans_B--1||s__Achromobacter xylosoxidans_C--1||s__Achromobacter_A aestuarii--1||s__Achromobacter_A sp016462365--1||s__Acidovorax soli_A--1||s__Acidovorax sp003852545--1||s__Agitococcus lubricus--1||s__Ancylobacter_B defluvii--1||s__Ancylobacter_B oerskovii--1||s__Ancylobacter_B sonchi--1||s__Ancylobacter_C lacus--1||s__Angulomicrobium novellum_A--1||s__Angulomicrobium sp018449475--1||s__Aromatoleum diolicum--1||s__Aromatoleum sp000349945--1||s__BOG-930 sp903839965--1||s__Bordetella avium--1||s__Bordetella hinzii--1||s__Bordetella sp002261335--1||s__Bordetella sp002261475--1||s__Bordetella_C aloeverae--1||s__Bordetella_C bronchialis--1||s__Bordetella_C flabilis--1||s__Bordetella_C sp001433395--1||s__Bordetella_C sp001704295--1||s__Bordetella_C sp002119685--1||s__Bordetella_C sp002209485--1||s__Bordetella_C sp002261215--1||s__Bordetella_C sp002261225--1||s__Bordetella_C sp002261425--1||s__Bosea robiniae--1||s__Bosea sp000735605--1||s__Bosea sp001748145--1||s__Bosea sp001898115--1||s__Bosea sp002220095--1||s__Bosea sp004144595--1||s__Bosea sp008253865--1||s__Bosea sp011764485--1||s__Bosea sp016428755--1||s__Bosea sp017308015--1||s__Bosea sp900470095--1||s__Burkholderia acidophila--2||s__Burkholderia aenigmatica--1||s__Burkholderia ambifaria--1||s__Burkholderia ambifaria_A--1||s__Burkholderia anthina--1||s__Burkholderia anthina_A--1||s__Burkholderia arboris--1||s__Burkholderia catarinensis--1||s__Burkholderia cenocepacia--1||s__Burkholderia cenocepacia_B--1||s__Burkholderia cepacia--1||s__Burkholderia cepacia_C--1||s__Burkholderia cepacia_D--1||s__Burkholderia cepacia_F--2||s__Burkholderia contaminans--1||s__Burkholderia diffusa--1||s__Burkholderia diffusa_B--1||s__Burkholderia dolosa--1||s__Burkholderia gladioli--1||s__Burkholderia glumae--1||s__Burkholderia humptydooensis--1||s__Burkholderia lata--1||s__Burkholderia lata_B--1||s__Burkholderia latens--1||s__Burkholderia latens_A--1||s__Burkholderia mallei--1||s__Burkholderia metallica--1||s__Burkholderia multivorans--1||s__Burkholderia oklahomensis--1||s__Burkholderia paludis--1||s__Burkholderia plantarii--1||s__Burkholderia pseudomultivorans--1||s__Burkholderia puraquae--1||s__Burkholderia pyrrocinia--1||s__Burkholderia pyrrocinia_B--1||s__Burkholderia seminalis--1||s__Burkholderia singularis--1||s__Burkholderia sp000687455--1||s__Burkholderia sp000949135--1||s__Burkholderia sp001522585--1||s__Burkholderia sp001522865--1||s__Burkholderia sp001524625--1||s__Burkholderia sp002223185--1||s__Burkholderia sp003635165--2||s__Burkholderia sp003853415--1||s__Burkholderia sp003853645--1||s__Burkholderia sp003853705--1||s__Burkholderia sp003854275--1||s__Burkholderia sp004343775--2||s__Burkholderia sp011605345--1||s__Burkholderia sp017104645--1||s__Burkholderia sp018375725--1||s__Burkholderia sp902833045--1||s__Burkholderia sp902833145--1||s__Burkholderia sp902833225--1||s__Burkholderia stabilis--1||s__Burkholderia stagnalis--2||s__Burkholderia territorii--1||s__Burkholderia thailandensis--1||s__Burkholderia ubonensis--2||s__Burkholderia vietnamiensis--1||s__CAILNX01 sp903835685--1||s__Caballeronia arationis--1||s__Caballeronia arvi--1||s__Caballeronia calidae--1||s__Caballeronia catudaia--1||s__Caballeronia cordobensis--1||s__Caballeronia fortuita--1||s__Caballeronia glathei--1||s__Caballeronia glebae--1||s__Caballeronia humi--1||s__Caballeronia hypogeia--1||s__Caballeronia insecticola--1||s__Caballeronia jiangsuensis--1||s__Caballeronia megalochromosomata--1||s__Caballeronia mineralivorans--1||s__Caballeronia novacaledonica--1||s__Caballeronia pedi--1||s__Caballeronia peredens--1||s__Caballeronia ptereochthonis--1||s__Caballeronia sordidicola_B--1||s__Caballeronia sordidicola_C--1||s__Caballeronia sp001424345--1||s__Caballeronia sp001557535--1||s__Caballeronia sp009766085--1||s__Caballeronia sp011493005--1||s__Caballeronia sp018408855--1||s__Caballeronia sp018449635--1||s__Caballeronia temeraria--1||s__Caballeronia terrestris--1||s__Caballeronia turbans--1||s__Caballeronia udeis--1||s__Caballeronia zhejiangensis--1||s__Candidimonas_A sp003971065--1||s__Caulobacter henricii_D--1||s__Chthoniobacter flavus--1||s__Collimonas antrihumi--1||s__Collimonas arenae--1||s__Collimonas arenae_A--1||s__Collimonas fungivorans--1||s__Collimonas fungivorans_A--1||s__Collimonas pratensis--1||s__Collimonas sp002564105--1||s__Collimonas sp018304945--1||s__Collimonas sp018305005--1||s__Collimonas sp900111995--1||s__Collimonas sp900112135--1||s__Collimonas sp900113705--1||s__Comamonas koreensis--1||s__Cupriavidus alkaliphilus--1||s__Cupriavidus basilensis--1||s__Cupriavidus basilensis_B--1||s__Cupriavidus basilensis_D--1||s__Cupriavidus campinensis--1||s__Cupriavidus lacunae--1||s__Cupriavidus malaysiensis--1||s__Cupriavidus metallidurans--1||s__Cupriavidus necator--1||s__Cupriavidus necator_A--1||s__Cupriavidus necator_B--1||s__Cupriavidus necator_C--1||s__Cupriavidus neocaledonicus--1||s__Cupriavidus numazuensis--2||s__Cupriavidus oxalaticus_A--1||s__Cupriavidus pauculus--1||s__Cupriavidus pauculus_B--1||s__Cupriavidus pauculus_C--1||s__Cupriavidus pauculus_D--1||s__Cupriavidus pickettii_A--1||s__Cupriavidus pinatubonensis--1||s__Cupriavidus plantarum--1||s__Cupriavidus sp000292345--1||s__Cupriavidus sp000379565--2||s__Cupriavidus sp000426345--2||s__Cupriavidus sp000812465--1||s__Cupriavidus sp000955785--1||s__Cupriavidus sp001652915--1||s__Cupriavidus sp001725945--2||s__Cupriavidus sp003402535--2||s__Cupriavidus sp004217045--1||s__Cupriavidus sp005503625--1||s__Cupriavidus sp013361545--1||s__Cupriavidus sp017814975--1||s__Cupriavidus sp018729255--1||s__Cupriavidus sp019236395--1||s__Cupriavidus sp900101625--1||s__Cupriavidus sp900104095--1||s__Cupriavidus taiwanensis--1||s__Cupriavidus taiwanensis_B--1||s__Cupriavidus taiwanensis_C--1||s__Cupriavidus taiwanensis_D--1||s__Cupriavidus yeoncheonensis--1||s__DP-1 sp005879605--1||s__Desulfotomaculum_G copahuensis--1||s__Dyella_B choica--1||s__ER46 sp005792355--1||s__ER46 sp016209255--1||s__ER46 sp016222805--1||s__ER46 sp016235555--1||s__Elarobacter sp019233415--1||s__Fluviicoccus keumensis--1||s__GCA-2715965 sp016779125--2||s__Gallionella sp002381565--1||s__Gp6-AA45 sp003222535--1||s__Halotalea alkalilenta--1||s__Halotalea alkalilenta_A--1||s__Herbaspirillum aquaticum--1||s__Herbaspirillum autotrophicum--1||s__Herbaspirillum chlorophenolicum--1||s__Herbaspirillum frisingense--1||s__Herbaspirillum frisingense_B--1||s__Herbaspirillum hiltneri--1||s__Herbaspirillum huttiense--1||s__Herbaspirillum lusitanum--1||s__Herbaspirillum rhizosphaerae--1||s__Herbaspirillum robiniae--1||s__Herbaspirillum rubrisubalbicans--1||s__Herbaspirillum seropedicae--1||s__Herbaspirillum sp000261365--1||s__Herbaspirillum sp000282575--1||s__Herbaspirillum sp002257565--1||s__Herbaspirillum sp004563925--1||s__Herbaspirillum sp013426985--1||s__Herbaspirillum sp016429215--1||s__Herbaspirillum sp017814915--1||s__Herbaspirillum sp019233085--1||s__Herminiimonas contaminans--1||s__Herminiimonas sp000013625--1||s__Herminiimonas sp003852535--1||s__JABDGH01 sp013285645--1||s__JACQFZ01 sp016199745--1||s__JADKHK01 sp016182785--1||s__JADMJV01 sp017307785--1||s__JAFAME01 sp019233695--1||s__Kaistia granuli--1||s__Kaistia soli--1||s__Kaistia sp016629525--1||s__Labrys okinawensis--1||s__Labrys sp001676615--1||s__Labrys sp008330945--1||s__Mesorhizobium ciceri--1||s__Mesorhizobium japonicum--1||s__Mesorhizobium sp000502715--1||s__Mesorhizobium sp000502835--1||s__Mesorhizobium sp000502875--1||s__Mesorhizobium sp000503055--1||s__Mesorhizobium sp002294725--1||s__Mesorhizobium sp003997935--1||s__Mesorhizobium sp006442685--1||s__Methylopila capsulata--1||s__Methylopila sp000526315--1||s__Methylopila sp002897035--1||s__Methyloumidiphilus sp903930145--1||s__Microvirgula aerodenitrificans--1||s__Nevskia soli--1||s__Nevskia sp016779605--1||s__Novosphingobium sediminicola--1||s__Novosphingobium sp001898925--1||s__Novosphingobium sp003208375--1||s__Novosphingobium sp013149295--1||s__Novosphingobium sp017163935--1||s__OAE585 sp016467315--1||s__ORNL1 sp012971745--1||s__Opitutus sp018239845--2||s__Pandoraea anapnoica--1||s__Pandoraea anhela--1||s__Pandoraea apista--1||s__Pandoraea aquatica--1||s__Pandoraea bronchicola--1||s__Pandoraea capi--1||s__Pandoraea captiosa--1||s__Pandoraea cepalis--1||s__Pandoraea commovens--1||s__Pandoraea communis--1||s__Pandoraea eparura--1||s__Pandoraea faecigallinarum--1||s__Pandoraea fibrosis--1||s__Pandoraea horticolens--1||s__Pandoraea iniqua--1||s__Pandoraea norimbergensis--1||s__Pandoraea oxalativorans--1||s__Pandoraea pneumonica--1||s__Pandoraea pnomenusa--1||s__Pandoraea pulmonicola--1||s__Pandoraea sp002179965--1||s__Pandoraea sp018971155--1||s__Pandoraea sputorum--1||s__Pandoraea terrae--1||s__Pandoraea terrigena--1||s__Pandoraea thiooxydans--1||s__Pandoraea vervacti--1||s__Paraburkholderia acidipaludis--1||s__Paraburkholderia acidiphila--1||s__Paraburkholderia acidisoli--1||s__Paraburkholderia acidophila--1||s__Paraburkholderia aromaticivorans--1||s__Paraburkholderia aromaticivorans_A--1||s__Paraburkholderia aspalathi--1||s__Paraburkholderia azotifigens--1||s__Paraburkholderia bannensis--1||s__Paraburkholderia bannensis_A--1||s__Paraburkholderia bryophila--1||s__Paraburkholderia caffeinilytica--1||s__Paraburkholderia caffeinitolerans--1||s__Paraburkholderia caribensis--1||s__Paraburkholderia diazotrophica--1||s__Paraburkholderia eburnea--1||s__Paraburkholderia ferrariae--1||s__Paraburkholderia franconis--2||s__Paraburkholderia fungorum--1||s__Paraburkholderia fungorum_A--1||s__Paraburkholderia fungorum_B--1||s__Paraburkholderia ginsengisoli--1||s__Paraburkholderia ginsengiterrae--1||s__Paraburkholderia guartelaensis--1||s__Paraburkholderia heleia--1||s__Paraburkholderia hiiakae--1||s__Paraburkholderia hospita--1||s__Paraburkholderia madseniana--1||s__Paraburkholderia megapolitana--1||s__Paraburkholderia metrosideri--1||s__Paraburkholderia metrosideri_A--1||s__Paraburkholderia mimosarum--1||s__Paraburkholderia monticola--1||s__Paraburkholderia nodosa--1||s__Paraburkholderia nodosa_A--1||s__Paraburkholderia oxyphila--1||s__Paraburkholderia panacisoli--1||s__Paraburkholderia phenazinium--1||s__Paraburkholderia phenazinium_A--1||s__Paraburkholderia phenazinium_B--1||s__Paraburkholderia phenazinium_C--1||s__Paraburkholderia phymatum--1||s__Paraburkholderia phytofirmans--1||s__Paraburkholderia piptadeniae--2||s__Paraburkholderia sabiae--1||s__Paraburkholderia sacchari--1||s__Paraburkholderia sediminicola--1||s__Paraburkholderia silvatlantica--1||s__Paraburkholderia solisilvae--1||s__Paraburkholderia sp000178415--1||s__Paraburkholderia sp000745015--1||s__Paraburkholderia sp001319865--1||s__Paraburkholderia sp001634365--1||s__Paraburkholderia sp001922345--1||s__Paraburkholderia sp001931485--1||s__Paraburkholderia sp002973525--1||s__Paraburkholderia sp003002025--1||s__Paraburkholderia sp003121405--1||s__Paraburkholderia sp003610295--1||s__Paraburkholderia sp004339745--1||s__Paraburkholderia sp004353915--1||s__Paraburkholderia sp004359985--1||s__Paraburkholderia sp005503145--1||s__Paraburkholderia sp011752995--1||s__Paraburkholderia sp011753055--1||s__Paraburkholderia sp012275575--1||s__Paraburkholderia sp012927125--1||s__Paraburkholderia sp012927345--1||s__Paraburkholderia sp013177695--1||s__Paraburkholderia sp013177735--1||s__Paraburkholderia sp013426895--1||s__Paraburkholderia sp013426915--1||s__Paraburkholderia sp017104565--1||s__Paraburkholderia sp017104715--1||s__Paraburkholderia sp017104965--1||s__Paraburkholderia sp017814945--1||s__Paraburkholderia sp900104795--1||s__Paraburkholderia sp900142905--1||s__Paraburkholderia sp900230185--1||s__Paraburkholderia sp900996225--1||s__Paraburkholderia sp900996235--1||s__Paraburkholderia sp900996245--1||s__Paraburkholderia sp905220835--1||s__Paraburkholderia sp905220975--1||s__Paraburkholderia terrae--1||s__Paraburkholderia tropica--1||s__Paraburkholderia ultramafica--1||s__Paraburkholderia unamae--1||s__Pararheinheimera riviphila--1||s__Pararheinheimera sp003990335--1||s__Pelomonas sp001425055--1||s__Pigmentiphaga aceris--1||s__Pokkaliibacter plantistimulans--1||s__Pseudogulbenkiania sp000527175--1||s__Pseudomonas aeruginosa--1||s__Pseudomonas aeruginosa_A--1||s__Pseudomonas citronellolis--1||s__Pseudomonas delhiensis--1||s__Pseudomonas jinjuensis--1||s__Pseudomonas knackmussii--1||s__Pseudomonas nicosulfuronedens--1||s__Pseudomonas nitritireducens_A--1||s__Pseudomonas nitroreducens--1||s__Pseudomonas nitroreducens_A--1||s__Pseudomonas nitroreducens_B--1||s__Pseudomonas panipatensis--1||s__Pseudomonas sp000349845--1||s__Pseudomonas sp000955805--1||s__Pseudomonas sp002079985--1||s__Pseudomonas sp002796985--1||s__Pseudomonas sp009189165--1||s__Pseudomonas sp014852585--1||s__Pseudomonas sp016919445--1||s__Pseudomonas sp017491605--1||s__Pseudomonas sp017589465--1||s__Pseudomonas_E abietaniphila--1||s__Pseudomonas_E alcaliphila--1||s__Pseudomonas_E alkylphenolica--1||s__Pseudomonas_E alkylphenolica_A--1||s__Pseudomonas_E alkylphenolica_B--1||s__Pseudomonas_E allokribbensis--1||s__Pseudomonas_E amygdali--1||s__Pseudomonas_E anatoliensis--1||s__Pseudomonas_E antarctica--1||s__Pseudomonas_E antarctica_A--1||s__Pseudomonas_E argentinensis--1||s__Pseudomonas_E argentinensis_B--1||s__Pseudomonas_E arsenicoxydans--1||s__Pseudomonas_E arsenicoxydans_A--1||s__Pseudomonas_E asiatica--1||s__Pseudomonas_E asplenii--1||s__Pseudomonas_E asplenii_A--1||s__Pseudomonas_E asturiensis--1||s__Pseudomonas_E atacamensis--1||s__Pseudomonas_E avellanae--1||s__Pseudomonas_E azotoformans--1||s__Pseudomonas_E azotoformans_A--1||s__Pseudomonas_E azotoformans_B--1||s__Pseudomonas_E baetica--1||s__Pseudomonas_E baltica--1||s__Pseudomonas_E batumici--1||s__Pseudomonas_E benzenivorans--1||s__Pseudomonas_E bijieensis--1||s__Pseudomonas_E bohemica--1||s__Pseudomonas_E brassicacearum--1||s__Pseudomonas_E brassicacearum_A--1||s__Pseudomonas_E brassicacearum_D--2||s__Pseudomonas_E brassicacearum_E--1||s__Pseudomonas_E brassicae--1||s__Pseudomonas_E brenneri--1||s__Pseudomonas_E bubulae--1||s__Pseudomonas_E canadensis--1||s__Pseudomonas_E cannabina--1||s__Pseudomonas_E capeferrum--1||s__Pseudomonas_E capeferrum_A--1||s__Pseudomonas_E capsici--1||s__Pseudomonas_E caricapapayae--1||s__Pseudomonas_E caspiana--1||s__Pseudomonas_E cedrina--1||s__Pseudomonas_E cerasi--1||s__Pseudomonas_E chengduensis_A--1||s__Pseudomonas_E chlororaphis--1||s__Pseudomonas_E chlororaphis_D--1||s__Pseudomonas_E chlororaphis_E--1||s__Pseudomonas_E chlororaphis_F--1||s__Pseudomonas_E chlororaphis_G--1||s__Pseudomonas_E cichorii--1||s__Pseudomonas_E cichorii_B--1||s__Pseudomonas_E cichorii_C--1||s__Pseudomonas_E cichorii_D--1||s__Pseudomonas_E coleopterorum--1||s__Pseudomonas_E composti--1||s__Pseudomonas_E congelans--1||s__Pseudomonas_E corrugata--1||s__Pseudomonas_E costantinii--1||s__Pseudomonas_E cremoricolorata--1||s__Pseudomonas_E cremoricolorata_A--1||s__Pseudomonas_E cremoris--2||s__Pseudomonas_E crudilactis--1||s__Pseudomonas_E cyclaminis--1||s__Pseudomonas_E deceptionensis--1||s__Pseudomonas_E donghuensis--1||s__Pseudomonas_E edaphica--1||s__Pseudomonas_E endophytica--1||s__Pseudomonas_E entomophila--1||s__Pseudomonas_E entomophila_A--1||s__Pseudomonas_E entomophila_B--1||s__Pseudomonas_E entomophila_C--1||s__Pseudomonas_E eucalypticola--1||s__Pseudomonas_E extremaustralis--1||s__Pseudomonas_E extremorientalis--1||s__Pseudomonas_E fildesensis--1||s__Pseudomonas_E flavescens--1||s__Pseudomonas_E floridensis--1||s__Pseudomonas_E fluorescens--1||s__Pseudomonas_E fluorescens_A--1||s__Pseudomonas_E fluorescens_AA--1||s__Pseudomonas_E fluorescens_AJ--1||s__Pseudomonas_E fluorescens_AM--1||s__Pseudomonas_E fluorescens_AN--1||s__Pseudomonas_E fluorescens_AO--1||s__Pseudomonas_E fluorescens_AP--1||s__Pseudomonas_E fluorescens_AQ--1||s__Pseudomonas_E fluorescens_B--1||s__Pseudomonas_E fluorescens_BA--1||s__Pseudomonas_E fluorescens_BB--1||s__Pseudomonas_E fluorescens_BC--1||s__Pseudomonas_E fluorescens_BD--1||s__Pseudomonas_E fluorescens_BE--1||s__Pseudomonas_E fluorescens_BF--1||s__Pseudomonas_E fluorescens_BG--1||s__Pseudomonas_E fluorescens_BH--1||s__Pseudomonas_E fluorescens_BI--1||s__Pseudomonas_E fluorescens_BJ--1||s__Pseudomonas_E fluorescens_BK--1||s__Pseudomonas_E fluorescens_BM--1||s__Pseudomonas_E fluorescens_BN--1||s__Pseudomonas_E fluorescens_BO--1||s__Pseudomonas_E fluorescens_BP--1||s__Pseudomonas_E fluorescens_BR--1||s__Pseudomonas_E fluorescens_BS--1||s__Pseudomonas_E fluorescens_BT--1||s__Pseudomonas_E fluorescens_BU--1||s__Pseudomonas_E fluorescens_BV--1||s__Pseudomonas_E fluorescens_BW--1||s__Pseudomonas_E fluorescens_BX--1||s__Pseudomonas_E fluorescens_BY--1||s__Pseudomonas_E fluorescens_C--1||s__Pseudomonas_E fluorescens_E--1||s__Pseudomonas_E fluorescens_G--1||s__Pseudomonas_E fluorescens_H--1||s__Pseudomonas_E fluorescens_K--1||s__Pseudomonas_E fluorescens_M--1||s__Pseudomonas_E fluorescens_O--1||s__Pseudomonas_E fluorescens_Q--1||s__Pseudomonas_E fluorescens_S--1||s__Pseudomonas_E fluorescens_T--1||s__Pseudomonas_E fluorescens_W--1||s__Pseudomonas_E fluorescens_X--1||s__Pseudomonas_E foliumensis--1||s__Pseudomonas_E fragi--1||s__Pseudomonas_E fragi_D--1||s__Pseudomonas_E frederiksbergensis--1||s__Pseudomonas_E frederiksbergensis_A--1||s__Pseudomonas_E frederiksbergensis_B--1||s__Pseudomonas_E frederiksbergensis_D--1||s__Pseudomonas_E frederiksbergensis_F--1||s__Pseudomonas_E frederiksbergensis_G--1||s__Pseudomonas_E frederiksbergensis_H--1||s__Pseudomonas_E frederiksbergensis_I--1||s__Pseudomonas_E fulgida--1||s__Pseudomonas_E fulva--1||s__Pseudomonas_E fulva_A--1||s__Pseudomonas_E fulva_B--1||s__Pseudomonas_E fulva_C--1||s__Pseudomonas_E fuscovaginae_A--1||s__Pseudomonas_E fuscovaginae_B--1||s__Pseudomonas_E gessardii--1||s__Pseudomonas_E gingeri_A--1||s__Pseudomonas_E gingeri_B--1||s__Pseudomonas_E gingeri_C--1||s__Pseudomonas_E gingeri_D--1||s__Pseudomonas_E glycinae--1||s__Pseudomonas_E gozinkensis--1||s__Pseudomonas_E graminis--1||s__Pseudomonas_E graminis_B--1||s__Pseudomonas_E graminis_C--1||s__Pseudomonas_E graminis_D--1||s__Pseudomonas_E granadensis--1||s__Pseudomonas_E gregormendelii--1||s__Pseudomonas_E grimontii--1||s__Pseudomonas_E guariconensis--1||s__Pseudomonas_E guariconensis_A--1||s__Pseudomonas_E guguanensis--1||s__Pseudomonas_E guineae--1||s__Pseudomonas_E haemolytica--1||s__Pseudomonas_E helleri--1||s__Pseudomonas_E helleri_A--1||s__Pseudomonas_E helmanticensis--1||s__Pseudomonas_E huaxiensis--1||s__Pseudomonas_E hunanensis--1||s__Pseudomonas_E inefficax--1||s__Pseudomonas_E japonica--1||s__Pseudomonas_E japonica_A--1||s__Pseudomonas_E jessenii--1||s__Pseudomonas_E juntendi--1||s__Pseudomonas_E kairouanensis--1||s__Pseudomonas_E khazarica--1||s__Pseudomonas_E kielensis--1||s__Pseudomonas_E kilonensis--1||s__Pseudomonas_E kilonensis_B--1||s__Pseudomonas_E kitaguniensis--1||s__Pseudomonas_E koreensis--1||s__Pseudomonas_E koreensis_A--1||s__Pseudomonas_E koreensis_B--1||s__Pseudomonas_E koreensis_C--1||s__Pseudomonas_E koreensis_E--1||s__Pseudomonas_E kribbensis--1||s__Pseudomonas_E lactis--1||s__Pseudomonas_E laurentiana--1||s__Pseudomonas_E laurylsulfatiphila--1||s__Pseudomonas_E laurylsulfativorans--1||s__Pseudomonas_E leptonychotis--1||s__Pseudomonas_E libanensis--1||s__Pseudomonas_E lini--1||s__Pseudomonas_E lundensis--1||s__Pseudomonas_E lundensis_A--1||s__Pseudomonas_E lurida--1||s__Pseudomonas_E lutea--1||s__Pseudomonas_E mandelii--1||s__Pseudomonas_E mandelii_B--1||s__Pseudomonas_E mandelii_C--1||s__Pseudomonas_E mandelii_D--1||s__Pseudomonas_E marginalis--1||s__Pseudomonas_E marginalis_B--1||s__Pseudomonas_E marincola--1||s__Pseudomonas_E massiliensis--1||s__Pseudomonas_E mediterranea--1||s__Pseudomonas_E mendocina--1||s__Pseudomonas_E mendocina_C--1||s__Pseudomonas_E mendocina_D--1||s__Pseudomonas_E migulae--1||s__Pseudomonas_E mohnii--1||s__Pseudomonas_E monteilii--1||s__Pseudomonas_E monteilii_A--1||s__Pseudomonas_E monteilii_C--1||s__Pseudomonas_E moorei--1||s__Pseudomonas_E moraviensis_A--1||s__Pseudomonas_E mosselii--1||s__Pseudomonas_E mosselii_B--1||s__Pseudomonas_E mosselii_C--1||s__Pseudomonas_E mucidolens--1||s__Pseudomonas_E mucoides--1||s__Pseudomonas_E nabeulensis--1||s__Pseudomonas_E neoaurantiaca--1||s__Pseudomonas_E neuropathica--1||s__Pseudomonas_E oleovorans_B--1||s__Pseudomonas_E orientalis--1||s__Pseudomonas_E orientalis_A--1||s__Pseudomonas_E orientalis_B--1||s__Pseudomonas_E ovata--1||s__Pseudomonas_E palleroniana--1||s__Pseudomonas_E paracarnis--1||s__Pseudomonas_E parafulva--1||s__Pseudomonas_E parafulva_A--1||s__Pseudomonas_E parafulva_B--1||s__Pseudomonas_E paralactis--1||s__Pseudomonas_E paraversuta--1||s__Pseudomonas_E pisciculturae--1||s__Pseudomonas_E piscis--1||s__Pseudomonas_E plecoglossicida--1||s__Pseudomonas_E poae--1||s__Pseudomonas_E prosekii--1||s__Pseudomonas_E protegens--1||s__Pseudomonas_E protegens_A--1||s__Pseudomonas_E protegens_B--1||s__Pseudomonas_E proteolytica--1||s__Pseudomonas_E psychrophila--1||s__Pseudomonas_E psychrophila_A--1||s__Pseudomonas_E pudica--1||s__Pseudomonas_E punonensis--1||s__Pseudomonas_E putida--1||s__Pseudomonas_E putida_A--1||s__Pseudomonas_E putida_B--1||s__Pseudomonas_E putida_C--1||s__Pseudomonas_E putida_E--1||s__Pseudomonas_E putida_F--1||s__Pseudomonas_E putida_G--1||s__Pseudomonas_E putida_H--1||s__Pseudomonas_E putida_J--1||s__Pseudomonas_E putida_K--1||s__Pseudomonas_E putida_L--1||s__Pseudomonas_E putida_M--1||s__Pseudomonas_E putida_N--1||s__Pseudomonas_E putida_P--1||s__Pseudomonas_E putida_Q--1||s__Pseudomonas_E putida_R--1||s__Pseudomonas_E putida_S--1||s__Pseudomonas_E putida_T--1||s__Pseudomonas_E putida_U--1||s__Pseudomonas_E putida_V--1||s__Pseudomonas_E putida_W--1||s__Pseudomonas_E qingdaonensis--1||s__Pseudomonas_E quercus--1||s__Pseudomonas_E reactans--1||s__Pseudomonas_E reidholzensis--1||s__Pseudomonas_E reinekei--1||s__Pseudomonas_E rhizosphaerae--1||s__Pseudomonas_E rhodesiae--1||s__Pseudomonas_E salomonii--1||s__Pseudomonas_E saponiphila--1||s__Pseudomonas_E saxonica--1||s__Pseudomonas_E sediminis--1||s__Pseudomonas_E segetis--1||s__Pseudomonas_E seleniipraecipitans--1||s__Pseudomonas_E sichuanensis--1||s__Pseudomonas_E silesiensis--1||s__Pseudomonas_E simiae--1||s__Pseudomonas_E sivasensis--1||s__Pseudomonas_E soli--1||s__Pseudomonas_E sp000242655--1||s__Pseudomonas_E sp000263855--1||s__Pseudomonas_E sp000282195--1||s__Pseudomonas_E sp000282215--1||s__Pseudomonas_E sp000282275--1||s__Pseudomonas_E sp000282315--1||s__Pseudomonas_E sp000282375--1||s__Pseudomonas_E sp000282415--1||s__Pseudomonas_E sp000282455--1||s__Pseudomonas_E sp000282475--1||s__Pseudomonas_E sp000282495--1||s__Pseudomonas_E sp000282515--1||s__Pseudomonas_E sp000282535--1||s__Pseudomonas_E sp000346755--1||s__Pseudomonas_E sp000416235--1||s__Pseudomonas_E sp000497835--1||s__Pseudomonas_E sp000512695--1||s__Pseudomonas_E sp000612585--1||s__Pseudomonas_E sp000631985--1||s__Pseudomonas_E sp000633255--1||s__Pseudomonas_E sp000633395--1||s__Pseudomonas_E sp000690905--1||s__Pseudomonas_E sp000829415--1||s__Pseudomonas_E sp000931465--1||s__Pseudomonas_E sp000935045--1||s__Pseudomonas_E sp000955815--1||s__Pseudomonas_E sp001259595--1||s__Pseudomonas_E sp001269775--1||s__Pseudomonas_E sp001269805--1||s__Pseudomonas_E sp001269815--1||s__Pseudomonas_E sp001269925--1||s__Pseudomonas_E sp001297015--1||s__Pseudomonas_E sp001297125--1||s__Pseudomonas_E sp001308855--1||s__Pseudomonas_E sp001320245--1||s__Pseudomonas_E sp001320525--1||s__Pseudomonas_E sp001421885--1||s__Pseudomonas_E sp001422615--1||s__Pseudomonas_E sp001427125--1||s__Pseudomonas_E sp001429045--1||s__Pseudomonas_E sp001547895--1||s__Pseudomonas_E sp001642705--1||s__Pseudomonas_E sp001655595--1||s__Pseudomonas_E sp001655615--1||s__Pseudomonas_E sp001705835--1||s__Pseudomonas_E sp001945395--1||s__Pseudomonas_E sp001945445--1||s__Pseudomonas_E sp001952855--1||s__Pseudomonas_E sp001984065--1||s__Pseudomonas_E sp002000165--1||s__Pseudomonas_E sp002018875--1||s__Pseudomonas_E sp002029345--1||s__Pseudomonas_E sp002080045--1||s__Pseudomonas_E sp002112385--1||s__Pseudomonas_E sp002112505--1||s__Pseudomonas_E sp002112885--1||s__Pseudomonas_E sp002113025--1||s__Pseudomonas_E sp002113045--1||s__Pseudomonas_E sp002113125--1||s__Pseudomonas_E sp002113165--1||s__Pseudomonas_E sp002113375--1||s__Pseudomonas_E sp002113595--1||s__Pseudomonas_E sp002163625--1||s__Pseudomonas_E sp002165135--1||s__Pseudomonas_E sp002204795--1||s__Pseudomonas_E sp002263605--1||s__Pseudomonas_E sp002277815--1||s__Pseudomonas_E sp002286815--1||s__Pseudomonas_E sp002303925--1||s__Pseudomonas_E sp002338065--1||s__Pseudomonas_E sp002356535--1||s__Pseudomonas_E sp002379585--1||s__Pseudomonas_E sp002383725--1||s__Pseudomonas_E sp002386445--1||s__Pseudomonas_E sp002419965--1||s__Pseudomonas_E sp002434265--1||s__Pseudomonas_E sp002438125--1||s__Pseudomonas_E sp002699985--1||s__Pseudomonas_E sp002753995--1||s__Pseudomonas_E sp002803095--1||s__Pseudomonas_E sp002814235--1||s__Pseudomonas_E sp002836515--1||s__Pseudomonas_E sp002840155--1||s__Pseudomonas_E sp002843585--1||s__Pseudomonas_E sp002843605--1||s__Pseudomonas_E sp002874965--1||s__Pseudomonas_E sp002878485--1||s__Pseudomonas_E sp002901475--1||s__Pseudomonas_E sp002979555--1||s__Pseudomonas_E sp002980155--1||s__Pseudomonas_E sp003013355--1||s__Pseudomonas_E sp003014915--1||s__Pseudomonas_E sp003024385--1||s__Pseudomonas_E sp003033885--1||s__Pseudomonas_E sp003050835--1||s__Pseudomonas_E sp003050925--1||s__Pseudomonas_E sp003052515--1||s__Pseudomonas_E sp003053605--1||s__Pseudomonas_E sp003053805--1||s__Pseudomonas_E sp003060885--1||s__Pseudomonas_E sp003061005--1||s__Pseudomonas_E sp003097075--1||s__Pseudomonas_E sp003097135--1||s__Pseudomonas_E sp003097235--1||s__Pseudomonas_E sp003105155--1||s__Pseudomonas_E sp003151075--1||s__Pseudomonas_E sp003205205--1||s__Pseudomonas_E sp003208235--1||s__Pseudomonas_E sp003208475--1||s__Pseudomonas_E sp003253735--1||s__Pseudomonas_E sp003331055--1||s__Pseudomonas_E sp003428805--1||s__Pseudomonas_E sp003445295--1||s__Pseudomonas_E sp003596405--1||s__Pseudomonas_E sp003605735--1||s__Pseudomonas_E sp003851685--1||s__Pseudomonas_E sp003852235--1||s__Pseudomonas_E sp003852405--1||s__Pseudomonas_E sp003935425--1||s__Pseudomonas_E sp004011755--1||s__Pseudomonas_E sp004124275--1||s__Pseudomonas_E sp004136015--1||s__Pseudomonas_E sp004214895--1||s__Pseudomonas_E sp004310295--1||s__Pseudomonas_E sp004353925--1||s__Pseudomonas_E sp004519305--1||s__Pseudomonas_E sp004519405--1||s__Pseudomonas_E sp004803755--1||s__Pseudomonas_E sp005502935--2||s__Pseudomonas_E sp005508865--1||s__Pseudomonas_E sp005938045--1||s__Pseudomonas_E sp006227205--1||s__Pseudomonas_E sp007713465--1||s__Pseudomonas_E sp008369295--1||s__Pseudomonas_E sp008369325--1||s__Pseudomonas_E sp008370045--1||s__Pseudomonas_E sp009391885--1||s__Pseudomonas_E sp009707515--1||s__Pseudomonas_E sp009761815--1||s__Pseudomonas_E sp009764265--1||s__Pseudomonas_E sp009764645--1||s__Pseudomonas_E sp009834515--1||s__Pseudomonas_E sp009834565--1||s__Pseudomonas_E sp009861525--1||s__Pseudomonas_E sp009866765--1||s__Pseudomonas_E sp009905435--1||s__Pseudomonas_E sp009905615--1||s__Pseudomonas_E sp009908285--1||s__Pseudomonas_E sp010095445--1||s__Pseudomonas_E sp011355085--1||s__Pseudomonas_E sp011369485--1||s__Pseudomonas_E sp011752525--1||s__Pseudomonas_E sp011752565--1||s__Pseudomonas_E sp012844475--1||s__Pseudomonas_E sp012935695--1||s__Pseudomonas_E sp012935755--1||s__Pseudomonas_E sp012975065--1||s__Pseudomonas_E sp012985465--1||s__Pseudomonas_E sp012985665--1||s__Pseudomonas_E sp013179515--1||s__Pseudomonas_E sp013184545--1||s__Pseudomonas_E sp013359595--1||s__Pseudomonas_E sp013359695--1||s__Pseudomonas_E sp013385985--1||s__Pseudomonas_E sp013386585--1||s__Pseudomonas_E sp013386825--1||s__Pseudomonas_E sp014207255--1||s__Pseudomonas_E sp014268505--1||s__Pseudomonas_E sp014268655--1||s__Pseudomonas_E sp014268745--1||s__Pseudomonas_E sp014268755--1||s__Pseudomonas_E sp014268815--1||s__Pseudomonas_E sp014268825--1||s__Pseudomonas_E sp014268885--1||s__Pseudomonas_E sp014268975--1||s__Pseudomonas_E sp014269185--1||s__Pseudomonas_E sp014270125--1||s__Pseudomonas_E sp014842265--1||s__Pseudomonas_E sp014851685--1||s__Pseudomonas_E sp014851765--1||s__Pseudomonas_E sp014851905--1||s__Pseudomonas_E sp015354575--1||s__Pseudomonas_E sp016518545--1||s__Pseudomonas_E sp016648105--1||s__Pseudomonas_E sp016650635--1||s__Pseudomonas_E sp016650695--1||s__Pseudomonas_E sp016650815--1||s__Pseudomonas_E sp016651105--1||s__Pseudomonas_E sp016651305--1||s__Pseudomonas_E sp016658545--1||s__Pseudomonas_E sp016865545--1||s__Pseudomonas_E sp017744435--1||s__Pseudomonas_E sp017875955--1||s__Pseudomonas_E sp017968885--1||s__Pseudomonas_E sp018325905--1||s__Pseudomonas_E sp018449655--1||s__Pseudomonas_E sp018449725--1||s__Pseudomonas_E sp018816095--1||s__Pseudomonas_E sp019139535--1||s__Pseudomonas_E sp019139675--1||s__Pseudomonas_E sp019139835--1||s__Pseudomonas_E sp019145475--1||s__Pseudomonas_E sp019168305--1||s__Pseudomonas_E sp019200975--1||s__Pseudomonas_E sp900005815--1||s__Pseudomonas_E sp900101695--1||s__Pseudomonas_E sp900107395--1||s__Pseudomonas_E sp900108875--1||s__Pseudomonas_E sp900109995--1||s__Pseudomonas_E sp900110765--1||s__Pseudomonas_E sp900113505--1||s__Pseudomonas_E sp900156465--1||s__Pseudomonas_E sp900187425--1||s__Pseudomonas_E sp900187445--1||s__Pseudomonas_E sp900187455--1||s__Pseudomonas_E sp900187505--1||s__Pseudomonas_E sp900187515--1||s__Pseudomonas_E sp900187565--1||s__Pseudomonas_E sp900187605--1||s__Pseudomonas_E sp900187615--1||s__Pseudomonas_E sp900187635--1||s__Pseudomonas_E sp900187645--1||s__Pseudomonas_E sp900475325--1||s__Pseudomonas_E sp900573885--1||s__Pseudomonas_E sp900580675--1||s__Pseudomonas_E sp900580865--1||s__Pseudomonas_E sp900581005--1||s__Pseudomonas_E sp900582195--1||s__Pseudomonas_E sp900582625--1||s__Pseudomonas_E sp900583165--1||s__Pseudomonas_E sp900585815--1||s__Pseudomonas_E sp900585905--1||s__Pseudomonas_E sp900589395--1||s__Pseudomonas_E sp900590755--1||s__Pseudomonas_E sp900591205--1||s__Pseudomonas_E sp900596015--1||s__Pseudomonas_E sp900601905--1||s__Pseudomonas_E sp900602065--1||s__Pseudomonas_E sp902506495--1||s__Pseudomonas_E sp902506535--1||s__Pseudomonas_E sp903970465--1||s__Pseudomonas_E straminea--1||s__Pseudomonas_E stutzeri_A--1||s__Pseudomonas_E synxantha--1||s__Pseudomonas_E synxantha_A--1||s__Pseudomonas_E syringae--1||s__Pseudomonas_E syringae_A--1||s__Pseudomonas_E syringae_E--1||s__Pseudomonas_E syringae_F--1||s__Pseudomonas_E syringae_J--1||s__Pseudomonas_E syringae_M--1||s__Pseudomonas_E syringae_P--1||s__Pseudomonas_E syringae_Q--1||s__Pseudomonas_E taetrolens--1||s__Pseudomonas_E taiwanensis--1||s__Pseudomonas_E thivervalensis--1||s__Pseudomonas_E tolaasii--1||s__Pseudomonas_E toyotomiensis--1||s__Pseudomonas_E tremae--1||s__Pseudomonas_E triticumensis--1||s__Pseudomonas_E trivialis--1||s__Pseudomonas_E trivialis_B--1||s__Pseudomonas_E typographi--1||s__Pseudomonas_E umsongensis--1||s__Pseudomonas_E vancouverensis--1||s__Pseudomonas_E veronii--1||s__Pseudomonas_E versuta--1||s__Pseudomonas_E viciae--1||s__Pseudomonas_E viridiflava--1||s__Pseudomonas_E viridiflava_B--1||s__Pseudomonas_E viridiflava_C--1||s__Pseudomonas_E vranovensis--1||s__Pseudomonas_E wadenswilerensis--1||s__Pseudomonas_E weihenstephanensis--1||s__Pseudomonas_E yamanorum--1||s__Pseudomonas_E yamanorum_A--1||s__Pseudomonas_E yamanorum_B--1||s__Pseudomonas_F alcaligenes_A--1||s__Pseudomonas_F furukawaii--1||s__Pseudomonas_F lalkuanensis--1||s__Pseudomonas_F resinovorans_A--1||s__Pseudomonas_F resinovorans_C--1||s__Pseudomonas_F sp000949385--1||s__Pseudomonas_F sp001708505--1||s__Pseudomonas_F sp003234055--1||s__Pseudomonas_F sp003626975--1||s__Pseudomonas_F sp014700075--1||s__Pseudomonas_F sp018704125--1||s__Pseudomonas_O sp002418465--1||s__Pseudomonas_Q kirkiae--1||s__Pseudomonas_Q sp013395055--1||s__R-RK-3 sp002198715--1||s__Ralstonia insidiosa--1||s__Ralstonia pickettii--1||s__Ralstonia sp000620465--1||s__Ralstonia sp000801955--1||s__Ralstonia sp000955795--1||s__Ralstonia sp001078575--1||s__Ralstonia sp002298975--1||s__Ralstonia sp016429285--1||s__Ralstonia sp900115545--1||s__Ralstonia syzygii--1||s__Rhizobacter sp001425785--1||s__Rhizorhabdus sp900101455--1||s__Robbsia andropogonis--1||s__Robbsia sp900095735--1||s__Roseomonas oryzae--1||s__Roseomonas rosea--1||s__Roseomonas sp017813365--1||s__S140-43 sp015491615--1||s__SXTU01 sp005791875--2||s__SXTU01 sp009773355--2||s__SXTU01 sp009922615--2||s__SXTU01 sp009924135--2||s__SXTU01 sp016235545--2||s__SXTU01 sp903863315--1||s__SZAS-18 sp018240025--1||s__Sphingomonas_N oligoaromativorans--1||s__Sphingomonas_N sp000383095--1||s__Terriglobus_A albidus--1||s__Terriglobus_A sp013361705--1||s__Tous-C4FEB sp014376585--1||s__Trinickia sp005144415--1||s__Trinickia sp005280735--1||s__UBA11320 sp003452185--1||s__UBA11320 sp016199985--1||s__UBA11320 sp016793885--1||s__UBA11320 sp016871475--1||s__UBA2679 sp002354735--1||s__Variovorax paradoxus_I--1||s__Variovorax sp001424835--1||s__Variovorax sp014170375--1||s__Variovorax sp900099805--1:heptad_counter=MCP-24H--5||MCP-28H--4||MCP-36H--1||MCP-40H--1577||MCP-44H--41:lbd_counter=4HB_MCP_1--16||UNKNOWN--1:lca_tree=c__Gammaproteobacteria:length_avg=125.75355450236967:length_max=174.0:length_min=63.0:length_std=24.007656004474036:length_sum=26534.0:mismatch_avg=12.966824644549764:mismatch_max=69.0:mismatch_min=0.0:mismatch_std=13.940138650077687:mismatch_sum=2736.0:name=N143772:qcovhsp_avg=98.96729857819905:qcovhsp_max=100.0:qcovhsp_min=95.0:qcovhsp_std=1.3376318095969417:qcovhsp_sum=20882.1:qend_avg=126.39336492890995:qend_max=179.0:qend_min=63.0:qend_std=24.28818551819367:qend_sum=26669.0:qstart_avg=1.9099526066350712:qstart_max=9.0:qstart_min=1.0:qstart_std=1.608443642197054:qstart_sum=403.0:ref_name_counter=GB_GCA_001898115.1_protein.faa_MKSQ01000008.1_132@PF00015_full_PFAM.345.523--2||GB_GCA_002381565.1_protein.faa_DFWZ01000028.1_16@PF00015_full_PFAM.340.543--3||GB_GCA_002418465.1_protein.faa_DIEE01000047.1_6@PF00015_full_PFAM.366.538--3||GB_GCA_002434265.1_protein.faa_DJJS01000001.1_258@PF00015_full_PFAM.339.518--3||GB_GCA_002796985.1_protein.faa_PEKX01000002.1_179@PF00015_full_PFAM.349.514--3||GB_GCA_003140315.1_protein.faa_PLJS01000239.1_15@PF00015_full_PFAM.300.477--2||GB_GCA_011525685.1_protein.faa_WYBW01000015.1_2@PF00015_full_PFAM.320.518--2||GB_GCA_016182785.1_protein.faa_JACPFU010000010.1_16@PF00015_full_PFAM.497.683--8||GB_GCA_018375725.1_protein.faa_JAHACR010000419.1_1@PF00015_full_PFAM.75.262--9||GB_GCA_900596015.1_protein.faa_UVIF01000010.1_85@PF00015_full_PFAM.346.516--2||RS_GCF_000263855.1_protein.faa_NZ_AJWX01000003.1_156@PF00015_full_PFAM.346.516--1||RS_GCF_000383095.1_protein.faa_NZ_AORL01000010.1_153@PF00015_full_PFAM.312.493--1||RS_GCF_000425745.1_protein.faa_NZ_AUEA01000009.1_129@PF00015_full_PFAM.345.518--3||RS_GCF_000444135.1_protein.faa_NZ_ATDK01000052.1_12@PF00015_full_PFAM.339.517--3||RS_GCF_000503055.1_protein.faa_NZ_AYVY01000050.1_11@PF00015_full_PFAM.344.523--2||RS_GCF_000527175.1_protein.faa_NZ_AZUR01000001.1_2968@PF00015_full_PFAM.340.521--2||RS_GCF_000690905.1_protein.faa_NZ_JMCL01000059.1_197@PF00015_full_PFAM.346.518--2||RS_GCF_000735605.1_protein.faa_NZ_JPKG01000059.1_11@PF00015_full_PFAM.348.521--12||RS_GCF_000737245.1_protein.faa_NZ_JPQU01000067.1_128@PF00015_full_PFAM.346.518--1||RS_GCF_000759535.1_protein.faa_NZ_CP009455.1_204@PF00015_full_PFAM.346.518--4||RS_GCF_000949385.2_protein.faa_NZ_JYKO02000001.1_4216@PF00015_full_PFAM.350.523--1||RS_GCF_001238485.1_protein.faa_NZ_LFQK01000065.1_7@PF00015_full_PFAM.350.518--3||RS_GCF_001269885.1_protein.faa_NZ_LHVH01000035.1_206@PF00015_full_PFAM.475.656--1||RS_GCF_001426345.1_protein.faa_NZ_LMEM01000012.1_310@PF00015_full_PFAM.592.779--1||RS_GCF_001522865.1_protein.faa_NZ_LOWB01000032.1_14@PF00015_full_PFAM.362.540--1||RS_GCF_001544555.2_protein.faa_NZ_FCOK02000007.1_54@PF00015_full_PFAM.349.526--2||RS_GCF_001544975.2_protein.faa_NZ_FCOG02000015.1_77@PF00015_full_PFAM.349.524--3||RS_GCF_001557535.2_protein.faa_NZ_CP014306.1_2801@PF00015_full_PFAM.349.526--2||RS_GCF_001642705.1_protein.faa_NZ_LWBV01000001.1_627@PF00015_full_PFAM.342.518--1||RS_GCF_001922345.1_protein.faa_NZ_CP018811.1_1317@PF00015_full_PFAM.354.540--3||RS_GCF_001941965.1_protein.faa_NZ_MKZO01000067.1_268@PF00015_full_PFAM.345.518--20||RS_GCF_002113595.1_protein.faa_NZ_NEIU01000003.1_396@PF00015_full_PFAM.350.518--1||RS_GCF_002198715.1_protein.faa_NZ_MWLK01000026.1_108@PF00015_full_PFAM.340.521--1||RS_GCF_002277815.1_protein.faa_NZ_NKJI01000008.1_49@PF00015_full_PFAM.350.520--1||RS_GCF_002843585.1_protein.faa_NZ_CP025262.1_1006@PF00015_full_PFAM.345.517--1||RS_GCF_002902905.1_protein.faa_NZ_CP026124.1_4382@PF00015_full_PFAM.344.517--2||RS_GCF_003050835.1_protein.faa_NZ_QAOJ01000003.1_346@PF00015_full_PFAM.348.514--1||RS_GCF_003352185.1_protein.faa_NZ_CP029608.1_1100@PF00015_full_PFAM.350.518--9||RS_GCF_003732265.1_protein.faa_NZ_MOBK01000169.1_1@PF00015_full_PFAM.1.90--4||RS_GCF_004768545.1_protein.faa_NZ_CP038634.1_789@PF00015_full_PFAM.343.521--2||RS_GCF_008253865.1_protein.faa_NZ_CP042331.1_2866@PF00015_full_PFAM.346.522--2||RS_GCF_008806955.1_protein.faa_NZ_CP031727.1_1081@PF00015_full_PFAM.302.507--1||RS_GCF_009932335.1_protein.faa_NZ_BLJF01000001.1_358@PF00015_full_PFAM.345.518--1||RS_GCF_011752995.1_protein.faa_NZ_VWWL01000039.1_11@PF00015_full_PFAM.337.528--5||RS_GCF_012910955.1_protein.faa_NZ_WTVQ01000044.1_28@PF00015_full_PFAM.305.475--2||RS_GCF_012927125.1_protein.faa_NZ_JABBFZ010000014.1_158@PF00015_full_PFAM.346.530--1||RS_GCF_013149295.1_protein.faa_NZ_JABGCB010000006.1_35@PF00015_full_PFAM.328.504--1||RS_GCF_013374995.1_protein.faa_NZ_CP056030.1_1191@PF00015_full_PFAM.345.515--2||RS_GCF_013523165.1_protein.faa_NZ_JAAMQI010000012.1_2@PF00015_full_PFAM.341.526--1||RS_GCF_014170375.1_protein.faa_NZ_LZZW01000018.1_94@PF00015_full_PFAM.340.519--2||RS_GCF_016648105.1_protein.faa_NZ_JACVVE010000008.1_52@PF00015_full_PFAM.346.518--5||RS_GCF_016651105.1_protein.faa_NZ_JAEKEL010000001.1_2054@PF00015_full_PFAM.351.518--12||RS_GCF_017104715.1_protein.faa_NZ_JAAGPI010000014.1_11@PF00015_full_PFAM.361.539--1||RS_GCF_018449475.1_protein.faa_NZ_JAHCQH010000015.1_937@PF00015_full_PFAM.340.512--2||RS_GCF_018612875.1_protein.faa_NZ_JAGGRI010000026.1_7@PF00015_full_PFAM.326.521--1||RS_GCF_018614875.1_protein.faa_NZ_JAGGNW010000010.1_297@PF00015_full_PFAM.344.514--16||RS_GCF_900099785.1_protein.faa_NZ_FNDS01000002.1_82@PF00015_full_PFAM.346.514--1||RS_GCF_900099805.1_protein.faa_NZ_FNDR01000012.1_92@PF00015_full_PFAM.344.514--9||RS_GCF_900102525.1_protein.faa_NZ_FNBZ01000002.1_279@PF00015_full_PFAM.348.524--2||RS_GCF_900103875.1_protein.faa_NZ_LT629705.1_5791@PF00015_full_PFAM.350.516--3||RS_GCF_900105475.1_protein.faa_NZ_LT629777.1_272@PF00015_full_PFAM.350.517--2||RS_GCF_900105555.1_protein.faa_NZ_FNTZ01000001.1_3245@PF00015_full_PFAM.346.517--1||RS_GCF_900112135.1_protein.faa_NZ_FOLC01000003.1_50@PF00015_full_PFAM.344.523--1||RS_GCF_900112375.1_protein.faa_NZ_FOLS01000056.1_6@PF00015_full_PFAM.345.509--3||RS_GCF_900113905.1_protein.faa_NZ_FORC01000002.1_246@PF00015_full_PFAM.349.523--3||RS_GCF_904063065.1_protein.faa_NZ_CAJFCL010000001.1_422@PF00015_full_PFAM.346.518--2||RS_GCF_904848645.1_protein.faa_NZ_CAJHCS010000004.1_198@PF00015_full_PFAM.361.538--1:scovhsp_avg=72.62938388625592:scovhsp_max=96.3:scovhsp_min=50.3:scovhsp_std=13.405471132536258:scovhsp_sum=15324.8:send_avg=143.51184834123222:send_max=178.0:send_min=75.0:send_std=22.901312124931984:send_sum=30281.0:sstart_avg=18.938388625592417:sstart_max=73.0:sstart_min=1.0:sstart_std=20.07203682123498:sstart_sum=3996.0])0.868:0.0200456[&&NHX:Sample_counter=rhizpot1--135||rhizpot2--16||rhizpot3--97||rhiztom1--92||rhiztom2--48||rhiztom3--165:Type_counter=GTDB--1086||capture--553:besthit_avg=89.42685185185185:besthit_max=100.0:besthit_min=52.4:besthit_std=10.657576027749103:besthit_sum=19316.2:bitscore_avg=203.2490740740741:bitscore_max=293.0:bitscore_min=83.6:bitscore_std=43.82278794559652:bitscore_sum=43901.8:capture_class_counter=c__Alphaproteobacteria--73||c__Anaerolineae--1||c__Bacilli--8||c__Bradymonadia--1||c__Clostridia--14||c__Deinococci--2||c__Desulfovibrionia--19||c__Desulfuromonadia--6||c__Dormibacteria--1||c__Eremiobacteria--1||c__Gammaproteobacteria--369||c__Gemmatimonadetes--3||c__Halobacteria--1||c__Holophagae--9||c__JADFXK01--1||c__Ktedonobacteria--1||c__Magnetococcia--1||c__Moorellia--1||c__Myxococcia--3||c__Negativicutes--1||c__Nitrospiria--5||c__Ozemobacteria--1||c__PGYV01--1||c__Phycisphaerae--4||c__Planctomycetia--3||c__Polyangia--1||c__Spirochaetia--6||c__Syntrophia--1||c__Thermoanaerobaculia--3||c__UBA12135--1||c__UBA4802--2||c__UBA6099--1||c__UBA6191--8:capture_domain_counter=d__Archaea--1||d__Bacteria--552:capture_family_counter=f__Acetobacteraceae--5||f__Acutalibacteraceae--5||f__Alkalispirochaetaceae--2||f__Alteromonadaceae--1||f__Ancalomicrobiaceae--1||f__Azospirillaceae--1||f__BM501--2||f__Beijerinckiaceae--14||f__Burkholderiaceae--63||f__CAIRSR01--2||f__Casimicrobiaceae--1||f__Caulobacteraceae--2||f__Chitinibacteraceae--1||f__Chromatiaceae--1||f__Chromobacteriaceae--4||f__Competibacteraceae--1||f__DSWB01--1||f__DTU013--1||f__Desulfovibrionaceae--19||f__Dormibacteraceae--1||f__Elsteraceae--1||f__Enterobacteriaceae--3||f__GCA-2696645--1||f__Ga0077536--1||f__Gemmatimonadaceae--2||f__Geobacteraceae--2||f__Gp7-AA8--1||f__Halieaceae--5||f__Haloarculaceae--1||f__Halomonadaceae--2||f__Halorhodospiraceae--1||f__Halothiobacillaceae--2||f__Holophagaceae--9||f__J111--1||f__JABEVK01--1||f__JACPRK01--8||f__JADFXK01--1||f__JAFLEE01--1||f__Kaistiaceae--1||f__Ktedonobacteraceae--1||f__Lachnospiraceae--8||f__Lacipirellulaceae--1||f__Longimicrobiaceae--1||f__Magnetaquicoccaceae--1||f__Magnetospirillaceae--1||f__Methylomonadaceae--2||f__Moorellaceae--1||f__Myxococcaceae--3||f__Nitrospiraceae--4||f__Oleiphilaceae--3||f__Ozemobacteraceae--1||f__PGYV01--1||f__Paenibacillaceae--5||f__Pirellulaceae--2||f__Polyangiaceae--1||f__Pseudomonadaceae--223||f__RPPD01--1||f__Rhizobiaceae--14||f__Rhodobacteraceae--5||f__Rhodocyclaceae--43||f__SCRA01--1||f__SCUR01--1||f__SKKC01--1||f__SM1A02--2||f__SZUA-401--1||f__Sedimenticolaceae--1||f__Selenomonadaceae--1||f__Shewanellaceae--1||f__Sphingomonadaceae--9||f__Stappiaceae--2||f__Termitinemataceae--1||f__Thalassospiraceae--8||f__Thermaceae--2||f__Thermithiobacillaceae--1||f__Thiobacillaceae--1||f__Tumebacillaceae--3||f__UBA1532--1||f__UBA1924--2||f__UBA2210--1||f__UBA2294--1||f__UBA5066--1||f__UBA5368--2||f__UBA5704--1||f__Xanthobacteraceae--8||f__Xanthomonadaceae--6:capture_genus_counter=g__Achromobacter--15||g__Achromobacter_A--1||g__Albitalea--3||g__Alkalispirochaeta--2||g__Allorhizobium--4||g__Aquabacterium--2||g__Aureimonas--5||g__Azoarcus_C--2||g__Azonexus--38||g__BM501--2||g__Bosea--7||g__Bradyrhizobium--4||g__Brevundimonas--1||g__Butyrivibrio--2||g__Bythopirellula--1||g__CADDZH01--1||g__CAIKBL01--1||g__CAIMXF01--1||g__CAINDO01--1||g__CAIRSR01--2||g__CAIWHR01--1||g__Caballeronia--4||g__Caccousia--5||g__Calidithermus--2||g__Candidimonas--1||g__Caulobacter--1||g__Celeribacter--1||g__Chromobacterium--1||g__Citreimonas--2||g__Cohnella--3||g__Competibacter_A--1||g__Corallococcus--1||g__Cupidesulfovibrio--2||g__Cupriavidus--1||g__Cystobacter--2||g__DSWB01--1||g__DTU013--1||g__Duganella--1||g__Erythrobacter--1||g__Formivibrio--1||g__Gemmobacter_B--1||g__Geomonas--2||g__Geothrix--8||g__Gluconobacter--1||g__Guyparkeria--2||g__Halioglobus--4||g__Halomicroarcula--1||g__Halomonas--2||g__Herbaspirillum--3||g__Holophaga--1||g__Ideonella--1||g__Imhoffiella--1||g__JAANAU01--1||g__JABEVK01--1||g__JABWBB01--1||g__JACOUN01--1||g__JACPDH01--1||g__JACPRK01--8||g__JACQQM01--2||g__JADFXK01--1||g__JAEUIW01--1||g__JAFAYN01--1||g__JAFGNV01--1||g__JAFGSW01--1||g__JAFLEE01--1||g__JAGPDF01--1||g__Janthinobacterium--3||g__Kaistia--1||g__Lacisediminimonas--1||g__Lacrimispora--1||g__Limnohabitans_A--7||g__MLS-D--1||g__MVZN01--2||g__Manganitrophus--1||g__Marinobacter--3||g__Marivibrio--1||g__Massilia--1||g__Megalodesulfovibrio--6||g__Methylobacterium--4||g__Methylomonas--1||g__Methylotuvimicrobium--1||g__Microvirga--2||g__Moorella--1||g__NK4A144--1||g__Nitratidesulfovibrio--1||g__Noviherbaspirillum--1||g__Novosphingobium--2||g__Oricola--1||g__Ozemobacter--1||g__PGYV01--1||g__PMG-095--1||g__PNJM01--1||g__PNKF01--1||g__Paenibacillus_J--1||g__Paenibacillus_Z--1||g__Palsa-1315--2||g__Palsa-872--1||g__Paludibacterium--3||g__Pannonibacter--2||g__Paraburkholderia--1||g__Parahaliea--1||g__Pararheinheimera--1||g__Pararhizobium--2||g__Pectobacterium--3||g__Phaeospirillum--1||g__Propionivibrio--1||g__Prosthecomicrobium_A--1||g__Pseudodesulfovibrio--2||g__Pseudoduganella--1||g__Pseudolabrys--2||g__Pseudomonas--10||g__Pseudomonas_A--2||g__Pseudomonas_E--202||g__Pseudomonas_F--8||g__Pseudomonas_O--1||g__Pseudoxanthomonas--2||g__QGON01--1||g__RDXE01--1||g__Ralstonia--1||g__Rhizobium--1||g__Rhodoblastus--1||g__Rhodoferax--2||g__Rhodopseudomonas--2||g__Rhodovastum--4||g__Rubellimicrobium--1||g__Rubrivivax--1||g__SCRA01--1||g__SKYL01--1||g__SLAN01--1||g__SYAC01--1||g__SZUA-401--1||g__SZUA-426--1||g__Selenomonas_C--1||g__Serpentinomonas--1||g__Shewanella--1||g__Sinorhizobium--1||g__Skermanella--1||g__Solidesulfovibrio--5||g__Sphingomonas--5||g__Sphingorhabdus_B--1||g__Stenotrophomonas--2||g__Thalassospira--8||g__Thermithiobacillus--1||g__Thiobacillus--1||g__Trinickia--4||g__Tumebacillus_A--3||g__UBA11682--2||g__UBA12014--1||g__UBA2294--1||g__UBA2868--1||g__UBA4615--4||g__UBA4720--1||g__UBA5066--1||g__UBA6814--3||g__VSOB01--1||g__Variovorax--2||g__XBB2008--2||g__Xanthomonas--1||g__Xanthomonas_A--1:capture_order_counter=o__4572-78--1||o__Acetivibrionales--1||o__Acetobacterales--5||o__Acidithiobacillales--1||o__Azospirillales--1||o__Baltobacterales--1||o__Burkholderiales--113||o__CAIRSR01--2||o__COTS27--1||o__Caulobacterales--2||o__Chromatiales--2||o__Competibacterales--1||o__DSM-27196--3||o__Deinococcales--2||o__Desulfovibrionales--19||o__Desulfuromonadales--4||o__Dormibacterales--1||o__Elsterales--1||o__Enterobacterales--5||o__Ga0077536--1||o__Gemmatimonadales--2||o__Geobacterales--2||o__Gp7-AA8--1||o__Halobacteriales--1||o__Halothiobacillales--2||o__Holophagales--9||o__JABEVK01--1||o__JACPRK01--8||o__JADFXK01--1||o__Ktedonobacterales--1||o__Lachnospirales--8||o__Longimicrobiales--1||o__Magnetococcales--1||o__Methylococcales--2||o__Moorellales--1||o__Myxococcales--3||o__Nitrococcales--1||o__Nitrospirales--4||o__Oscillospirales--5||o__Ozemobacterales--1||o__PGYV01--1||o__Paenibacillales--5||o__Phycisphaerales--4||o__Pirellulales--3||o__Polyangiales--1||o__Pseudomonadales--233||o__Rhizobiales--40||o__Rhodobacterales--5||o__Rhodospirillales--9||o__SBBL01--1||o__SZUA-6--1||o__Selenomonadales--1||o__Sphingomonadales--9||o__Syntrophales--1||o__Treponematales--1||o__Tumebacillales--3||o__UBA4802--2||o__UBA5066--1||o__UBA5704--1||o__UBA6099--1||o__UBA7976--1||o__UBA8366--1||o__Xanthomonadales--6:capture_phylum_counter=p__Acidobacteriota--12||p__Chloroflexota--2||p__Deinococcota--2||p__Desulfobacterota--8||p__Desulfobacterota_I--19||p__Dormibacterota--1||p__Eremiobacterota--1||p__Firmicutes--8||p__Firmicutes_A--14||p__Firmicutes_B--1||p__Firmicutes_C--1||p__Gemmatimonadota--3||p__Goldbacteria--1||p__Halobacteriota--1||p__Myxococcota--5||p__Nitrospirota--5||p__Planctomycetota--7||p__Proteobacteria--443||p__Riflebacteria--1||p__Spirochaetota--9||p__UBP15--1||p__UBP17--8:capture_species_counter=s__Achromobacter sp002975275--8||s__Achromobacter sp014170335--3||s__Achromobacter spanius--3||s__Achromobacter spanius_C--1||s__Achromobacter_A aestuarii--1||s__Albitalea terrae--3||s__Alkalispirochaeta sp007130865--2||s__Allorhizobium sp900176345--4||s__Aquabacterium sp000768065--1||s__Aquabacterium sp903871865--1||s__Aureimonas sp001442755--4||s__Aureimonas sp001463705--1||s__Azoarcus_C sp018122735--2||s__Azonexus sp002425245--37||s__Azonexus sp008933675--1||s__BM501 sp002868845--2||s__Bosea sp001713455--1||s__Bosea sp001898115--3||s__Bosea sp004144595--1||s__Bosea sp011764485--2||s__Bradyrhizobium sp015624485--4||s__Brevundimonas sp002979535--1||s__Butyrivibrio sp000424585--1||s__Butyrivibrio sp017551665--1||s__Bythopirellula sp013152515--1||s__CADDZH01 sp902812455--1||s__CAIKBL01 sp016874535--1||s__CAIMXF01 sp013289985--1||s__CAINDO01 sp903847385--1||s__CAIRSR01 sp903824965--2||s__CAIWHR01 sp903912485--1||s__Caballeronia calidae--1||s__Caballeronia ptereochthonis--1||s__Caballeronia zhejiangensis--2||s__Caccousia avicola--5||s__Calidithermus roseus--2||s__Candidimonas humi--1||s__Caulobacter sp018895795--1||s__Celeribacter halophilus--1||s__Chromobacterium paludis--1||s__Citreimonas salinaria--2||s__Cohnella thermotolerans--1||s__Cohnella xylanilytica--2||s__Competibacter_A sp003527885--1||s__Corallococcus macrosporus_A--1||s__Cupidesulfovibrio vulgaris_A--2||s__Cupriavidus sp018729255--1||s__Cystobacter fuscus_A--2||s__DSWB01 sp011368175--1||s__DTU013 sp002385815--1||s__Duganella sp003217375--1||s__Erythrobacter sp001542875--1||s__Formivibrio citricus--1||s__Gemmobacter_B sp002855575--1||s__Geomonas paludis--1||s__Geomonas silvestris--1||s__Geothrix sp003538615--2||s__Geothrix sp016714685--3||s__Geothrix sp903840385--1||s__Geothrix sp903880675--1||s__Geothrix sp903913215--1||s__Gluconobacter oxydans--1||s__Guyparkeria sp003932495--2||s__Halioglobus lutimaris--1||s__Halioglobus sp004745945--1||s__Halioglobus sp009937575--2||s__Halomicroarcula pellucida--1||s__Halomonas sp010994375--1||s__Halomonas sp011050415--1||s__Herbaspirillum rubrisubalbicans--1||s__Herbaspirillum sp013426985--2||s__Holophaga sp002297665--1||s__Ideonella sp018069875--1||s__Imhoffiella purpurea--1||s__JAANAU01 sp015231755--1||s__JABEVK01 sp013044245--1||s__JABWBB01 sp013360675--1||s__JACOUN01 sp016177805--1||s__JACPDH01 sp016184115--1||s__JACPRK01 sp016190005--2||s__JACPRK01 sp016199905--3||s__JACPRK01 sp016213845--3||s__JACQQM01 sp016207025--2||s__JADFXK01 sp015233625--1||s__JAEUIW01 sp016794925--1||s__JAFAYN01 sp019240375--1||s__JAFGNV01 sp016926805--1||s__JAFGSW01 sp016934415--1||s__JAFLEE01 sp017302015--1||s__JAGPDF01 sp018057705--1||s__Janthinobacterium sp900112025--3||s__Kaistia granuli--1||s__Lacisediminimonas sp016467405--1||s__Lacrimispora sphenoides_A--1||s__Limnohabitans_A sp001517545--6||s__Limnohabitans_A sp014837235--1||s__MLS-D sp018433345--1||s__MVZN01 sp017998475--2||s__Manganitrophus noduliformans--1||s__Marinobacter guineae--1||s__Marinobacter oulmenensis--1||s__Marinobacter sp001650915--1||s__Marivibrio halodurans--1||s__Massilia sp002428015--1||s__Megalodesulfovibrio gigas--6||s__Methylobacterium pseudosasicola--4||s__Methylomonas sp903858105--1||s__Methylotuvimicrobium kenyense--1||s__Microvirga sp000739015--2||s__Moorella thermoacetica--1||s__NK4A144 sp000424365--1||s__Nitratidesulfovibrio vulgaris--1||s__Noviherbaspirillum sp007874125--1||s__Novosphingobium sediminicola--1||s__Novosphingobium sp001295795--1||s__Oricola sp002698425--1||s__Ozemobacter sp012517355--1||s__PGYV01 sp002839855--1||s__PMG-095 sp004193285--1||s__PNJM01 sp013821865--1||s__PNKF01 sp016714015--1||s__Paenibacillus_J dauci--1||s__Paenibacillus_Z methanolicus--1||s__Palsa-1315 sp013388555--2||s__Palsa-872 sp005880945--1||s__Paludibacterium purpuratum--2||s__Paludibacterium sp019232825--1||s__Pannonibacter sp009915765--2||s__Paraburkholderia sprentiae--1||s__Parahaliea aestuarii--1||s__Pararheinheimera sp003990335--1||s__Pararhizobium arenae--1||s__Pararhizobium sp003217095--1||s__Pectobacterium aquaticum--3||s__Phaeospirillum sp903853455--1||s__Propionivibrio sp018262095--1||s__Prosthecomicrobium_A hirschii--1||s__Pseudodesulfovibrio sp008001235--2||s__Pseudoduganella sp900113115--1||s__Pseudolabrys sp903892675--1||s__Pseudolabrys sp903929045--1||s__Pseudomonas citronellolis--2||s__Pseudomonas delhiensis--5||s__Pseudomonas knackmussii--1||s__Pseudomonas nicosulfuronedens--1||s__Pseudomonas sp017491605--1||s__Pseudomonas_A sp003488145--1||s__Pseudomonas_A stutzeri_AI--1||s__Pseudomonas_E abietaniphila--2||s__Pseudomonas_E anguilliseptica--1||s__Pseudomonas_E asiatica--20||s__Pseudomonas_E atacamensis--8||s__Pseudomonas_E azotoformans_A--2||s__Pseudomonas_E baltica--2||s__Pseudomonas_E benzenivorans--2||s__Pseudomonas_E brassicacearum_A--1||s__Pseudomonas_E capeferrum--1||s__Pseudomonas_E chengduensis_A--1||s__Pseudomonas_E cremoricolorata_A--1||s__Pseudomonas_E eucalypticola--1||s__Pseudomonas_E fluorescens_BD--1||s__Pseudomonas_E frederiksbergensis_A--3||s__Pseudomonas_E fulgida--1||s__Pseudomonas_E fulva_A--1||s__Pseudomonas_E glycinae--3||s__Pseudomonas_E graminis_B--1||s__Pseudomonas_E graminis_D--1||s__Pseudomonas_E guariconensis--6||s__Pseudomonas_E haemolytica--3||s__Pseudomonas_E hunanensis--16||s__Pseudomonas_E khazarica--1||s__Pseudomonas_E kilonensis--2||s__Pseudomonas_E koreensis_B--1||s__Pseudomonas_E koreensis_C--9||s__Pseudomonas_E lactis--4||s__Pseudomonas_E mandelii_D--3||s__Pseudomonas_E monteilii_C--1||s__Pseudomonas_E moraviensis_A--9||s__Pseudomonas_E mucidolens--1||s__Pseudomonas_E orientalis_B--1||s__Pseudomonas_E ovata--1||s__Pseudomonas_E paracarnis--2||s__Pseudomonas_E putida--13||s__Pseudomonas_E putida_E--2||s__Pseudomonas_E putida_K--10||s__Pseudomonas_E putida_T--2||s__Pseudomonas_E qingdaonensis--1||s__Pseudomonas_E soli--7||s__Pseudomonas_E sp000282475--1||s__Pseudomonas_E sp000282495--1||s__Pseudomonas_E sp000282515--5||s__Pseudomonas_E sp000690905--2||s__Pseudomonas_E sp002483005--1||s__Pseudomonas_E sp002843585--15||s__Pseudomonas_E sp003013355--1||s__Pseudomonas_E sp003033885--8||s__Pseudomonas_E sp004214895--1||s__Pseudomonas_E sp009834515--1||s__Pseudomonas_E sp014268745--8||s__Pseudomonas_E sp014472415--1||s__Pseudomonas_E sp019168305--1||s__Pseudomonas_E sp900187565--2||s__Pseudomonas_E sp900582195--1||s__Pseudomonas_E sp900591205--3||s__Pseudomonas_E syringae_E--2||s__Pseudomonas_F furukawaii--6||s__Pseudomonas_F resinovorans--1||s__Pseudomonas_F resinovorans_C--1||s__Pseudomonas_O sp002418465--1||s__Pseudoxanthomonas daejeonensis--2||s__QGON01 sp016756835--1||s__RDXE01 sp013297545--1||s__Ralstonia pickettii_B--1||s__Rhizobium sp017305935--1||s__Rhodoblastus acidophilus--1||s__Rhodoferax sp903897925--2||s__Rhodopseudomonas palustris_C--2||s__Rhodovastum atsumiense--4||s__Rubellimicrobium aerolatum--1||s__Rubrivivax sp018971105--1||s__SCRA01 sp004297985--1||s__SKYL01 sp007121755--1||s__SLAN01 sp007135605--1||s__SYAC01 sp903914045--1||s__SZUA-401 sp003246035--1||s__SZUA-426 sp003245635--1||s__Selenomonas_C sp900318215--1||s__Serpentinomonas raichei--1||s__Shewanella xiamenensis--1||s__Sinorhizobium saheli--1||s__Skermanella aerolata--1||s__Solidesulfovibrio magneticus_A--5||s__Sphingomonas paucimobilis--1||s__Sphingomonas phyllosphaerae_B--2||s__Sphingomonas sp001421995--1||s__Sphingomonas sp002083435--1||s__Sphingorhabdus_B contaminans--1||s__Stenotrophomonas maltophilia_AW--1||s__Stenotrophomonas sp003086775--1||s__Thalassospira australica--2||s__Thalassospira profundimaris_B--6||s__Thermithiobacillus tepidarius--1||s__Thiobacillus sp001897705--1||s__Trinickia dabaoshanensis--4||s__Tumebacillus_A algifaecis--1||s__Tumebacillus_A avium--2||s__UBA11682 sp003455945--2||s__UBA12014 sp009936695--1||s__UBA2294 sp002345625--1||s__UBA2868 sp017612555--1||s__UBA4615 sp903831925--2||s__UBA4615 sp903903975--2||s__UBA4720 sp013813605--1||s__UBA5066 sp016714815--1||s__UBA6814 sp002452635--3||s__VSOB01 sp009774625--1||s__Variovorax paradoxus_I--1||s__Variovorax sp900099805--1||s__XBB2008 sp017450485--2||s__Xanthomonas hortorum_A--1||s__Xanthomonas_A hyacinthi--1:evalue_avg=4.319508767592913e-23:evalue_max=9.33e-21:evalue_min=1.05e-102:evalue_std=6.348260477688328e-22:evalue_sum=9.330138938000693e-21:gapopen_avg=0.28703703703703703:gapopen_max=4.0:gapopen_min=0.0:gapopen_std=0.7028305022556629:gapopen_sum=62.0:gtdb_class_counter=c__Acidobacteriae--2||c__Alphaproteobacteria--51||c__Binatia--1||c__Desulfotomaculia--1||c__Desulfovibrionia--1||c__Eremiobacteria--1||c__Gammaproteobacteria--999||c__Verrucomicrobiae--28||c__Vicinamibacteria--1||c__Xenobia--1:gtdb_domain_counter=d__Bacteria--1086:gtdb_family_counter=f__Acetobacteraceae--4||f__Acidobacteriaceae--2||f__Ahniellaceae--1||f__Alteromonadaceae--2||f__Aquaspirillaceae--1||f__Baltobacteraceae--1||f__Beijerinckiaceae--12||f__Burkholderiaceae--378||f__Caulobacteraceae--1||f__Chromobacteriaceae--1||f__Chthoniobacteraceae--1||f__Desulfovibrionaceae--1||f__Desulfovirgulaceae--1||f__GCA-2715965--2||f__Gallionellaceae--1||f__Halomonadaceae--2||f__JACPZS01--1||f__JADMJV01--1||f__Kaistiaceae--3||f__Labraceae--3||f__Methylococcaceae--1||f__Methylopilaceae--3||f__Moraxellaceae--2||f__Nevskiaceae--2||f__Nitrincolaceae--1||f__Oleiphilaceae--1||f__Opitutaceae--7||f__Pseudomonadaceae--600||f__Rhizobiaceae--9||f__Rhodanobacteraceae--1||f__Rhodocyclaceae--2||f__Rhodomicrobiaceae--1||f__S140-43--1||f__SG8-39--1||f__SXTU01--11||f__Sphingomonadaceae--8||f__Sulfurifustaceae--1||f__UBA10450--1||f__UBA11320--4||f__UBA1321--1||f__UBA2999--1||f__UBA9968--1||f__Xanthobacteraceae--7:gtdb_genus_counter=g__2-12-FULL-64-23--1||g__Achromobacter--38||g__Achromobacter_A--2||g__Acidovorax--2||g__Agitococcus--1||g__Ancylobacter_B--3||g__Ancylobacter_C--1||g__Angulomicrobium--2||g__Aromatoleum--2||g__BOG-930--1||g__Bordetella--4||g__Bordetella_C--10||g__Bosea--11||g__Burkholderia--67||g__CAILNX01--1||g__Caballeronia--31||g__Candidimonas_A--1||g__Caulobacter--1||g__Chthoniobacter--1||g__Collimonas--12||g__Comamonas--1||g__Cupriavidus--48||g__DP-1--1||g__Desulfotomaculum_G--1||g__Dyella_B--1||g__ER46--4||g__Elarobacter--1||g__Fluviicoccus--1||g__GCA-2715965--2||g__Gallionella--1||g__Gp6-AA45--1||g__Halotalea--2||g__Herbaspirillum--20||g__Herminiimonas--3||g__JABDGH01--1||g__JACPZS01--1||g__JACQFZ01--1||g__JADKHK01--1||g__JADMJV01--1||g__JAFAME01--1||g__Kaistia--3||g__Labrys--3||g__Mesorhizobium--9||g__Methylopila--3||g__Methyloumidiphilus--1||g__Microvirgula--1||g__Nevskia--2||g__Novosphingobium--5||g__OAE585--1||g__ORNL1--1||g__Opitutus--2||g__Pandoraea--27||g__Paraburkholderia--90||g__Pararheinheimera--2||g__Pelomonas--1||g__Pigmentiphaga--1||g__Pokkaliibacter--1||g__Pseudogulbenkiania--1||g__Pseudomonas--21||g__Pseudomonas_E--565||g__Pseudomonas_F--11||g__Pseudomonas_O--1||g__Pseudomonas_Q--2||g__R-RK-3--1||g__Ralstonia--10||g__Rhizobacter--1||g__Rhizorhabdus--1||g__Robbsia--2||g__Roseomonas--3||g__S140-43--1||g__SXTU01--11||g__SZAS-18--1||g__Sphingomonas_N--2||g__Terriglobus_A--2||g__Tous-C4FEB--1||g__Trinickia--2||g__UBA11320--4||g__UBA2679--1||g__Variovorax--4:gtdb_order_counter=o__Acetobacterales--4||o__Acidiferrobacterales--1||o__Acidobacteriales--2||o__Baltobacterales--1||o__Burkholderiales--384||o__Caulobacterales--1||o__Chthoniobacterales--2||o__Desulfotomaculales--1||o__Desulfovibrionales--1||o__Enterobacterales--2||o__Methylacidiphilales--1||o__Methylococcales--1||o__Nevskiales--2||o__Opitutales--7||o__Pedosphaerales--18||o__Pseudomonadales--606||o__Rhizobiales--38||o__S140-43--1||o__Sphingomonadales--8||o__UBA9968--1||o__Vicinamibacterales--1||o__Xanthomonadales--2||o__Xenobiales--1:gtdb_phylum_counter=p__Acidobacteriota--3||p__Desulfobacterota_B--1||p__Desulfobacterota_I--1||p__Eremiobacterota--2||p__Firmicutes_B--1||p__Proteobacteria--1050||p__Verrucomicrobiota--28:gtdb_species_counter=s__2-12-FULL-64-23 sp014860395--1||s__Achromobacter aegrifaciens--1||s__Achromobacter agilis--1||s__Achromobacter animicus--1||s__Achromobacter anxifer--1||s__Achromobacter arsenitoxydans--1||s__Achromobacter bronchisepticus_A--1||s__Achromobacter deleyi--1||s__Achromobacter deleyi_A--1||s__Achromobacter denitrificans--1||s__Achromobacter dolens--1||s__Achromobacter insolitus--1||s__Achromobacter insuavis--1||s__Achromobacter insuavis_A--1||s__Achromobacter kerstersii--1||s__Achromobacter marplatensis--1||s__Achromobacter mucicolens--1||s__Achromobacter pestifer--1||s__Achromobacter pestifer_A--1||s__Achromobacter piechaudii--1||s__Achromobacter pulmonis--1||s__Achromobacter pulmonis_A--1||s__Achromobacter ruhlandii--1||s__Achromobacter sp000757485--1||s__Achromobacter sp001428845--1||s__Achromobacter sp002902905--1||s__Achromobacter sp002975275--1||s__Achromobacter sp003454835--1||s__Achromobacter sp012928505--1||s__Achromobacter sp014170305--1||s__Achromobacter sp014170335--1||s__Achromobacter sp900156745--1||s__Achromobacter spanius--1||s__Achromobacter spanius_B--1||s__Achromobacter spanius_C--1||s__Achromobacter spanius_D--1||s__Achromobacter xylosoxidans--1||s__Achromobacter xylosoxidans_B--1||s__Achromobacter xylosoxidans_C--1||s__Achromobacter_A aestuarii--1||s__Achromobacter_A sp016462365--1||s__Acidovorax soli_A--1||s__Acidovorax sp003852545--1||s__Agitococcus lubricus--1||s__Ancylobacter_B defluvii--1||s__Ancylobacter_B oerskovii--1||s__Ancylobacter_B sonchi--1||s__Ancylobacter_C lacus--1||s__Angulomicrobium novellum_A--1||s__Angulomicrobium sp018449475--1||s__Aromatoleum diolicum--1||s__Aromatoleum sp000349945--1||s__BOG-930 sp903839965--1||s__Bordetella avium--1||s__Bordetella hinzii--1||s__Bordetella sp002261335--1||s__Bordetella sp002261475--1||s__Bordetella_C aloeverae--1||s__Bordetella_C bronchialis--1||s__Bordetella_C flabilis--1||s__Bordetella_C sp001433395--1||s__Bordetella_C sp001704295--1||s__Bordetella_C sp002119685--1||s__Bordetella_C sp002209485--1||s__Bordetella_C sp002261215--1||s__Bordetella_C sp002261225--1||s__Bordetella_C sp002261425--1||s__Bosea robiniae--1||s__Bosea sp000735605--1||s__Bosea sp001748145--1||s__Bosea sp001898115--1||s__Bosea sp002220095--1||s__Bosea sp004144595--1||s__Bosea sp008253865--1||s__Bosea sp011764485--1||s__Bosea sp016428755--1||s__Bosea sp017308015--1||s__Bosea sp900470095--1||s__Burkholderia acidophila--2||s__Burkholderia aenigmatica--1||s__Burkholderia ambifaria--1||s__Burkholderia ambifaria_A--1||s__Burkholderia anthina--1||s__Burkholderia anthina_A--1||s__Burkholderia arboris--1||s__Burkholderia catarinensis--1||s__Burkholderia cenocepacia--1||s__Burkholderia cenocepacia_B--1||s__Burkholderia cepacia--1||s__Burkholderia cepacia_C--1||s__Burkholderia cepacia_D--1||s__Burkholderia cepacia_F--2||s__Burkholderia contaminans--1||s__Burkholderia diffusa--1||s__Burkholderia diffusa_B--1||s__Burkholderia dolosa--1||s__Burkholderia gladioli--1||s__Burkholderia glumae--1||s__Burkholderia humptydooensis--1||s__Burkholderia lata--1||s__Burkholderia lata_B--1||s__Burkholderia latens--1||s__Burkholderia latens_A--1||s__Burkholderia mallei--1||s__Burkholderia metallica--1||s__Burkholderia multivorans--1||s__Burkholderia oklahomensis--1||s__Burkholderia paludis--1||s__Burkholderia plantarii--1||s__Burkholderia pseudomultivorans--1||s__Burkholderia puraquae--1||s__Burkholderia pyrrocinia--1||s__Burkholderia pyrrocinia_B--1||s__Burkholderia seminalis--1||s__Burkholderia singularis--1||s__Burkholderia sp000687455--1||s__Burkholderia sp000949135--1||s__Burkholderia sp001522585--1||s__Burkholderia sp001522865--1||s__Burkholderia sp001524625--1||s__Burkholderia sp002223185--1||s__Burkholderia sp003635165--2||s__Burkholderia sp003853415--1||s__Burkholderia sp003853645--1||s__Burkholderia sp003853705--1||s__Burkholderia sp003854275--1||s__Burkholderia sp004343775--2||s__Burkholderia sp011605345--1||s__Burkholderia sp017104645--1||s__Burkholderia sp018375725--1||s__Burkholderia sp902833045--1||s__Burkholderia sp902833145--1||s__Burkholderia sp902833225--1||s__Burkholderia stabilis--1||s__Burkholderia stagnalis--2||s__Burkholderia territorii--1||s__Burkholderia thailandensis--1||s__Burkholderia ubonensis--2||s__Burkholderia vietnamiensis--1||s__CAILNX01 sp903835685--1||s__Caballeronia arationis--1||s__Caballeronia arvi--1||s__Caballeronia calidae--1||s__Caballeronia catudaia--1||s__Caballeronia cordobensis--1||s__Caballeronia fortuita--1||s__Caballeronia glathei--1||s__Caballeronia glebae--1||s__Caballeronia humi--1||s__Caballeronia hypogeia--1||s__Caballeronia insecticola--1||s__Caballeronia jiangsuensis--1||s__Caballeronia megalochromosomata--1||s__Caballeronia mineralivorans--1||s__Caballeronia novacaledonica--1||s__Caballeronia pedi--1||s__Caballeronia peredens--1||s__Caballeronia ptereochthonis--1||s__Caballeronia sordidicola_B--1||s__Caballeronia sordidicola_C--1||s__Caballeronia sp001424345--1||s__Caballeronia sp001557535--1||s__Caballeronia sp009766085--1||s__Caballeronia sp011493005--1||s__Caballeronia sp018408855--1||s__Caballeronia sp018449635--1||s__Caballeronia temeraria--1||s__Caballeronia terrestris--1||s__Caballeronia turbans--1||s__Caballeronia udeis--1||s__Caballeronia zhejiangensis--1||s__Candidimonas_A sp003971065--1||s__Caulobacter henricii_D--1||s__Chthoniobacter flavus--1||s__Collimonas antrihumi--1||s__Collimonas arenae--1||s__Collimonas arenae_A--1||s__Collimonas fungivorans--1||s__Collimonas fungivorans_A--1||s__Collimonas pratensis--1||s__Collimonas sp002564105--1||s__Collimonas sp018304945--1||s__Collimonas sp018305005--1||s__Collimonas sp900111995--1||s__Collimonas sp900112135--1||s__Collimonas sp900113705--1||s__Comamonas koreensis--1||s__Cupriavidus alkaliphilus--1||s__Cupriavidus basilensis--1||s__Cupriavidus basilensis_B--1||s__Cupriavidus basilensis_D--1||s__Cupriavidus campinensis--1||s__Cupriavidus lacunae--1||s__Cupriavidus malaysiensis--1||s__Cupriavidus metallidurans--1||s__Cupriavidus necator--1||s__Cupriavidus necator_A--1||s__Cupriavidus necator_B--1||s__Cupriavidus necator_C--1||s__Cupriavidus neocaledonicus--1||s__Cupriavidus numazuensis--2||s__Cupriavidus oxalaticus_A--1||s__Cupriavidus pauculus--1||s__Cupriavidus pauculus_B--1||s__Cupriavidus pauculus_C--1||s__Cupriavidus pauculus_D--1||s__Cupriavidus pickettii_A--1||s__Cupriavidus pinatubonensis--1||s__Cupriavidus plantarum--1||s__Cupriavidus sp000292345--1||s__Cupriavidus sp000379565--2||s__Cupriavidus sp000426345--2||s__Cupriavidus sp000812465--1||s__Cupriavidus sp000955785--1||s__Cupriavidus sp001652915--1||s__Cupriavidus sp001725945--2||s__Cupriavidus sp003402535--2||s__Cupriavidus sp004217045--1||s__Cupriavidus sp005503625--1||s__Cupriavidus sp013361545--1||s__Cupriavidus sp017814975--1||s__Cupriavidus sp018729255--1||s__Cupriavidus sp019236395--1||s__Cupriavidus sp900101625--1||s__Cupriavidus sp900104095--1||s__Cupriavidus taiwanensis--1||s__Cupriavidus taiwanensis_B--1||s__Cupriavidus taiwanensis_C--1||s__Cupriavidus taiwanensis_D--1||s__Cupriavidus yeoncheonensis--1||s__DP-1 sp005879605--1||s__Desulfotomaculum_G copahuensis--1||s__Dyella_B choica--1||s__ER46 sp005792355--1||s__ER46 sp016209255--1||s__ER46 sp016222805--1||s__ER46 sp016235555--1||s__Elarobacter sp019233415--1||s__Fluviicoccus keumensis--1||s__GCA-2715965 sp016779125--2||s__Gallionella sp002381565--1||s__Gp6-AA45 sp003222535--1||s__Halotalea alkalilenta--1||s__Halotalea alkalilenta_A--1||s__Herbaspirillum aquaticum--1||s__Herbaspirillum autotrophicum--1||s__Herbaspirillum chlorophenolicum--1||s__Herbaspirillum frisingense--1||s__Herbaspirillum frisingense_B--1||s__Herbaspirillum hiltneri--1||s__Herbaspirillum huttiense--1||s__Herbaspirillum lusitanum--1||s__Herbaspirillum rhizosphaerae--1||s__Herbaspirillum robiniae--1||s__Herbaspirillum rubrisubalbicans--1||s__Herbaspirillum seropedicae--1||s__Herbaspirillum sp000261365--1||s__Herbaspirillum sp000282575--1||s__Herbaspirillum sp002257565--1||s__Herbaspirillum sp004563925--1||s__Herbaspirillum sp013426985--1||s__Herbaspirillum sp016429215--1||s__Herbaspirillum sp017814915--1||s__Herbaspirillum sp019233085--1||s__Herminiimonas contaminans--1||s__Herminiimonas sp000013625--1||s__Herminiimonas sp003852535--1||s__JABDGH01 sp013285645--1||s__JACPZS01 sp016195385--1||s__JACQFZ01 sp016199745--1||s__JADKHK01 sp016182785--1||s__JADMJV01 sp017307785--1||s__JAFAME01 sp019233695--1||s__Kaistia granuli--1||s__Kaistia soli--1||s__Kaistia sp016629525--1||s__Labrys okinawensis--1||s__Labrys sp001676615--1||s__Labrys sp008330945--1||s__Mesorhizobium ciceri--1||s__Mesorhizobium japonicum--1||s__Mesorhizobium sp000502715--1||s__Mesorhizobium sp000502835--1||s__Mesorhizobium sp000502875--1||s__Mesorhizobium sp000503055--1||s__Mesorhizobium sp002294725--1||s__Mesorhizobium sp003997935--1||s__Mesorhizobium sp006442685--1||s__Methylopila capsulata--1||s__Methylopila sp000526315--1||s__Methylopila sp002897035--1||s__Methyloumidiphilus sp903930145--1||s__Microvirgula aerodenitrificans--1||s__Nevskia soli--1||s__Nevskia sp016779605--1||s__Novosphingobium sediminicola--1||s__Novosphingobium sp001898925--1||s__Novosphingobium sp003208375--1||s__Novosphingobium sp013149295--1||s__Novosphingobium sp017163935--1||s__OAE585 sp016467315--1||s__ORNL1 sp012971745--1||s__Opitutus sp018239845--2||s__Pandoraea anapnoica--1||s__Pandoraea anhela--1||s__Pandoraea apista--1||s__Pandoraea aquatica--1||s__Pandoraea bronchicola--1||s__Pandoraea capi--1||s__Pandoraea captiosa--1||s__Pandoraea cepalis--1||s__Pandoraea commovens--1||s__Pandoraea communis--1||s__Pandoraea eparura--1||s__Pandoraea faecigallinarum--1||s__Pandoraea fibrosis--1||s__Pandoraea horticolens--1||s__Pandoraea iniqua--1||s__Pandoraea norimbergensis--1||s__Pandoraea oxalativorans--1||s__Pandoraea pneumonica--1||s__Pandoraea pnomenusa--1||s__Pandoraea pulmonicola--1||s__Pandoraea sp002179965--1||s__Pandoraea sp018971155--1||s__Pandoraea sputorum--1||s__Pandoraea terrae--1||s__Pandoraea terrigena--1||s__Pandoraea thiooxydans--1||s__Pandoraea vervacti--1||s__Paraburkholderia acidipaludis--1||s__Paraburkholderia acidiphila--1||s__Paraburkholderia acidisoli--1||s__Paraburkholderia acidophila--1||s__Paraburkholderia aromaticivorans--1||s__Paraburkholderia aromaticivorans_A--1||s__Paraburkholderia aspalathi--1||s__Paraburkholderia azotifigens--1||s__Paraburkholderia bannensis--1||s__Paraburkholderia bannensis_A--1||s__Paraburkholderia bryophila--1||s__Paraburkholderia caffeinilytica--1||s__Paraburkholderia caffeinitolerans--1||s__Paraburkholderia caribensis--1||s__Paraburkholderia diazotrophica--1||s__Paraburkholderia eburnea--1||s__Paraburkholderia ferrariae--1||s__Paraburkholderia franconis--2||s__Paraburkholderia fungorum--1||s__Paraburkholderia fungorum_A--1||s__Paraburkholderia fungorum_B--1||s__Paraburkholderia ginsengisoli--1||s__Paraburkholderia ginsengiterrae--1||s__Paraburkholderia guartelaensis--1||s__Paraburkholderia heleia--1||s__Paraburkholderia hiiakae--1||s__Paraburkholderia hospita--1||s__Paraburkholderia madseniana--1||s__Paraburkholderia megapolitana--1||s__Paraburkholderia metrosideri--1||s__Paraburkholderia metrosideri_A--1||s__Paraburkholderia mimosarum--1||s__Paraburkholderia monticola--1||s__Paraburkholderia nodosa--1||s__Paraburkholderia nodosa_A--1||s__Paraburkholderia oxyphila--1||s__Paraburkholderia panacisoli--1||s__Paraburkholderia phenazinium--1||s__Paraburkholderia phenazinium_A--1||s__Paraburkholderia phenazinium_B--1||s__Paraburkholderia phenazinium_C--1||s__Paraburkholderia phymatum--1||s__Paraburkholderia phytofirmans--1||s__Paraburkholderia piptadeniae--2||s__Paraburkholderia sabiae--1||s__Paraburkholderia sacchari--1||s__Paraburkholderia sediminicola--1||s__Paraburkholderia silvatlantica--1||s__Paraburkholderia solisilvae--1||s__Paraburkholderia sp000178415--1||s__Paraburkholderia sp000745015--1||s__Paraburkholderia sp001319865--1||s__Paraburkholderia sp001634365--1||s__Paraburkholderia sp001922345--1||s__Paraburkholderia sp001931485--1||s__Paraburkholderia sp002973525--1||s__Paraburkholderia sp003002025--1||s__Paraburkholderia sp003121405--1||s__Paraburkholderia sp003610295--1||s__Paraburkholderia sp004339745--1||s__Paraburkholderia sp004353915--1||s__Paraburkholderia sp004359985--1||s__Paraburkholderia sp005503145--1||s__Paraburkholderia sp011752995--1||s__Paraburkholderia sp011753055--1||s__Paraburkholderia sp012275575--1||s__Paraburkholderia sp012927125--1||s__Paraburkholderia sp012927345--1||s__Paraburkholderia sp013177695--1||s__Paraburkholderia sp013177735--1||s__Paraburkholderia sp013426895--1||s__Paraburkholderia sp013426915--1||s__Paraburkholderia sp017104565--1||s__Paraburkholderia sp017104715--1||s__Paraburkholderia sp017104965--1||s__Paraburkholderia sp017814945--1||s__Paraburkholderia sp900104795--1||s__Paraburkholderia sp900142905--1||s__Paraburkholderia sp900230185--1||s__Paraburkholderia sp900996225--1||s__Paraburkholderia sp900996235--1||s__Paraburkholderia sp900996245--1||s__Paraburkholderia sp905220835--1||s__Paraburkholderia sp905220975--1||s__Paraburkholderia terrae--1||s__Paraburkholderia tropica--1||s__Paraburkholderia ultramafica--1||s__Paraburkholderia unamae--1||s__Pararheinheimera riviphila--1||s__Pararheinheimera sp003990335--1||s__Pelomonas sp001425055--1||s__Pigmentiphaga aceris--1||s__Pokkaliibacter plantistimulans--1||s__Pseudogulbenkiania sp000527175--1||s__Pseudomonas aeruginosa--1||s__Pseudomonas aeruginosa_A--1||s__Pseudomonas citronellolis--1||s__Pseudomonas delhiensis--1||s__Pseudomonas jinjuensis--1||s__Pseudomonas knackmussii--1||s__Pseudomonas nicosulfuronedens--1||s__Pseudomonas nitritireducens_A--1||s__Pseudomonas nitroreducens--1||s__Pseudomonas nitroreducens_A--1||s__Pseudomonas nitroreducens_B--1||s__Pseudomonas panipatensis--1||s__Pseudomonas sp000349845--1||s__Pseudomonas sp000955805--1||s__Pseudomonas sp002079985--1||s__Pseudomonas sp002796985--1||s__Pseudomonas sp009189165--1||s__Pseudomonas sp014852585--1||s__Pseudomonas sp016919445--1||s__Pseudomonas sp017491605--1||s__Pseudomonas sp017589465--1||s__Pseudomonas_E abietaniphila--1||s__Pseudomonas_E alcaliphila--1||s__Pseudomonas_E alkylphenolica--1||s__Pseudomonas_E alkylphenolica_A--1||s__Pseudomonas_E alkylphenolica_B--1||s__Pseudomonas_E allokribbensis--1||s__Pseudomonas_E amygdali--1||s__Pseudomonas_E anatoliensis--1||s__Pseudomonas_E antarctica--1||s__Pseudomonas_E antarctica_A--1||s__Pseudomonas_E argentinensis--1||s__Pseudomonas_E argentinensis_B--1||s__Pseudomonas_E arsenicoxydans--1||s__Pseudomonas_E arsenicoxydans_A--1||s__Pseudomonas_E asiatica--1||s__Pseudomonas_E asplenii--1||s__Pseudomonas_E asplenii_A--1||s__Pseudomonas_E asturiensis--1||s__Pseudomonas_E atacamensis--1||s__Pseudomonas_E avellanae--1||s__Pseudomonas_E azotoformans--1||s__Pseudomonas_E azotoformans_A--1||s__Pseudomonas_E azotoformans_B--1||s__Pseudomonas_E baetica--1||s__Pseudomonas_E baltica--1||s__Pseudomonas_E batumici--1||s__Pseudomonas_E benzenivorans--1||s__Pseudomonas_E bijieensis--1||s__Pseudomonas_E bohemica--1||s__Pseudomonas_E brassicacearum--1||s__Pseudomonas_E brassicacearum_A--1||s__Pseudomonas_E brassicacearum_D--2||s__Pseudomonas_E brassicacearum_E--1||s__Pseudomonas_E brassicae--1||s__Pseudomonas_E brenneri--1||s__Pseudomonas_E bubulae--1||s__Pseudomonas_E canadensis--1||s__Pseudomonas_E cannabina--1||s__Pseudomonas_E capeferrum--1||s__Pseudomonas_E capeferrum_A--1||s__Pseudomonas_E capsici--1||s__Pseudomonas_E caricapapayae--1||s__Pseudomonas_E caspiana--1||s__Pseudomonas_E cedrina--1||s__Pseudomonas_E cerasi--1||s__Pseudomonas_E chengduensis_A--1||s__Pseudomonas_E chlororaphis--1||s__Pseudomonas_E chlororaphis_D--1||s__Pseudomonas_E chlororaphis_E--1||s__Pseudomonas_E chlororaphis_F--1||s__Pseudomonas_E chlororaphis_G--1||s__Pseudomonas_E cichorii--1||s__Pseudomonas_E cichorii_B--1||s__Pseudomonas_E cichorii_C--1||s__Pseudomonas_E cichorii_D--1||s__Pseudomonas_E coleopterorum--1||s__Pseudomonas_E composti--1||s__Pseudomonas_E congelans--1||s__Pseudomonas_E corrugata--1||s__Pseudomonas_E costantinii--1||s__Pseudomonas_E cremoricolorata--1||s__Pseudomonas_E cremoricolorata_A--1||s__Pseudomonas_E cremoris--2||s__Pseudomonas_E crudilactis--1||s__Pseudomonas_E cyclaminis--1||s__Pseudomonas_E deceptionensis--1||s__Pseudomonas_E donghuensis--1||s__Pseudomonas_E edaphica--1||s__Pseudomonas_E endophytica--1||s__Pseudomonas_E entomophila--1||s__Pseudomonas_E entomophila_A--1||s__Pseudomonas_E entomophila_B--1||s__Pseudomonas_E entomophila_C--1||s__Pseudomonas_E eucalypticola--1||s__Pseudomonas_E extremaustralis--1||s__Pseudomonas_E extremorientalis--1||s__Pseudomonas_E fildesensis--1||s__Pseudomonas_E flavescens--1||s__Pseudomonas_E floridensis--1||s__Pseudomonas_E fluorescens--1||s__Pseudomonas_E fluorescens_A--1||s__Pseudomonas_E fluorescens_AA--1||s__Pseudomonas_E fluorescens_AJ--1||s__Pseudomonas_E fluorescens_AM--1||s__Pseudomonas_E fluorescens_AN--1||s__Pseudomonas_E fluorescens_AO--1||s__Pseudomonas_E fluorescens_AP--1||s__Pseudomonas_E fluorescens_AQ--1||s__Pseudomonas_E fluorescens_B--1||s__Pseudomonas_E fluorescens_BA--1||s__Pseudomonas_E fluorescens_BB--1||s__Pseudomonas_E fluorescens_BC--1||s__Pseudomonas_E fluorescens_BD--1||s__Pseudomonas_E fluorescens_BE--1||s__Pseudomonas_E fluorescens_BF--1||s__Pseudomonas_E fluorescens_BG--1||s__Pseudomonas_E fluorescens_BH--1||s__Pseudomonas_E fluorescens_BI--1||s__Pseudomonas_E fluorescens_BJ--1||s__Pseudomonas_E fluorescens_BK--1||s__Pseudomonas_E fluorescens_BM--1||s__Pseudomonas_E fluorescens_BN--1||s__Pseudomonas_E fluorescens_BO--1||s__Pseudomonas_E fluorescens_BP--1||s__Pseudomonas_E fluorescens_BR--1||s__Pseudomonas_E fluorescens_BS--1||s__Pseudomonas_E fluorescens_BT--1||s__Pseudomonas_E fluorescens_BU--1||s__Pseudomonas_E fluorescens_BV--1||s__Pseudomonas_E fluorescens_BW--1||s__Pseudomonas_E fluorescens_BX--1||s__Pseudomonas_E fluorescens_BY--1||s__Pseudomonas_E fluorescens_C--1||s__Pseudomonas_E fluorescens_E--1||s__Pseudomonas_E fluorescens_G--1||s__Pseudomonas_E fluorescens_H--1||s__Pseudomonas_E fluorescens_K--1||s__Pseudomonas_E fluorescens_M--1||s__Pseudomonas_E fluorescens_O--1||s__Pseudomonas_E fluorescens_Q--1||s__Pseudomonas_E fluorescens_S--1||s__Pseudomonas_E fluorescens_T--1||s__Pseudomonas_E fluorescens_W--1||s__Pseudomonas_E fluorescens_X--1||s__Pseudomonas_E foliumensis--1||s__Pseudomonas_E fragi--1||s__Pseudomonas_E fragi_D--1||s__Pseudomonas_E frederiksbergensis--1||s__Pseudomonas_E frederiksbergensis_A--1||s__Pseudomonas_E frederiksbergensis_B--1||s__Pseudomonas_E frederiksbergensis_D--1||s__Pseudomonas_E frederiksbergensis_F--1||s__Pseudomonas_E frederiksbergensis_G--1||s__Pseudomonas_E frederiksbergensis_H--1||s__Pseudomonas_E frederiksbergensis_I--1||s__Pseudomonas_E fulgida--1||s__Pseudomonas_E fulva--1||s__Pseudomonas_E fulva_A--1||s__Pseudomonas_E fulva_B--1||s__Pseudomonas_E fulva_C--1||s__Pseudomonas_E fuscovaginae_A--1||s__Pseudomonas_E fuscovaginae_B--1||s__Pseudomonas_E gessardii--1||s__Pseudomonas_E gingeri_A--1||s__Pseudomonas_E gingeri_B--1||s__Pseudomonas_E gingeri_C--1||s__Pseudomonas_E gingeri_D--1||s__Pseudomonas_E glycinae--1||s__Pseudomonas_E gozinkensis--1||s__Pseudomonas_E graminis--1||s__Pseudomonas_E graminis_B--1||s__Pseudomonas_E graminis_C--1||s__Pseudomonas_E graminis_D--1||s__Pseudomonas_E granadensis--1||s__Pseudomonas_E gregormendelii--1||s__Pseudomonas_E grimontii--1||s__Pseudomonas_E guariconensis--1||s__Pseudomonas_E guariconensis_A--1||s__Pseudomonas_E guguanensis--1||s__Pseudomonas_E guineae--1||s__Pseudomonas_E haemolytica--1||s__Pseudomonas_E helleri--1||s__Pseudomonas_E helleri_A--1||s__Pseudomonas_E helmanticensis--1||s__Pseudomonas_E huaxiensis--1||s__Pseudomonas_E hunanensis--1||s__Pseudomonas_E inefficax--1||s__Pseudomonas_E japonica--1||s__Pseudomonas_E japonica_A--1||s__Pseudomonas_E jessenii--1||s__Pseudomonas_E juntendi--1||s__Pseudomonas_E kairouanensis--1||s__Pseudomonas_E khazarica--1||s__Pseudomonas_E kielensis--1||s__Pseudomonas_E kilonensis--1||s__Pseudomonas_E kilonensis_B--1||s__Pseudomonas_E kitaguniensis--1||s__Pseudomonas_E koreensis--1||s__Pseudomonas_E koreensis_A--1||s__Pseudomonas_E koreensis_B--1||s__Pseudomonas_E koreensis_C--1||s__Pseudomonas_E koreensis_E--1||s__Pseudomonas_E kribbensis--1||s__Pseudomonas_E lactis--1||s__Pseudomonas_E laurentiana--1||s__Pseudomonas_E laurylsulfatiphila--1||s__Pseudomonas_E laurylsulfativorans--1||s__Pseudomonas_E leptonychotis--1||s__Pseudomonas_E libanensis--1||s__Pseudomonas_E lini--1||s__Pseudomonas_E lundensis--1||s__Pseudomonas_E lundensis_A--1||s__Pseudomonas_E lurida--1||s__Pseudomonas_E lutea--1||s__Pseudomonas_E mandelii--1||s__Pseudomonas_E mandelii_B--1||s__Pseudomonas_E mandelii_C--1||s__Pseudomonas_E mandelii_D--1||s__Pseudomonas_E marginalis--1||s__Pseudomonas_E marginalis_B--1||s__Pseudomonas_E marincola--1||s__Pseudomonas_E massiliensis--1||s__Pseudomonas_E mediterranea--1||s__Pseudomonas_E mendocina--1||s__Pseudomonas_E mendocina_C--1||s__Pseudomonas_E mendocina_D--1||s__Pseudomonas_E migulae--1||s__Pseudomonas_E mohnii--1||s__Pseudomonas_E monteilii--1||s__Pseudomonas_E monteilii_A--1||s__Pseudomonas_E monteilii_C--1||s__Pseudomonas_E moorei--1||s__Pseudomonas_E moraviensis_A--1||s__Pseudomonas_E mosselii--1||s__Pseudomonas_E mosselii_B--1||s__Pseudomonas_E mosselii_C--1||s__Pseudomonas_E mucidolens--1||s__Pseudomonas_E mucoides--1||s__Pseudomonas_E nabeulensis--1||s__Pseudomonas_E neoaurantiaca--1||s__Pseudomonas_E neuropathica--1||s__Pseudomonas_E oleovorans_B--1||s__Pseudomonas_E orientalis--1||s__Pseudomonas_E orientalis_A--1||s__Pseudomonas_E orientalis_B--1||s__Pseudomonas_E ovata--1||s__Pseudomonas_E palleroniana--1||s__Pseudomonas_E paracarnis--1||s__Pseudomonas_E parafulva--1||s__Pseudomonas_E parafulva_A--1||s__Pseudomonas_E parafulva_B--1||s__Pseudomonas_E paralactis--1||s__Pseudomonas_E paraversuta--1||s__Pseudomonas_E pisciculturae--1||s__Pseudomonas_E piscis--1||s__Pseudomonas_E plecoglossicida--1||s__Pseudomonas_E poae--1||s__Pseudomonas_E prosekii--1||s__Pseudomonas_E protegens--1||s__Pseudomonas_E protegens_A--1||s__Pseudomonas_E protegens_B--1||s__Pseudomonas_E proteolytica--1||s__Pseudomonas_E psychrophila--1||s__Pseudomonas_E psychrophila_A--1||s__Pseudomonas_E pudica--1||s__Pseudomonas_E punonensis--1||s__Pseudomonas_E putida--1||s__Pseudomonas_E putida_A--1||s__Pseudomonas_E putida_B--1||s__Pseudomonas_E putida_C--1||s__Pseudomonas_E putida_E--1||s__Pseudomonas_E putida_F--1||s__Pseudomonas_E putida_G--1||s__Pseudomonas_E putida_H--1||s__Pseudomonas_E putida_J--1||s__Pseudomonas_E putida_K--1||s__Pseudomonas_E putida_L--1||s__Pseudomonas_E putida_M--1||s__Pseudomonas_E putida_N--1||s__Pseudomonas_E putida_P--1||s__Pseudomonas_E putida_Q--1||s__Pseudomonas_E putida_R--1||s__Pseudomonas_E putida_S--1||s__Pseudomonas_E putida_T--1||s__Pseudomonas_E putida_U--1||s__Pseudomonas_E putida_V--1||s__Pseudomonas_E putida_W--1||s__Pseudomonas_E qingdaonensis--1||s__Pseudomonas_E quercus--1||s__Pseudomonas_E reactans--1||s__Pseudomonas_E reidholzensis--1||s__Pseudomonas_E reinekei--1||s__Pseudomonas_E rhizosphaerae--1||s__Pseudomonas_E rhodesiae--1||s__Pseudomonas_E salomonii--1||s__Pseudomonas_E saponiphila--1||s__Pseudomonas_E saxonica--1||s__Pseudomonas_E sediminis--1||s__Pseudomonas_E segetis--1||s__Pseudomonas_E seleniipraecipitans--1||s__Pseudomonas_E sichuanensis--1||s__Pseudomonas_E silesiensis--1||s__Pseudomonas_E simiae--1||s__Pseudomonas_E sivasensis--1||s__Pseudomonas_E soli--1||s__Pseudomonas_E sp000242655--1||s__Pseudomonas_E sp000263855--1||s__Pseudomonas_E sp000282195--1||s__Pseudomonas_E sp000282215--1||s__Pseudomonas_E sp000282275--1||s__Pseudomonas_E sp000282315--1||s__Pseudomonas_E sp000282375--1||s__Pseudomonas_E sp000282415--1||s__Pseudomonas_E sp000282455--1||s__Pseudomonas_E sp000282475--1||s__Pseudomonas_E sp000282495--1||s__Pseudomonas_E sp000282515--1||s__Pseudomonas_E sp000282535--1||s__Pseudomonas_E sp000346755--1||s__Pseudomonas_E sp000416235--1||s__Pseudomonas_E sp000497835--1||s__Pseudomonas_E sp000512695--1||s__Pseudomonas_E sp000612585--1||s__Pseudomonas_E sp000631985--1||s__Pseudomonas_E sp000633255--1||s__Pseudomonas_E sp000633395--1||s__Pseudomonas_E sp000690905--1||s__Pseudomonas_E sp000829415--1||s__Pseudomonas_E sp000931465--1||s__Pseudomonas_E sp000935045--1||s__Pseudomonas_E sp000955815--1||s__Pseudomonas_E sp001259595--1||s__Pseudomonas_E sp001269775--1||s__Pseudomonas_E sp001269805--1||s__Pseudomonas_E sp001269815--1||s__Pseudomonas_E sp001269925--1||s__Pseudomonas_E sp001297015--1||s__Pseudomonas_E sp001297125--1||s__Pseudomonas_E sp001308855--1||s__Pseudomonas_E sp001320245--1||s__Pseudomonas_E sp001320525--1||s__Pseudomonas_E sp001421885--1||s__Pseudomonas_E sp001422615--1||s__Pseudomonas_E sp001427125--1||s__Pseudomonas_E sp001429045--1||s__Pseudomonas_E sp001547895--1||s__Pseudomonas_E sp001642705--1||s__Pseudomonas_E sp001655595--1||s__Pseudomonas_E sp001655615--1||s__Pseudomonas_E sp001705835--1||s__Pseudomonas_E sp001945395--1||s__Pseudomonas_E sp001945445--1||s__Pseudomonas_E sp001952855--1||s__Pseudomonas_E sp001984065--1||s__Pseudomonas_E sp002000165--1||s__Pseudomonas_E sp002018875--1||s__Pseudomonas_E sp002029345--1||s__Pseudomonas_E sp002080045--1||s__Pseudomonas_E sp002112385--1||s__Pseudomonas_E sp002112505--1||s__Pseudomonas_E sp002112885--1||s__Pseudomonas_E sp002113025--1||s__Pseudomonas_E sp002113045--1||s__Pseudomonas_E sp002113125--1||s__Pseudomonas_E sp002113165--1||s__Pseudomonas_E sp002113375--1||s__Pseudomonas_E sp002113595--1||s__Pseudomonas_E sp002163625--1||s__Pseudomonas_E sp002165135--1||s__Pseudomonas_E sp002204795--1||s__Pseudomonas_E sp002263605--1||s__Pseudomonas_E sp002277815--1||s__Pseudomonas_E sp002286815--1||s__Pseudomonas_E sp002303925--1||s__Pseudomonas_E sp002338065--1||s__Pseudomonas_E sp002356535--1||s__Pseudomonas_E sp002379585--1||s__Pseudomonas_E sp002383725--1||s__Pseudomonas_E sp002386445--1||s__Pseudomonas_E sp002419965--1||s__Pseudomonas_E sp002434265--1||s__Pseudomonas_E sp002438125--1||s__Pseudomonas_E sp002699985--1||s__Pseudomonas_E sp002753995--1||s__Pseudomonas_E sp002803095--1||s__Pseudomonas_E sp002814235--1||s__Pseudomonas_E sp002836515--1||s__Pseudomonas_E sp002840155--1||s__Pseudomonas_E sp002843585--1||s__Pseudomonas_E sp002843605--1||s__Pseudomonas_E sp002874965--1||s__Pseudomonas_E sp002878485--1||s__Pseudomonas_E sp002901475--1||s__Pseudomonas_E sp002979555--1||s__Pseudomonas_E sp002980155--1||s__Pseudomonas_E sp003013355--1||s__Pseudomonas_E sp003014915--1||s__Pseudomonas_E sp003024385--1||s__Pseudomonas_E sp003033885--1||s__Pseudomonas_E sp003050835--1||s__Pseudomonas_E sp003050925--1||s__Pseudomonas_E sp003052515--1||s__Pseudomonas_E sp003053605--1||s__Pseudomonas_E sp003053805--1||s__Pseudomonas_E sp003060885--1||s__Pseudomonas_E sp003061005--1||s__Pseudomonas_E sp003097075--1||s__Pseudomonas_E sp003097135--1||s__Pseudomonas_E sp003097235--1||s__Pseudomonas_E sp003105155--1||s__Pseudomonas_E sp003151075--1||s__Pseudomonas_E sp003205205--1||s__Pseudomonas_E sp003208235--1||s__Pseudomonas_E sp003208475--1||s__Pseudomonas_E sp003253735--1||s__Pseudomonas_E sp003331055--1||s__Pseudomonas_E sp003428805--1||s__Pseudomonas_E sp003445295--1||s__Pseudomonas_E sp003596405--1||s__Pseudomonas_E sp003605735--1||s__Pseudomonas_E sp003851685--1||s__Pseudomonas_E sp003852235--1||s__Pseudomonas_E sp003852405--1||s__Pseudomonas_E sp003935425--1||s__Pseudomonas_E sp004011755--1||s__Pseudomonas_E sp004124275--1||s__Pseudomonas_E sp004136015--1||s__Pseudomonas_E sp004214895--1||s__Pseudomonas_E sp004310295--1||s__Pseudomonas_E sp004353925--1||s__Pseudomonas_E sp004519305--1||s__Pseudomonas_E sp004519405--1||s__Pseudomonas_E sp004803755--1||s__Pseudomonas_E sp005502935--2||s__Pseudomonas_E sp005508865--1||s__Pseudomonas_E sp005938045--1||s__Pseudomonas_E sp006227205--1||s__Pseudomonas_E sp007713465--1||s__Pseudomonas_E sp008369295--1||s__Pseudomonas_E sp008369325--1||s__Pseudomonas_E sp008370045--1||s__Pseudomonas_E sp009391885--1||s__Pseudomonas_E sp009707515--1||s__Pseudomonas_E sp009761815--1||s__Pseudomonas_E sp009764265--1||s__Pseudomonas_E sp009764645--1||s__Pseudomonas_E sp009834515--1||s__Pseudomonas_E sp009834565--1||s__Pseudomonas_E sp009861525--1||s__Pseudomonas_E sp009866765--1||s__Pseudomonas_E sp009905435--1||s__Pseudomonas_E sp009905615--1||s__Pseudomonas_E sp009908285--1||s__Pseudomonas_E sp010095445--1||s__Pseudomonas_E sp011355085--1||s__Pseudomonas_E sp011369485--1||s__Pseudomonas_E sp011752525--1||s__Pseudomonas_E sp011752565--1||s__Pseudomonas_E sp012844475--1||s__Pseudomonas_E sp012935695--1||s__Pseudomonas_E sp012935755--1||s__Pseudomonas_E sp012975065--1||s__Pseudomonas_E sp012985465--1||s__Pseudomonas_E sp012985665--1||s__Pseudomonas_E sp013179515--1||s__Pseudomonas_E sp013184545--1||s__Pseudomonas_E sp013359595--1||s__Pseudomonas_E sp013359695--1||s__Pseudomonas_E sp013385985--1||s__Pseudomonas_E sp013386585--1||s__Pseudomonas_E sp013386825--1||s__Pseudomonas_E sp014207255--1||s__Pseudomonas_E sp014268505--1||s__Pseudomonas_E sp014268655--1||s__Pseudomonas_E sp014268745--1||s__Pseudomonas_E sp014268755--1||s__Pseudomonas_E sp014268815--1||s__Pseudomonas_E sp014268825--1||s__Pseudomonas_E sp014268885--1||s__Pseudomonas_E sp014268975--1||s__Pseudomonas_E sp014269185--1||s__Pseudomonas_E sp014270125--1||s__Pseudomonas_E sp014842265--1||s__Pseudomonas_E sp014851685--1||s__Pseudomonas_E sp014851765--1||s__Pseudomonas_E sp014851905--1||s__Pseudomonas_E sp015354575--1||s__Pseudomonas_E sp016518545--1||s__Pseudomonas_E sp016648105--1||s__Pseudomonas_E sp016650635--1||s__Pseudomonas_E sp016650695--1||s__Pseudomonas_E sp016650815--1||s__Pseudomonas_E sp016651105--1||s__Pseudomonas_E sp016651305--1||s__Pseudomonas_E sp016658545--1||s__Pseudomonas_E sp016865545--1||s__Pseudomonas_E sp017744435--1||s__Pseudomonas_E sp017875955--1||s__Pseudomonas_E sp017968885--1||s__Pseudomonas_E sp018325905--1||s__Pseudomonas_E sp018449655--1||s__Pseudomonas_E sp018449725--1||s__Pseudomonas_E sp018816095--1||s__Pseudomonas_E sp019139535--1||s__Pseudomonas_E sp019139675--1||s__Pseudomonas_E sp019139835--1||s__Pseudomonas_E sp019145475--1||s__Pseudomonas_E sp019168305--1||s__Pseudomonas_E sp019200975--1||s__Pseudomonas_E sp900005815--1||s__Pseudomonas_E sp900101695--1||s__Pseudomonas_E sp900107395--1||s__Pseudomonas_E sp900108875--1||s__Pseudomonas_E sp900109995--1||s__Pseudomonas_E sp900110765--1||s__Pseudomonas_E sp900113505--1||s__Pseudomonas_E sp900156465--1||s__Pseudomonas_E sp900187425--1||s__Pseudomonas_E sp900187445--1||s__Pseudomonas_E sp900187455--1||s__Pseudomonas_E sp900187505--1||s__Pseudomonas_E sp900187515--1||s__Pseudomonas_E sp900187565--1||s__Pseudomonas_E sp900187605--1||s__Pseudomonas_E sp900187615--1||s__Pseudomonas_E sp900187635--1||s__Pseudomonas_E sp900187645--1||s__Pseudomonas_E sp900475325--1||s__Pseudomonas_E sp900573885--1||s__Pseudomonas_E sp900580675--1||s__Pseudomonas_E sp900580865--1||s__Pseudomonas_E sp900581005--1||s__Pseudomonas_E sp900582195--1||s__Pseudomonas_E sp900582625--1||s__Pseudomonas_E sp900583165--1||s__Pseudomonas_E sp900585815--1||s__Pseudomonas_E sp900585905--1||s__Pseudomonas_E sp900589395--1||s__Pseudomonas_E sp900590755--1||s__Pseudomonas_E sp900591205--1||s__Pseudomonas_E sp900596015--1||s__Pseudomonas_E sp900601905--1||s__Pseudomonas_E sp900602065--1||s__Pseudomonas_E sp902506495--1||s__Pseudomonas_E sp902506535--1||s__Pseudomonas_E sp903970465--1||s__Pseudomonas_E straminea--1||s__Pseudomonas_E stutzeri_A--1||s__Pseudomonas_E synxantha--1||s__Pseudomonas_E synxantha_A--1||s__Pseudomonas_E syringae--1||s__Pseudomonas_E syringae_A--1||s__Pseudomonas_E syringae_E--1||s__Pseudomonas_E syringae_F--1||s__Pseudomonas_E syringae_J--1||s__Pseudomonas_E syringae_M--1||s__Pseudomonas_E syringae_P--1||s__Pseudomonas_E syringae_Q--1||s__Pseudomonas_E taetrolens--1||s__Pseudomonas_E taiwanensis--1||s__Pseudomonas_E thivervalensis--1||s__Pseudomonas_E tolaasii--1||s__Pseudomonas_E toyotomiensis--1||s__Pseudomonas_E tremae--1||s__Pseudomonas_E triticumensis--1||s__Pseudomonas_E trivialis--1||s__Pseudomonas_E trivialis_B--1||s__Pseudomonas_E typographi--1||s__Pseudomonas_E umsongensis--1||s__Pseudomonas_E vancouverensis--1||s__Pseudomonas_E veronii--1||s__Pseudomonas_E versuta--1||s__Pseudomonas_E viciae--1||s__Pseudomonas_E viridiflava--1||s__Pseudomonas_E viridiflava_B--1||s__Pseudomonas_E viridiflava_C--1||s__Pseudomonas_E vranovensis--1||s__Pseudomonas_E wadenswilerensis--1||s__Pseudomonas_E weihenstephanensis--1||s__Pseudomonas_E yamanorum--1||s__Pseudomonas_E yamanorum_A--1||s__Pseudomonas_E yamanorum_B--1||s__Pseudomonas_F alcaligenes_A--1||s__Pseudomonas_F furukawaii--1||s__Pseudomonas_F lalkuanensis--1||s__Pseudomonas_F resinovorans_A--1||s__Pseudomonas_F resinovorans_C--1||s__Pseudomonas_F sp000949385--1||s__Pseudomonas_F sp001708505--1||s__Pseudomonas_F sp003234055--1||s__Pseudomonas_F sp003626975--1||s__Pseudomonas_F sp014700075--1||s__Pseudomonas_F sp018704125--1||s__Pseudomonas_O sp002418465--1||s__Pseudomonas_Q kirkiae--1||s__Pseudomonas_Q sp013395055--1||s__R-RK-3 sp002198715--1||s__Ralstonia insidiosa--1||s__Ralstonia pickettii--1||s__Ralstonia sp000620465--1||s__Ralstonia sp000801955--1||s__Ralstonia sp000955795--1||s__Ralstonia sp001078575--1||s__Ralstonia sp002298975--1||s__Ralstonia sp016429285--1||s__Ralstonia sp900115545--1||s__Ralstonia syzygii--1||s__Rhizobacter sp001425785--1||s__Rhizorhabdus sp900101455--1||s__Robbsia andropogonis--1||s__Robbsia sp900095735--1||s__Roseomonas oryzae--1||s__Roseomonas rosea--1||s__Roseomonas sp017813365--1||s__S140-43 sp015491615--1||s__SXTU01 sp005791875--2||s__SXTU01 sp009773355--2||s__SXTU01 sp009922615--2||s__SXTU01 sp009924135--2||s__SXTU01 sp016235545--2||s__SXTU01 sp903863315--1||s__SZAS-18 sp018240025--1||s__Sphingomonas_N oligoaromativorans--1||s__Sphingomonas_N sp000383095--1||s__Terriglobus_A albidus--1||s__Terriglobus_A sp013361705--1||s__Tous-C4FEB sp014376585--1||s__Trinickia sp005144415--1||s__Trinickia sp005280735--1||s__UBA11320 sp003452185--1||s__UBA11320 sp016199985--1||s__UBA11320 sp016793885--1||s__UBA11320 sp016871475--1||s__UBA2679 sp002354735--1||s__Variovorax paradoxus_I--1||s__Variovorax sp001424835--1||s__Variovorax sp014170375--1||s__Variovorax sp900099805--1:heptad_counter=MCP-24H--5||MCP-28H--4||MCP-36H--1||MCP-40H--1587||MCP-44H--42:lbd_counter=4HB_MCP_1--16||UNKNOWN--1:lca_tree=c__Gammaproteobacteria:length_avg=125.75:length_max=174.0:length_min=63.0:length_std=23.92065372055297:length_sum=27162.0:mismatch_avg=13.152777777777779:mismatch_max=69.0:mismatch_min=0.0:mismatch_std=13.835236163142373:mismatch_sum=2841.0:name=N143773:qcovhsp_avg=98.97222222222223:qcovhsp_max=100.0:qcovhsp_min=95.0:qcovhsp_std=1.3225650436079297:qcovhsp_sum=21378.0:qend_avg=126.37037037037037:qend_max=179.0:qend_min=63.0:qend_std=24.198248098260716:qend_sum=27296.0:qstart_avg=1.8888888888888888:qstart_max=9.0:qstart_min=1.0:qstart_std=1.595536409521427:qstart_sum=408.0:ref_name_counter=GB_GCA_001898115.1_protein.faa_MKSQ01000008.1_132@PF00015_full_PFAM.345.523--2||GB_GCA_002381565.1_protein.faa_DFWZ01000028.1_16@PF00015_full_PFAM.340.543--3||GB_GCA_002418465.1_protein.faa_DIEE01000047.1_6@PF00015_full_PFAM.366.538--3||GB_GCA_002434265.1_protein.faa_DJJS01000001.1_258@PF00015_full_PFAM.339.518--3||GB_GCA_002796985.1_protein.faa_PEKX01000002.1_179@PF00015_full_PFAM.349.514--3||GB_GCA_003140315.1_protein.faa_PLJS01000239.1_15@PF00015_full_PFAM.300.477--2||GB_GCA_011525685.1_protein.faa_WYBW01000015.1_2@PF00015_full_PFAM.320.518--2||GB_GCA_016182785.1_protein.faa_JACPFU010000010.1_16@PF00015_full_PFAM.497.683--8||GB_GCA_018375725.1_protein.faa_JAHACR010000419.1_1@PF00015_full_PFAM.75.262--9||GB_GCA_900596015.1_protein.faa_UVIF01000010.1_85@PF00015_full_PFAM.346.516--2||RS_GCF_000263855.1_protein.faa_NZ_AJWX01000003.1_156@PF00015_full_PFAM.346.516--1||RS_GCF_000383095.1_protein.faa_NZ_AORL01000010.1_153@PF00015_full_PFAM.312.493--1||RS_GCF_000425745.1_protein.faa_NZ_AUEA01000009.1_129@PF00015_full_PFAM.345.518--3||RS_GCF_000444135.1_protein.faa_NZ_ATDK01000052.1_12@PF00015_full_PFAM.339.517--3||RS_GCF_000503055.1_protein.faa_NZ_AYVY01000050.1_11@PF00015_full_PFAM.344.523--2||RS_GCF_000527175.1_protein.faa_NZ_AZUR01000001.1_2968@PF00015_full_PFAM.340.521--2||RS_GCF_000690905.1_protein.faa_NZ_JMCL01000059.1_197@PF00015_full_PFAM.346.518--2||RS_GCF_000735605.1_protein.faa_NZ_JPKG01000059.1_11@PF00015_full_PFAM.348.521--12||RS_GCF_000737245.1_protein.faa_NZ_JPQU01000067.1_128@PF00015_full_PFAM.346.518--1||RS_GCF_000759535.1_protein.faa_NZ_CP009455.1_204@PF00015_full_PFAM.346.518--4||RS_GCF_000949385.2_protein.faa_NZ_JYKO02000001.1_4216@PF00015_full_PFAM.350.523--1||RS_GCF_001238485.1_protein.faa_NZ_LFQK01000065.1_7@PF00015_full_PFAM.350.518--3||RS_GCF_001269885.1_protein.faa_NZ_LHVH01000035.1_206@PF00015_full_PFAM.475.656--1||RS_GCF_001426345.1_protein.faa_NZ_LMEM01000012.1_310@PF00015_full_PFAM.592.779--1||RS_GCF_001522865.1_protein.faa_NZ_LOWB01000032.1_14@PF00015_full_PFAM.362.540--1||RS_GCF_001544555.2_protein.faa_NZ_FCOK02000007.1_54@PF00015_full_PFAM.349.526--2||RS_GCF_001544975.2_protein.faa_NZ_FCOG02000015.1_77@PF00015_full_PFAM.349.524--3||RS_GCF_001557535.2_protein.faa_NZ_CP014306.1_2801@PF00015_full_PFAM.349.526--2||RS_GCF_001642705.1_protein.faa_NZ_LWBV01000001.1_627@PF00015_full_PFAM.342.518--1||RS_GCF_001922345.1_protein.faa_NZ_CP018811.1_1317@PF00015_full_PFAM.354.540--3||RS_GCF_001941965.1_protein.faa_NZ_MKZO01000067.1_268@PF00015_full_PFAM.345.518--20||RS_GCF_002113595.1_protein.faa_NZ_NEIU01000003.1_396@PF00015_full_PFAM.350.518--1||RS_GCF_002198715.1_protein.faa_NZ_MWLK01000026.1_108@PF00015_full_PFAM.340.521--1||RS_GCF_002277815.1_protein.faa_NZ_NKJI01000008.1_49@PF00015_full_PFAM.350.520--1||RS_GCF_002843585.1_protein.faa_NZ_CP025262.1_1006@PF00015_full_PFAM.345.517--1||RS_GCF_002902905.1_protein.faa_NZ_CP026124.1_4382@PF00015_full_PFAM.344.517--2||RS_GCF_003050835.1_protein.faa_NZ_QAOJ01000003.1_346@PF00015_full_PFAM.348.514--1||RS_GCF_003352185.1_protein.faa_NZ_CP029608.1_1100@PF00015_full_PFAM.350.518--9||RS_GCF_003732265.1_protein.faa_NZ_MOBK01000169.1_1@PF00015_full_PFAM.1.90--4||RS_GCF_004768545.1_protein.faa_NZ_CP038634.1_789@PF00015_full_PFAM.343.521--2||RS_GCF_008253865.1_protein.faa_NZ_CP042331.1_2866@PF00015_full_PFAM.346.522--2||RS_GCF_008806955.1_protein.faa_NZ_CP031727.1_1081@PF00015_full_PFAM.302.507--1||RS_GCF_009932335.1_protein.faa_NZ_BLJF01000001.1_358@PF00015_full_PFAM.345.518--1||RS_GCF_011752995.1_protein.faa_NZ_VWWL01000039.1_11@PF00015_full_PFAM.337.528--5||RS_GCF_012910955.1_protein.faa_NZ_WTVQ01000044.1_28@PF00015_full_PFAM.305.475--2||RS_GCF_012927125.1_protein.faa_NZ_JABBFZ010000014.1_158@PF00015_full_PFAM.346.530--1||RS_GCF_013149295.1_protein.faa_NZ_JABGCB010000006.1_35@PF00015_full_PFAM.328.504--1||RS_GCF_013374995.1_protein.faa_NZ_CP056030.1_1191@PF00015_full_PFAM.345.515--2||RS_GCF_013523165.1_protein.faa_NZ_JAAMQI010000012.1_2@PF00015_full_PFAM.341.526--1||RS_GCF_014170375.1_protein.faa_NZ_LZZW01000018.1_94@PF00015_full_PFAM.340.519--2||RS_GCF_016648105.1_protein.faa_NZ_JACVVE010000008.1_52@PF00015_full_PFAM.346.518--5||RS_GCF_016651105.1_protein.faa_NZ_JAEKEL010000001.1_2054@PF00015_full_PFAM.351.518--12||RS_GCF_017104715.1_protein.faa_NZ_JAAGPI010000014.1_11@PF00015_full_PFAM.361.539--1||RS_GCF_018390605.1_protein.faa_NZ_JAHBGD010000004.1_36@PF00015_full_PFAM.340.514--2||RS_GCF_018449475.1_protein.faa_NZ_JAHCQH010000015.1_937@PF00015_full_PFAM.340.512--2||RS_GCF_018612875.1_protein.faa_NZ_JAGGRI010000026.1_7@PF00015_full_PFAM.326.521--1||RS_GCF_018614875.1_protein.faa_NZ_JAGGNW010000010.1_297@PF00015_full_PFAM.344.514--19||RS_GCF_900099785.1_protein.faa_NZ_FNDS01000002.1_82@PF00015_full_PFAM.346.514--1||RS_GCF_900099805.1_protein.faa_NZ_FNDR01000012.1_92@PF00015_full_PFAM.344.514--9||RS_GCF_900102525.1_protein.faa_NZ_FNBZ01000002.1_279@PF00015_full_PFAM.348.524--2||RS_GCF_900103875.1_protein.faa_NZ_LT629705.1_5791@PF00015_full_PFAM.350.516--3||RS_GCF_900105475.1_protein.faa_NZ_LT629777.1_272@PF00015_full_PFAM.350.517--2||RS_GCF_900105555.1_protein.faa_NZ_FNTZ01000001.1_3245@PF00015_full_PFAM.346.517--1||RS_GCF_900112135.1_protein.faa_NZ_FOLC01000003.1_50@PF00015_full_PFAM.344.523--1||RS_GCF_900112375.1_protein.faa_NZ_FOLS01000056.1_6@PF00015_full_PFAM.345.509--3||RS_GCF_900113905.1_protein.faa_NZ_FORC01000002.1_246@PF00015_full_PFAM.349.523--3||RS_GCF_904063065.1_protein.faa_NZ_CAJFCL010000001.1_422@PF00015_full_PFAM.346.518--2||RS_GCF_904848645.1_protein.faa_NZ_CAJHCS010000004.1_198@PF00015_full_PFAM.361.538--1:scovhsp_avg=72.64166666666667:scovhsp_max=96.3:scovhsp_min=50.3:scovhsp_std=13.359940989982476:scovhsp_sum=15690.6:send_avg=143.80092592592592:send_max=178.0:send_min=75.0:send_std=22.71158292895221:send_sum=31061.0:sstart_avg=19.22685185185185:sstart_max=73.0:sstart_min=1.0:sstart_std=20.156352136198038:sstart_sum=4153.0],(ddeb11f2-ab45-544b-b657-ba9756cd20c2_2@MCPsignal.46.168:0.0571291[&&NHX:Sample=rhizpot1:Type=capture:capture_class=c__Gammaproteobacteria:capture_domain=d__Bacteria:capture_family=f__Xanthomonadaceae:capture_genus=g__Pseudoxanthomonas:capture_order=o__Xanthomonadales:capture_phylum=p__Proteobacteria:capture_species=s__Pseudoxanthomonas daejeonensis:heptad=MCP-40H],((0e6a8aed-c2d0-5e79-9018-8e9b98cddb55_5@MCPsignal.46.164:5e-09[&&NHX:Sample=rhizpot1:Type=capture:capture_class=c__Halobacteria:capture_domain=d__Archaea:capture_family=f__Natrialbaceae:capture_genus=g__Natrialba:capture_order=o__Halobacteriales:capture_phylum=p__Halobacteriota:capture_species=s__Natrialba magadii:heptad=MCP-40H],44cc6a3b-5fec-4b0e-870f-1fb403cbea4a_2@MCPsignal.63.130:5e-09[&&NHX:Sample=rhizpot1:Type=capture:besthit=90.6:bitscore=114.0:capture_class=c__Halobacteria:capture_domain=d__Archaea:capture_family=f__Natrialbaceae:capture_genus=g__Natrialba:capture_order=o__Halobacteriales:capture_phylum=p__Halobacteriota:capture_species=s__Natrialba magadii:evalue=1.21e-34:gapopen=0.0:heptad=MCP-40H:length=64.0:mismatch=6.0:qcovhsp=95.5:qend=67.0:qstart=4.0:ref_name=RS_GCF_003402535.1_protein.faa_NZ_BGPQ01000040.1_11@PF00015_full_PFAM.344.452:scovhsp=59.3:send=65.0:sstart=2.0])0.967:0.0789967[&&NHX:Sample_counter=rhizpot1--2:Type_counter=capture--2:besthit_avg=90.6:besthit_max=90.6:besthit_min=90.6:besthit_std=0:besthit_sum=90.6:bitscore_avg=114.0:bitscore_max=114.0:bitscore_min=114.0:bitscore_std=0:bitscore_sum=114.0:capture_class_counter=c__Halobacteria--2:capture_domain_counter=d__Archaea--2:capture_family_counter=f__Natrialbaceae--2:capture_genus_counter=g__Natrialba--2:capture_order_counter=o__Halobacteriales--2:capture_phylum_counter=p__Halobacteriota--2:capture_species_counter=s__Natrialba magadii--2:evalue_avg=1.21e-34:evalue_max=1.21e-34:evalue_min=1.21e-34:evalue_std=0:evalue_sum=1.21e-34:gapopen_avg=0.0:gapopen_max=0.0:gapopen_min=0.0:gapopen_std=0:gapopen_sum=0.0:gtdb_class_counter=:gtdb_domain_counter=:gtdb_family_counter=:gtdb_genus_counter=:gtdb_order_counter=:gtdb_phylum_counter=:gtdb_species_counter=:heptad_counter=MCP-40H--2:lbd_counter=:length_avg=64.0:length_max=64.0:length_min=64.0:length_std=0:length_sum=64.0:mismatch_avg=6.0:mismatch_max=6.0:mismatch_min=6.0:mismatch_std=0:mismatch_sum=6.0:name=N143777:qcovhsp_avg=95.5:qcovhsp_max=95.5:qcovhsp_min=95.5:qcovhsp_std=0:qcovhsp_sum=95.5:qend_avg=67.0:qend_max=67.0:qend_min=67.0:qend_std=0:qend_sum=67.0:qstart_avg=4.0:qstart_max=4.0:qstart_min=4.0:qstart_std=0:qstart_sum=4.0:ref_name_counter=RS_GCF_003402535.1_protein.faa_NZ_BGPQ01000040.1_11@PF00015_full_PFAM.344.452--1:scovhsp_avg=59.3:scovhsp_max=59.3:scovhsp_min=59.3:scovhsp_std=0:scovhsp_sum=59.3:send_avg=65.0:send_max=65.0:send_min=65.0:send_std=0:send_sum=65.0:sstart_avg=2.0:sstart_max=2.0:sstart_min=2.0:sstart_std=0:sstart_sum=2.0],(a7ef8a8a-1b6b-44dc-ae81-78570a306286_6@MCPsignal.133.263:5e-09[&&NHX:Sample=rhiztom1:Type=capture:besthit=83.8:bitscore=208.0:capture_class=c__Alphaproteobacteria:capture_domain=d__Bacteria:capture_family=f__Azospirillaceae:capture_genus=g__Azospirillum:capture_order=o__Azospirillales:capture_phylum=p__Proteobacteria:capture_species=s__Azospirillum sp016595245:evalue=1.21e-69:gapopen=0.0:heptad=MCP-40H:length=130.0:mismatch=21.0:qcovhsp=100.0:qend=130.0:qstart=1.0:ref_name=RS_GCF_000735605.1_protein.faa_NZ_JPKG01000059.1_11@PF00015_full_PFAM.348.521:scovhsp=75.1:send=139.0:sstart=10.0],298b1487-58e5-4d69-8c48-1401141b7252_4@MCPsignal.28.173:0.00872158[&&NHX:Sample=rhiztom2:Type=capture:capture_class=c__Alphaproteobacteria:capture_domain=d__Bacteria:capture_family=f__Azospirillaceae:capture_genus=g__Azospirillum:capture_order=o__Azospirillales:capture_phylum=p__Proteobacteria:capture_species=s__Azospirillum sp016595245:heptad=MCP-40H])0.957:0.0652699[&&NHX:Sample_counter=rhiztom1--1||rhiztom2--1:Type_counter=capture--2:besthit_avg=83.8:besthit_max=83.8:besthit_min=83.8:besthit_std=0:besthit_sum=83.8:bitscore_avg=208.0:bitscore_max=208.0:bitscore_min=208.0:bitscore_std=0:bitscore_sum=208.0:capture_class_counter=c__Alphaproteobacteria--2:capture_domain_counter=d__Bacteria--2:capture_family_counter=f__Azospirillaceae--2:capture_genus_counter=g__Azospirillum--2:capture_order_counter=o__Azospirillales--2:capture_phylum_counter=p__Proteobacteria--2:capture_species_counter=s__Azospirillum sp016595245--2:evalue_avg=1.21e-69:evalue_max=1.21e-69:evalue_min=1.21e-69:evalue_std=0:evalue_sum=1.21e-69:gapopen_avg=0.0:gapopen_max=0.0:gapopen_min=0.0:gapopen_std=0:gapopen_sum=0.0:gtdb_class_counter=:gtdb_domain_counter=:gtdb_family_counter=:gtdb_genus_counter=:gtdb_order_counter=:gtdb_phylum_counter=:gtdb_species_counter=:heptad_counter=MCP-40H--2:lbd_counter=:length_avg=130.0:length_max=130.0:length_min=130.0:length_std=0:length_sum=130.0:mismatch_avg=21.0:mismatch_max=21.0:mismatch_min=21.0:mismatch_std=0:mismatch_sum=21.0:name=N143780:qcovhsp_avg=100.0:qcovhsp_max=100.0:qcovhsp_min=100.0:qcovhsp_std=0:qcovhsp_sum=100.0:qend_avg=130.0:qend_max=130.0:qend_min=130.0:qend_std=0:qend_sum=130.0:qstart_avg=1.0:qstart_max=1.0:qstart_min=1.0:qstart_std=0:qstart_sum=1.0:ref_name_counter=RS_GCF_000735605.1_protein.faa_NZ_JPKG01000059.1_11@PF00015_full_PFAM.348.521--1:scovhsp_avg=75.1:scovhsp_max=75.1:scovhsp_min=75.1:scovhsp_std=0:scovhsp_sum=75.1:send_avg=139.0:send_max=139.0:send_min=139.0:send_std=0:send_sum=139.0:sstart_avg=10.0:sstart_max=10.0:sstart_min=10.0:sstart_std=0:sstart_sum=10.0])0.739:0.0110739[&&NHX:Sample_counter=rhizpot1--2||rhiztom1--1||rhiztom2--1:Type_counter=capture--4:besthit_avg=87.19999999999999:besthit_max=90.6:besthit_min=83.8:besthit_std=4.808326112068521:besthit_sum=174.39999999999998:bitscore_avg=161.0:bitscore_max=208.0:bitscore_min=114.0:bitscore_std=66.46803743153546:bitscore_sum=322.0:capture_class_counter=c__Alphaproteobacteria--2||c__Halobacteria--2:capture_domain_counter=d__Archaea--2||d__Bacteria--2:capture_family_counter=f__Azospirillaceae--2||f__Natrialbaceae--2:capture_genus_counter=g__Azospirillum--2||g__Natrialba--2:capture_order_counter=o__Azospirillales--2||o__Halobacteriales--2:capture_phylum_counter=p__Halobacteriota--2||p__Proteobacteria--2:capture_species_counter=s__Azospirillum sp016595245--2||s__Natrialba magadii--2:evalue_avg=6.05e-35:evalue_max=1.21e-34:evalue_min=1.21e-69:evalue_std=8.555992052357225e-35:evalue_sum=1.21e-34:gapopen_avg=0.0:gapopen_max=0.0:gapopen_min=0.0:gapopen_std=0.0:gapopen_sum=0.0:gtdb_class_counter=:gtdb_domain_counter=:gtdb_family_counter=:gtdb_genus_counter=:gtdb_order_counter=:gtdb_phylum_counter=:gtdb_species_counter=:heptad_counter=MCP-40H--4:lbd_counter=:length_avg=97.0:length_max=130.0:length_min=64.0:length_std=46.66904755831214:length_sum=194.0:mismatch_avg=13.5:mismatch_max=21.0:mismatch_min=6.0:mismatch_std=10.606601717798213:mismatch_sum=27.0:name=N143781:qcovhsp_avg=97.75:qcovhsp_max=100.0:qcovhsp_min=95.5:qcovhsp_std=3.181980515339464:qcovhsp_sum=195.5:qend_avg=98.5:qend_max=130.0:qend_min=67.0:qend_std=44.54772721475249:qend_sum=197.0:qstart_avg=2.5:qstart_max=4.0:qstart_min=1.0:qstart_std=2.1213203435596424:qstart_sum=5.0:ref_name_counter=RS_GCF_000735605.1_protein.faa_NZ_JPKG01000059.1_11@PF00015_full_PFAM.348.521--1||RS_GCF_003402535.1_protein.faa_NZ_BGPQ01000040.1_11@PF00015_full_PFAM.344.452--1:scovhsp_avg=67.19999999999999:scovhsp_max=75.1:scovhsp_min=59.3:scovhsp_std=11.17228714274745:scovhsp_sum=134.39999999999998:send_avg=102.0:send_max=139.0:send_min=65.0:send_std=52.32590180780452:send_sum=204.0:sstart_avg=6.0:sstart_max=10.0:sstart_min=2.0:sstart_std=5.656854249492381:sstart_sum=12.0])0:5e-09[&&NHX:Sample_counter=rhizpot1--3||rhiztom1--1||rhiztom2--1:Type_counter=capture--5:besthit_avg=87.19999999999999:besthit_max=90.6:besthit_min=83.8:besthit_std=4.808326112068521:besthit_sum=174.39999999999998:bitscore_avg=161.0:bitscore_max=208.0:bitscore_min=114.0:bitscore_std=66.46803743153546:bitscore_sum=322.0:capture_class_counter=c__Alphaproteobacteria--2||c__Gammaproteobacteria--1||c__Halobacteria--2:capture_domain_counter=d__Archaea--2||d__Bacteria--3:capture_family_counter=f__Azospirillaceae--2||f__Natrialbaceae--2||f__Xanthomonadaceae--1:capture_genus_counter=g__Azospirillum--2||g__Natrialba--2||g__Pseudoxanthomonas--1:capture_order_counter=o__Azospirillales--2||o__Halobacteriales--2||o__Xanthomonadales--1:capture_phylum_counter=p__Halobacteriota--2||p__Proteobacteria--3:capture_species_counter=s__Azospirillum sp016595245--2||s__Natrialba magadii--2||s__Pseudoxanthomonas daejeonensis--1:evalue_avg=6.05e-35:evalue_max=1.21e-34:evalue_min=1.21e-69:evalue_std=8.555992052357225e-35:evalue_sum=1.21e-34:gapopen_avg=0.0:gapopen_max=0.0:gapopen_min=0.0:gapopen_std=0.0:gapopen_sum=0.0:gtdb_class_counter=:gtdb_domain_counter=:gtdb_family_counter=:gtdb_genus_counter=:gtdb_order_counter=:gtdb_phylum_counter=:gtdb_species_counter=:heptad_counter=MCP-40H--5:lbd_counter=:length_avg=97.0:length_max=130.0:length_min=64.0:length_std=46.66904755831214:length_sum=194.0:mismatch_avg=13.5:mismatch_max=21.0:mismatch_min=6.0:mismatch_std=10.606601717798213:mismatch_sum=27.0:name=N143782:qcovhsp_avg=97.75:qcovhsp_max=100.0:qcovhsp_min=95.5:qcovhsp_std=3.181980515339464:qcovhsp_sum=195.5:qend_avg=98.5:qend_max=130.0:qend_min=67.0:qend_std=44.54772721475249:qend_sum=197.0:qstart_avg=2.5:qstart_max=4.0:qstart_min=1.0:qstart_std=2.1213203435596424:qstart_sum=5.0:ref_name_counter=RS_GCF_000735605.1_protein.faa_NZ_JPKG01000059.1_11@PF00015_full_PFAM.348.521--1||RS_GCF_003402535.1_protein.faa_NZ_BGPQ01000040.1_11@PF00015_full_PFAM.344.452--1:scovhsp_avg=67.19999999999999:scovhsp_max=75.1:scovhsp_min=59.3:scovhsp_std=11.17228714274745:scovhsp_sum=134.39999999999998:send_avg=102.0:send_max=139.0:send_min=65.0:send_std=52.32590180780452:send_sum=204.0:sstart_avg=6.0:sstart_max=10.0:sstart_min=2.0:sstart_std=5.656854249492381:sstart_sum=12.0])0.775:0.0103401[&&NHX:Sample_counter=rhizpot1--138||rhizpot2--16||rhizpot3--97||rhiztom1--93||rhiztom2--49||rhiztom3--165:Type_counter=GTDB--1086||capture--558:besthit_avg=89.40642201834862:besthit_max=100.0:besthit_min=52.4:besthit_std=10.615502751155473:besthit_sum=19490.6:bitscore_avg=202.86146788990828:bitscore_max=293.0:bitscore_min=83.6:bitscore_std=44.03858364489341:bitscore_sum=44223.8:capture_class_counter=c__Alphaproteobacteria--75||c__Anaerolineae--1||c__Bacilli--8||c__Bradymonadia--1||c__Clostridia--14||c__Deinococci--2||c__Desulfovibrionia--19||c__Desulfuromonadia--6||c__Dormibacteria--1||c__Eremiobacteria--1||c__Gammaproteobacteria--370||c__Gemmatimonadetes--3||c__Halobacteria--3||c__Holophagae--9||c__JADFXK01--1||c__Ktedonobacteria--1||c__Magnetococcia--1||c__Moorellia--1||c__Myxococcia--3||c__Negativicutes--1||c__Nitrospiria--5||c__Ozemobacteria--1||c__PGYV01--1||c__Phycisphaerae--4||c__Planctomycetia--3||c__Polyangia--1||c__Spirochaetia--6||c__Syntrophia--1||c__Thermoanaerobaculia--3||c__UBA12135--1||c__UBA4802--2||c__UBA6099--1||c__UBA6191--8:capture_domain_counter=d__Archaea--3||d__Bacteria--555:capture_family_counter=f__Acetobacteraceae--5||f__Acutalibacteraceae--5||f__Alkalispirochaetaceae--2||f__Alteromonadaceae--1||f__Ancalomicrobiaceae--1||f__Azospirillaceae--3||f__BM501--2||f__Beijerinckiaceae--14||f__Burkholderiaceae--63||f__CAIRSR01--2||f__Casimicrobiaceae--1||f__Caulobacteraceae--2||f__Chitinibacteraceae--1||f__Chromatiaceae--1||f__Chromobacteriaceae--4||f__Competibacteraceae--1||f__DSWB01--1||f__DTU013--1||f__Desulfovibrionaceae--19||f__Dormibacteraceae--1||f__Elsteraceae--1||f__Enterobacteriaceae--3||f__GCA-2696645--1||f__Ga0077536--1||f__Gemmatimonadaceae--2||f__Geobacteraceae--2||f__Gp7-AA8--1||f__Halieaceae--5||f__Haloarculaceae--1||f__Halomonadaceae--2||f__Halorhodospiraceae--1||f__Halothiobacillaceae--2||f__Holophagaceae--9||f__J111--1||f__JABEVK01--1||f__JACPRK01--8||f__JADFXK01--1||f__JAFLEE01--1||f__Kaistiaceae--1||f__Ktedonobacteraceae--1||f__Lachnospiraceae--8||f__Lacipirellulaceae--1||f__Longimicrobiaceae--1||f__Magnetaquicoccaceae--1||f__Magnetospirillaceae--1||f__Methylomonadaceae--2||f__Moorellaceae--1||f__Myxococcaceae--3||f__Natrialbaceae--2||f__Nitrospiraceae--4||f__Oleiphilaceae--3||f__Ozemobacteraceae--1||f__PGYV01--1||f__Paenibacillaceae--5||f__Pirellulaceae--2||f__Polyangiaceae--1||f__Pseudomonadaceae--223||f__RPPD01--1||f__Rhizobiaceae--14||f__Rhodobacteraceae--5||f__Rhodocyclaceae--43||f__SCRA01--1||f__SCUR01--1||f__SKKC01--1||f__SM1A02--2||f__SZUA-401--1||f__Sedimenticolaceae--1||f__Selenomonadaceae--1||f__Shewanellaceae--1||f__Sphingomonadaceae--9||f__Stappiaceae--2||f__Termitinemataceae--1||f__Thalassospiraceae--8||f__Thermaceae--2||f__Thermithiobacillaceae--1||f__Thiobacillaceae--1||f__Tumebacillaceae--3||f__UBA1532--1||f__UBA1924--2||f__UBA2210--1||f__UBA2294--1||f__UBA5066--1||f__UBA5368--2||f__UBA5704--1||f__Xanthobacteraceae--8||f__Xanthomonadaceae--7:capture_genus_counter=g__Achromobacter--15||g__Achromobacter_A--1||g__Albitalea--3||g__Alkalispirochaeta--2||g__Allorhizobium--4||g__Aquabacterium--2||g__Aureimonas--5||g__Azoarcus_C--2||g__Azonexus--38||g__Azospirillum--2||g__BM501--2||g__Bosea--7||g__Bradyrhizobium--4||g__Brevundimonas--1||g__Butyrivibrio--2||g__Bythopirellula--1||g__CADDZH01--1||g__CAIKBL01--1||g__CAIMXF01--1||g__CAINDO01--1||g__CAIRSR01--2||g__CAIWHR01--1||g__Caballeronia--4||g__Caccousia--5||g__Calidithermus--2||g__Candidimonas--1||g__Caulobacter--1||g__Celeribacter--1||g__Chromobacterium--1||g__Citreimonas--2||g__Cohnella--3||g__Competibacter_A--1||g__Corallococcus--1||g__Cupidesulfovibrio--2||g__Cupriavidus--1||g__Cystobacter--2||g__DSWB01--1||g__DTU013--1||g__Duganella--1||g__Erythrobacter--1||g__Formivibrio--1||g__Gemmobacter_B--1||g__Geomonas--2||g__Geothrix--8||g__Gluconobacter--1||g__Guyparkeria--2||g__Halioglobus--4||g__Halomicroarcula--1||g__Halomonas--2||g__Herbaspirillum--3||g__Holophaga--1||g__Ideonella--1||g__Imhoffiella--1||g__JAANAU01--1||g__JABEVK01--1||g__JABWBB01--1||g__JACOUN01--1||g__JACPDH01--1||g__JACPRK01--8||g__JACQQM01--2||g__JADFXK01--1||g__JAEUIW01--1||g__JAFAYN01--1||g__JAFGNV01--1||g__JAFGSW01--1||g__JAFLEE01--1||g__JAGPDF01--1||g__Janthinobacterium--3||g__Kaistia--1||g__Lacisediminimonas--1||g__Lacrimispora--1||g__Limnohabitans_A--7||g__MLS-D--1||g__MVZN01--2||g__Manganitrophus--1||g__Marinobacter--3||g__Marivibrio--1||g__Massilia--1||g__Megalodesulfovibrio--6||g__Methylobacterium--4||g__Methylomonas--1||g__Methylotuvimicrobium--1||g__Microvirga--2||g__Moorella--1||g__NK4A144--1||g__Natrialba--2||g__Nitratidesulfovibrio--1||g__Noviherbaspirillum--1||g__Novosphingobium--2||g__Oricola--1||g__Ozemobacter--1||g__PGYV01--1||g__PMG-095--1||g__PNJM01--1||g__PNKF01--1||g__Paenibacillus_J--1||g__Paenibacillus_Z--1||g__Palsa-1315--2||g__Palsa-872--1||g__Paludibacterium--3||g__Pannonibacter--2||g__Paraburkholderia--1||g__Parahaliea--1||g__Pararheinheimera--1||g__Pararhizobium--2||g__Pectobacterium--3||g__Phaeospirillum--1||g__Propionivibrio--1||g__Prosthecomicrobium_A--1||g__Pseudodesulfovibrio--2||g__Pseudoduganella--1||g__Pseudolabrys--2||g__Pseudomonas--10||g__Pseudomonas_A--2||g__Pseudomonas_E--202||g__Pseudomonas_F--8||g__Pseudomonas_O--1||g__Pseudoxanthomonas--3||g__QGON01--1||g__RDXE01--1||g__Ralstonia--1||g__Rhizobium--1||g__Rhodoblastus--1||g__Rhodoferax--2||g__Rhodopseudomonas--2||g__Rhodovastum--4||g__Rubellimicrobium--1||g__Rubrivivax--1||g__SCRA01--1||g__SKYL01--1||g__SLAN01--1||g__SYAC01--1||g__SZUA-401--1||g__SZUA-426--1||g__Selenomonas_C--1||g__Serpentinomonas--1||g__Shewanella--1||g__Sinorhizobium--1||g__Skermanella--1||g__Solidesulfovibrio--5||g__Sphingomonas--5||g__Sphingorhabdus_B--1||g__Stenotrophomonas--2||g__Thalassospira--8||g__Thermithiobacillus--1||g__Thiobacillus--1||g__Trinickia--4||g__Tumebacillus_A--3||g__UBA11682--2||g__UBA12014--1||g__UBA2294--1||g__UBA2868--1||g__UBA4615--4||g__UBA4720--1||g__UBA5066--1||g__UBA6814--3||g__VSOB01--1||g__Variovorax--2||g__XBB2008--2||g__Xanthomonas--1||g__Xanthomonas_A--1:capture_order_counter=o__4572-78--1||o__Acetivibrionales--1||o__Acetobacterales--5||o__Acidithiobacillales--1||o__Azospirillales--3||o__Baltobacterales--1||o__Burkholderiales--113||o__CAIRSR01--2||o__COTS27--1||o__Caulobacterales--2||o__Chromatiales--2||o__Competibacterales--1||o__DSM-27196--3||o__Deinococcales--2||o__Desulfovibrionales--19||o__Desulfuromonadales--4||o__Dormibacterales--1||o__Elsterales--1||o__Enterobacterales--5||o__Ga0077536--1||o__Gemmatimonadales--2||o__Geobacterales--2||o__Gp7-AA8--1||o__Halobacteriales--3||o__Halothiobacillales--2||o__Holophagales--9||o__JABEVK01--1||o__JACPRK01--8||o__JADFXK01--1||o__Ktedonobacterales--1||o__Lachnospirales--8||o__Longimicrobiales--1||o__Magnetococcales--1||o__Methylococcales--2||o__Moorellales--1||o__Myxococcales--3||o__Nitrococcales--1||o__Nitrospirales--4||o__Oscillospirales--5||o__Ozemobacterales--1||o__PGYV01--1||o__Paenibacillales--5||o__Phycisphaerales--4||o__Pirellulales--3||o__Polyangiales--1||o__Pseudomonadales--233||o__Rhizobiales--40||o__Rhodobacterales--5||o__Rhodospirillales--9||o__SBBL01--1||o__SZUA-6--1||o__Selenomonadales--1||o__Sphingomonadales--9||o__Syntrophales--1||o__Treponematales--1||o__Tumebacillales--3||o__UBA4802--2||o__UBA5066--1||o__UBA5704--1||o__UBA6099--1||o__UBA7976--1||o__UBA8366--1||o__Xanthomonadales--7:capture_phylum_counter=p__Acidobacteriota--12||p__Chloroflexota--2||p__Deinococcota--2||p__Desulfobacterota--8||p__Desulfobacterota_I--19||p__Dormibacterota--1||p__Eremiobacterota--1||p__Firmicutes--8||p__Firmicutes_A--14||p__Firmicutes_B--1||p__Firmicutes_C--1||p__Gemmatimonadota--3||p__Goldbacteria--1||p__Halobacteriota--3||p__Myxococcota--5||p__Nitrospirota--5||p__Planctomycetota--7||p__Proteobacteria--446||p__Riflebacteria--1||p__Spirochaetota--9||p__UBP15--1||p__UBP17--8:capture_species_counter=s__Achromobacter sp002975275--8||s__Achromobacter sp014170335--3||s__Achromobacter spanius--3||s__Achromobacter spanius_C--1||s__Achromobacter_A aestuarii--1||s__Albitalea terrae--3||s__Alkalispirochaeta sp007130865--2||s__Allorhizobium sp900176345--4||s__Aquabacterium sp000768065--1||s__Aquabacterium sp903871865--1||s__Aureimonas sp001442755--4||s__Aureimonas sp001463705--1||s__Azoarcus_C sp018122735--2||s__Azonexus sp002425245--37||s__Azonexus sp008933675--1||s__Azospirillum sp016595245--2||s__BM501 sp002868845--2||s__Bosea sp001713455--1||s__Bosea sp001898115--3||s__Bosea sp004144595--1||s__Bosea sp011764485--2||s__Bradyrhizobium sp015624485--4||s__Brevundimonas sp002979535--1||s__Butyrivibrio sp000424585--1||s__Butyrivibrio sp017551665--1||s__Bythopirellula sp013152515--1||s__CADDZH01 sp902812455--1||s__CAIKBL01 sp016874535--1||s__CAIMXF01 sp013289985--1||s__CAINDO01 sp903847385--1||s__CAIRSR01 sp903824965--2||s__CAIWHR01 sp903912485--1||s__Caballeronia calidae--1||s__Caballeronia ptereochthonis--1||s__Caballeronia zhejiangensis--2||s__Caccousia avicola--5||s__Calidithermus roseus--2||s__Candidimonas humi--1||s__Caulobacter sp018895795--1||s__Celeribacter halophilus--1||s__Chromobacterium paludis--1||s__Citreimonas salinaria--2||s__Cohnella thermotolerans--1||s__Cohnella xylanilytica--2||s__Competibacter_A sp003527885--1||s__Corallococcus macrosporus_A--1||s__Cupidesulfovibrio vulgaris_A--2||s__Cupriavidus sp018729255--1||s__Cystobacter fuscus_A--2||s__DSWB01 sp011368175--1||s__DTU013 sp002385815--1||s__Duganella sp003217375--1||s__Erythrobacter sp001542875--1||s__Formivibrio citricus--1||s__Gemmobacter_B sp002855575--1||s__Geomonas paludis--1||s__Geomonas silvestris--1||s__Geothrix sp003538615--2||s__Geothrix sp016714685--3||s__Geothrix sp903840385--1||s__Geothrix sp903880675--1||s__Geothrix sp903913215--1||s__Gluconobacter oxydans--1||s__Guyparkeria sp003932495--2||s__Halioglobus lutimaris--1||s__Halioglobus sp004745945--1||s__Halioglobus sp009937575--2||s__Halomicroarcula pellucida--1||s__Halomonas sp010994375--1||s__Halomonas sp011050415--1||s__Herbaspirillum rubrisubalbicans--1||s__Herbaspirillum sp013426985--2||s__Holophaga sp002297665--1||s__Ideonella sp018069875--1||s__Imhoffiella purpurea--1||s__JAANAU01 sp015231755--1||s__JABEVK01 sp013044245--1||s__JABWBB01 sp013360675--1||s__JACOUN01 sp016177805--1||s__JACPDH01 sp016184115--1||s__JACPRK01 sp016190005--2||s__JACPRK01 sp016199905--3||s__JACPRK01 sp016213845--3||s__JACQQM01 sp016207025--2||s__JADFXK01 sp015233625--1||s__JAEUIW01 sp016794925--1||s__JAFAYN01 sp019240375--1||s__JAFGNV01 sp016926805--1||s__JAFGSW01 sp016934415--1||s__JAFLEE01 sp017302015--1||s__JAGPDF01 sp018057705--1||s__Janthinobacterium sp900112025--3||s__Kaistia granuli--1||s__Lacisediminimonas sp016467405--1||s__Lacrimispora sphenoides_A--1||s__Limnohabitans_A sp001517545--6||s__Limnohabitans_A sp014837235--1||s__MLS-D sp018433345--1||s__MVZN01 sp017998475--2||s__Manganitrophus noduliformans--1||s__Marinobacter guineae--1||s__Marinobacter oulmenensis--1||s__Marinobacter sp001650915--1||s__Marivibrio halodurans--1||s__Massilia sp002428015--1||s__Megalodesulfovibrio gigas--6||s__Methylobacterium pseudosasicola--4||s__Methylomonas sp903858105--1||s__Methylotuvimicrobium kenyense--1||s__Microvirga sp000739015--2||s__Moorella thermoacetica--1||s__NK4A144 sp000424365--1||s__Natrialba magadii--2||s__Nitratidesulfovibrio vulgaris--1||s__Noviherbaspirillum sp007874125--1||s__Novosphingobium sediminicola--1||s__Novosphingobium sp001295795--1||s__Oricola sp002698425--1||s__Ozemobacter sp012517355--1||s__PGYV01 sp002839855--1||s__PMG-095 sp004193285--1||s__PNJM01 sp013821865--1||s__PNKF01 sp016714015--1||s__Paenibacillus_J dauci--1||s__Paenibacillus_Z methanolicus--1||s__Palsa-1315 sp013388555--2||s__Palsa-872 sp005880945--1||s__Paludibacterium purpuratum--2||s__Paludibacterium sp019232825--1||s__Pannonibacter sp009915765--2||s__Paraburkholderia sprentiae--1||s__Parahaliea aestuarii--1||s__Pararheinheimera sp003990335--1||s__Pararhizobium arenae--1||s__Pararhizobium sp003217095--1||s__Pectobacterium aquaticum--3||s__Phaeospirillum sp903853455--1||s__Propionivibrio sp018262095--1||s__Prosthecomicrobium_A hirschii--1||s__Pseudodesulfovibrio sp008001235--2||s__Pseudoduganella sp900113115--1||s__Pseudolabrys sp903892675--1||s__Pseudolabrys sp903929045--1||s__Pseudomonas citronellolis--2||s__Pseudomonas delhiensis--5||s__Pseudomonas knackmussii--1||s__Pseudomonas nicosulfuronedens--1||s__Pseudomonas sp017491605--1||s__Pseudomonas_A sp003488145--1||s__Pseudomonas_A stutzeri_AI--1||s__Pseudomonas_E abietaniphila--2||s__Pseudomonas_E anguilliseptica--1||s__Pseudomonas_E asiatica--20||s__Pseudomonas_E atacamensis--8||s__Pseudomonas_E azotoformans_A--2||s__Pseudomonas_E baltica--2||s__Pseudomonas_E benzenivorans--2||s__Pseudomonas_E brassicacearum_A--1||s__Pseudomonas_E capeferrum--1||s__Pseudomonas_E chengduensis_A--1||s__Pseudomonas_E cremoricolorata_A--1||s__Pseudomonas_E eucalypticola--1||s__Pseudomonas_E fluorescens_BD--1||s__Pseudomonas_E frederiksbergensis_A--3||s__Pseudomonas_E fulgida--1||s__Pseudomonas_E fulva_A--1||s__Pseudomonas_E glycinae--3||s__Pseudomonas_E graminis_B--1||s__Pseudomonas_E graminis_D--1||s__Pseudomonas_E guariconensis--6||s__Pseudomonas_E haemolytica--3||s__Pseudomonas_E hunanensis--16||s__Pseudomonas_E khazarica--1||s__Pseudomonas_E kilonensis--2||s__Pseudomonas_E koreensis_B--1||s__Pseudomonas_E koreensis_C--9||s__Pseudomonas_E lactis--4||s__Pseudomonas_E mandelii_D--3||s__Pseudomonas_E monteilii_C--1||s__Pseudomonas_E moraviensis_A--9||s__Pseudomonas_E mucidolens--1||s__Pseudomonas_E orientalis_B--1||s__Pseudomonas_E ovata--1||s__Pseudomonas_E paracarnis--2||s__Pseudomonas_E putida--13||s__Pseudomonas_E putida_E--2||s__Pseudomonas_E putida_K--10||s__Pseudomonas_E putida_T--2||s__Pseudomonas_E qingdaonensis--1||s__Pseudomonas_E soli--7||s__Pseudomonas_E sp000282475--1||s__Pseudomonas_E sp000282495--1||s__Pseudomonas_E sp000282515--5||s__Pseudomonas_E sp000690905--2||s__Pseudomonas_E sp002483005--1||s__Pseudomonas_E sp002843585--15||s__Pseudomonas_E sp003013355--1||s__Pseudomonas_E sp003033885--8||s__Pseudomonas_E sp004214895--1||s__Pseudomonas_E sp009834515--1||s__Pseudomonas_E sp014268745--8||s__Pseudomonas_E sp014472415--1||s__Pseudomonas_E sp019168305--1||s__Pseudomonas_E sp900187565--2||s__Pseudomonas_E sp900582195--1||s__Pseudomonas_E sp900591205--3||s__Pseudomonas_E syringae_E--2||s__Pseudomonas_F furukawaii--6||s__Pseudomonas_F resinovorans--1||s__Pseudomonas_F resinovorans_C--1||s__Pseudomonas_O sp002418465--1||s__Pseudoxanthomonas daejeonensis--3||s__QGON01 sp016756835--1||s__RDXE01 sp013297545--1||s__Ralstonia pickettii_B--1||s__Rhizobium sp017305935--1||s__Rhodoblastus acidophilus--1||s__Rhodoferax sp903897925--2||s__Rhodopseudomonas palustris_C--2||s__Rhodovastum atsumiense--4||s__Rubellimicrobium aerolatum--1||s__Rubrivivax sp018971105--1||s__SCRA01 sp004297985--1||s__SKYL01 sp007121755--1||s__SLAN01 sp007135605--1||s__SYAC01 sp903914045--1||s__SZUA-401 sp003246035--1||s__SZUA-426 sp003245635--1||s__Selenomonas_C sp900318215--1||s__Serpentinomonas raichei--1||s__Shewanella xiamenensis--1||s__Sinorhizobium saheli--1||s__Skermanella aerolata--1||s__Solidesulfovibrio magneticus_A--5||s__Sphingomonas paucimobilis--1||s__Sphingomonas phyllosphaerae_B--2||s__Sphingomonas sp001421995--1||s__Sphingomonas sp002083435--1||s__Sphingorhabdus_B contaminans--1||s__Stenotrophomonas maltophilia_AW--1||s__Stenotrophomonas sp003086775--1||s__Thalassospira australica--2||s__Thalassospira profundimaris_B--6||s__Thermithiobacillus tepidarius--1||s__Thiobacillus sp001897705--1||s__Trinickia dabaoshanensis--4||s__Tumebacillus_A algifaecis--1||s__Tumebacillus_A avium--2||s__UBA11682 sp003455945--2||s__UBA12014 sp009936695--1||s__UBA2294 sp002345625--1||s__UBA2868 sp017612555--1||s__UBA4615 sp903831925--2||s__UBA4615 sp903903975--2||s__UBA4720 sp013813605--1||s__UBA5066 sp016714815--1||s__UBA6814 sp002452635--3||s__VSOB01 sp009774625--1||s__Variovorax paradoxus_I--1||s__Variovorax sp900099805--1||s__XBB2008 sp017450485--2||s__Xanthomonas hortorum_A--1||s__Xanthomonas_A hyacinthi--1:evalue_avg=4.279880246789364e-23:evalue_max=9.33e-21:evalue_min=1.05e-102:evalue_std=6.319072922622976e-22:evalue_sum=9.330138938000813e-21:gapopen_avg=0.28440366972477066:gapopen_max=4.0:gapopen_min=0.0:gapopen_std=0.7001216894787912:gapopen_sum=62.0:gtdb_class_counter=c__Acidobacteriae--2||c__Alphaproteobacteria--51||c__Binatia--1||c__Desulfotomaculia--1||c__Desulfovibrionia--1||c__Eremiobacteria--1||c__Gammaproteobacteria--999||c__Verrucomicrobiae--28||c__Vicinamibacteria--1||c__Xenobia--1:gtdb_domain_counter=d__Bacteria--1086:gtdb_family_counter=f__Acetobacteraceae--4||f__Acidobacteriaceae--2||f__Ahniellaceae--1||f__Alteromonadaceae--2||f__Aquaspirillaceae--1||f__Baltobacteraceae--1||f__Beijerinckiaceae--12||f__Burkholderiaceae--378||f__Caulobacteraceae--1||f__Chromobacteriaceae--1||f__Chthoniobacteraceae--1||f__Desulfovibrionaceae--1||f__Desulfovirgulaceae--1||f__GCA-2715965--2||f__Gallionellaceae--1||f__Halomonadaceae--2||f__JACPZS01--1||f__JADMJV01--1||f__Kaistiaceae--3||f__Labraceae--3||f__Methylococcaceae--1||f__Methylopilaceae--3||f__Moraxellaceae--2||f__Nevskiaceae--2||f__Nitrincolaceae--1||f__Oleiphilaceae--1||f__Opitutaceae--7||f__Pseudomonadaceae--600||f__Rhizobiaceae--9||f__Rhodanobacteraceae--1||f__Rhodocyclaceae--2||f__Rhodomicrobiaceae--1||f__S140-43--1||f__SG8-39--1||f__SXTU01--11||f__Sphingomonadaceae--8||f__Sulfurifustaceae--1||f__UBA10450--1||f__UBA11320--4||f__UBA1321--1||f__UBA2999--1||f__UBA9968--1||f__Xanthobacteraceae--7:gtdb_genus_counter=g__2-12-FULL-64-23--1||g__Achromobacter--38||g__Achromobacter_A--2||g__Acidovorax--2||g__Agitococcus--1||g__Ancylobacter_B--3||g__Ancylobacter_C--1||g__Angulomicrobium--2||g__Aromatoleum--2||g__BOG-930--1||g__Bordetella--4||g__Bordetella_C--10||g__Bosea--11||g__Burkholderia--67||g__CAILNX01--1||g__Caballeronia--31||g__Candidimonas_A--1||g__Caulobacter--1||g__Chthoniobacter--1||g__Collimonas--12||g__Comamonas--1||g__Cupriavidus--48||g__DP-1--1||g__Desulfotomaculum_G--1||g__Dyella_B--1||g__ER46--4||g__Elarobacter--1||g__Fluviicoccus--1||g__GCA-2715965--2||g__Gallionella--1||g__Gp6-AA45--1||g__Halotalea--2||g__Herbaspirillum--20||g__Herminiimonas--3||g__JABDGH01--1||g__JACPZS01--1||g__JACQFZ01--1||g__JADKHK01--1||g__JADMJV01--1||g__JAFAME01--1||g__Kaistia--3||g__Labrys--3||g__Mesorhizobium--9||g__Methylopila--3||g__Methyloumidiphilus--1||g__Microvirgula--1||g__Nevskia--2||g__Novosphingobium--5||g__OAE585--1||g__ORNL1--1||g__Opitutus--2||g__Pandoraea--27||g__Paraburkholderia--90||g__Pararheinheimera--2||g__Pelomonas--1||g__Pigmentiphaga--1||g__Pokkaliibacter--1||g__Pseudogulbenkiania--1||g__Pseudomonas--21||g__Pseudomonas_E--565||g__Pseudomonas_F--11||g__Pseudomonas_O--1||g__Pseudomonas_Q--2||g__R-RK-3--1||g__Ralstonia--10||g__Rhizobacter--1||g__Rhizorhabdus--1||g__Robbsia--2||g__Roseomonas--3||g__S140-43--1||g__SXTU01--11||g__SZAS-18--1||g__Sphingomonas_N--2||g__Terriglobus_A--2||g__Tous-C4FEB--1||g__Trinickia--2||g__UBA11320--4||g__UBA2679--1||g__Variovorax--4:gtdb_order_counter=o__Acetobacterales--4||o__Acidiferrobacterales--1||o__Acidobacteriales--2||o__Baltobacterales--1||o__Burkholderiales--384||o__Caulobacterales--1||o__Chthoniobacterales--2||o__Desulfotomaculales--1||o__Desulfovibrionales--1||o__Enterobacterales--2||o__Methylacidiphilales--1||o__Methylococcales--1||o__Nevskiales--2||o__Opitutales--7||o__Pedosphaerales--18||o__Pseudomonadales--606||o__Rhizobiales--38||o__S140-43--1||o__Sphingomonadales--8||o__UBA9968--1||o__Vicinamibacterales--1||o__Xanthomonadales--2||o__Xenobiales--1:gtdb_phylum_counter=p__Acidobacteriota--3||p__Desulfobacterota_B--1||p__Desulfobacterota_I--1||p__Eremiobacterota--2||p__Firmicutes_B--1||p__Proteobacteria--1050||p__Verrucomicrobiota--28:gtdb_species_counter=s__2-12-FULL-64-23 sp014860395--1||s__Achromobacter aegrifaciens--1||s__Achromobacter agilis--1||s__Achromobacter animicus--1||s__Achromobacter anxifer--1||s__Achromobacter arsenitoxydans--1||s__Achromobacter bronchisepticus_A--1||s__Achromobacter deleyi--1||s__Achromobacter deleyi_A--1||s__Achromobacter denitrificans--1||s__Achromobacter dolens--1||s__Achromobacter insolitus--1||s__Achromobacter insuavis--1||s__Achromobacter insuavis_A--1||s__Achromobacter kerstersii--1||s__Achromobacter marplatensis--1||s__Achromobacter mucicolens--1||s__Achromobacter pestifer--1||s__Achromobacter pestifer_A--1||s__Achromobacter piechaudii--1||s__Achromobacter pulmonis--1||s__Achromobacter pulmonis_A--1||s__Achromobacter ruhlandii--1||s__Achromobacter sp000757485--1||s__Achromobacter sp001428845--1||s__Achromobacter sp002902905--1||s__Achromobacter sp002975275--1||s__Achromobacter sp003454835--1||s__Achromobacter sp012928505--1||s__Achromobacter sp014170305--1||s__Achromobacter sp014170335--1||s__Achromobacter sp900156745--1||s__Achromobacter spanius--1||s__Achromobacter spanius_B--1||s__Achromobacter spanius_C--1||s__Achromobacter spanius_D--1||s__Achromobacter xylosoxidans--1||s__Achromobacter xylosoxidans_B--1||s__Achromobacter xylosoxidans_C--1||s__Achromobacter_A aestuarii--1||s__Achromobacter_A sp016462365--1||s__Acidovorax soli_A--1||s__Acidovorax sp003852545--1||s__Agitococcus lubricus--1||s__Ancylobacter_B defluvii--1||s__Ancylobacter_B oerskovii--1||s__Ancylobacter_B sonchi--1||s__Ancylobacter_C lacus--1||s__Angulomicrobium novellum_A--1||s__Angulomicrobium sp018449475--1||s__Aromatoleum diolicum--1||s__Aromatoleum sp000349945--1||s__BOG-930 sp903839965--1||s__Bordetella avium--1||s__Bordetella hinzii--1||s__Bordetella sp002261335--1||s__Bordetella sp002261475--1||s__Bordetella_C aloeverae--1||s__Bordetella_C bronchialis--1||s__Bordetella_C flabilis--1||s__Bordetella_C sp001433395--1||s__Bordetella_C sp001704295--1||s__Bordetella_C sp002119685--1||s__Bordetella_C sp002209485--1||s__Bordetella_C sp002261215--1||s__Bordetella_C sp002261225--1||s__Bordetella_C sp002261425--1||s__Bosea robiniae--1||s__Bosea sp000735605--1||s__Bosea sp001748145--1||s__Bosea sp001898115--1||s__Bosea sp002220095--1||s__Bosea sp004144595--1||s__Bosea sp008253865--1||s__Bosea sp011764485--1||s__Bosea sp016428755--1||s__Bosea sp017308015--1||s__Bosea sp900470095--1||s__Burkholderia acidophila--2||s__Burkholderia aenigmatica--1||s__Burkholderia ambifaria--1||s__Burkholderia ambifaria_A--1||s__Burkholderia anthina--1||s__Burkholderia anthina_A--1||s__Burkholderia arboris--1||s__Burkholderia catarinensis--1||s__Burkholderia cenocepacia--1||s__Burkholderia cenocepacia_B--1||s__Burkholderia cepacia--1||s__Burkholderia cepacia_C--1||s__Burkholderia cepacia_D--1||s__Burkholderia cepacia_F--2||s__Burkholderia contaminans--1||s__Burkholderia diffusa--1||s__Burkholderia diffusa_B--1||s__Burkholderia dolosa--1||s__Burkholderia gladioli--1||s__Burkholderia glumae--1||s__Burkholderia humptydooensis--1||s__Burkholderia lata--1||s__Burkholderia lata_B--1||s__Burkholderia latens--1||s__Burkholderia latens_A--1||s__Burkholderia mallei--1||s__Burkholderia metallica--1||s__Burkholderia multivorans--1||s__Burkholderia oklahomensis--1||s__Burkholderia paludis--1||s__Burkholderia plantarii--1||s__Burkholderia pseudomultivorans--1||s__Burkholderia puraquae--1||s__Burkholderia pyrrocinia--1||s__Burkholderia pyrrocinia_B--1||s__Burkholderia seminalis--1||s__Burkholderia singularis--1||s__Burkholderia sp000687455--1||s__Burkholderia sp000949135--1||s__Burkholderia sp001522585--1||s__Burkholderia sp001522865--1||s__Burkholderia sp001524625--1||s__Burkholderia sp002223185--1||s__Burkholderia sp003635165--2||s__Burkholderia sp003853415--1||s__Burkholderia sp003853645--1||s__Burkholderia sp003853705--1||s__Burkholderia sp003854275--1||s__Burkholderia sp004343775--2||s__Burkholderia sp011605345--1||s__Burkholderia sp017104645--1||s__Burkholderia sp018375725--1||s__Burkholderia sp902833045--1||s__Burkholderia sp902833145--1||s__Burkholderia sp902833225--1||s__Burkholderia stabilis--1||s__Burkholderia stagnalis--2||s__Burkholderia territorii--1||s__Burkholderia thailandensis--1||s__Burkholderia ubonensis--2||s__Burkholderia vietnamiensis--1||s__CAILNX01 sp903835685--1||s__Caballeronia arationis--1||s__Caballeronia arvi--1||s__Caballeronia calidae--1||s__Caballeronia catudaia--1||s__Caballeronia cordobensis--1||s__Caballeronia fortuita--1||s__Caballeronia glathei--1||s__Caballeronia glebae--1||s__Caballeronia humi--1||s__Caballeronia hypogeia--1||s__Caballeronia insecticola--1||s__Caballeronia jiangsuensis--1||s__Caballeronia megalochromosomata--1||s__Caballeronia mineralivorans--1||s__Caballeronia novacaledonica--1||s__Caballeronia pedi--1||s__Caballeronia peredens--1||s__Caballeronia ptereochthonis--1||s__Caballeronia sordidicola_B--1||s__Caballeronia sordidicola_C--1||s__Caballeronia sp001424345--1||s__Caballeronia sp001557535--1||s__Caballeronia sp009766085--1||s__Caballeronia sp011493005--1||s__Caballeronia sp018408855--1||s__Caballeronia sp018449635--1||s__Caballeronia temeraria--1||s__Caballeronia terrestris--1||s__Caballeronia turbans--1||s__Caballeronia udeis--1||s__Caballeronia zhejiangensis--1||s__Candidimonas_A sp003971065--1||s__Caulobacter henricii_D--1||s__Chthoniobacter flavus--1||s__Collimonas antrihumi--1||s__Collimonas arenae--1||s__Collimonas arenae_A--1||s__Collimonas fungivorans--1||s__Collimonas fungivorans_A--1||s__Collimonas pratensis--1||s__Collimonas sp002564105--1||s__Collimonas sp018304945--1||s__Collimonas sp018305005--1||s__Collimonas sp900111995--1||s__Collimonas sp900112135--1||s__Collimonas sp900113705--1||s__Comamonas koreensis--1||s__Cupriavidus alkaliphilus--1||s__Cupriavidus basilensis--1||s__Cupriavidus basilensis_B--1||s__Cupriavidus basilensis_D--1||s__Cupriavidus campinensis--1||s__Cupriavidus lacunae--1||s__Cupriavidus malaysiensis--1||s__Cupriavidus metallidurans--1||s__Cupriavidus necator--1||s__Cupriavidus necator_A--1||s__Cupriavidus necator_B--1||s__Cupriavidus necator_C--1||s__Cupriavidus neocaledonicus--1||s__Cupriavidus numazuensis--2||s__Cupriavidus oxalaticus_A--1||s__Cupriavidus pauculus--1||s__Cupriavidus pauculus_B--1||s__Cupriavidus pauculus_C--1||s__Cupriavidus pauculus_D--1||s__Cupriavidus pickettii_A--1||s__Cupriavidus pinatubonensis--1||s__Cupriavidus plantarum--1||s__Cupriavidus sp000292345--1||s__Cupriavidus sp000379565--2||s__Cupriavidus sp000426345--2||s__Cupriavidus sp000812465--1||s__Cupriavidus sp000955785--1||s__Cupriavidus sp001652915--1||s__Cupriavidus sp001725945--2||s__Cupriavidus sp003402535--2||s__Cupriavidus sp004217045--1||s__Cupriavidus sp005503625--1||s__Cupriavidus sp013361545--1||s__Cupriavidus sp017814975--1||s__Cupriavidus sp018729255--1||s__Cupriavidus sp019236395--1||s__Cupriavidus sp900101625--1||s__Cupriavidus sp900104095--1||s__Cupriavidus taiwanensis--1||s__Cupriavidus taiwanensis_B--1||s__Cupriavidus taiwanensis_C--1||s__Cupriavidus taiwanensis_D--1||s__Cupriavidus yeoncheonensis--1||s__DP-1 sp005879605--1||s__Desulfotomaculum_G copahuensis--1||s__Dyella_B choica--1||s__ER46 sp005792355--1||s__ER46 sp016209255--1||s__ER46 sp016222805--1||s__ER46 sp016235555--1||s__Elarobacter sp019233415--1||s__Fluviicoccus keumensis--1||s__GCA-2715965 sp016779125--2||s__Gallionella sp002381565--1||s__Gp6-AA45 sp003222535--1||s__Halotalea alkalilenta--1||s__Halotalea alkalilenta_A--1||s__Herbaspirillum aquaticum--1||s__Herbaspirillum autotrophicum--1||s__Herbaspirillum chlorophenolicum--1||s__Herbaspirillum frisingense--1||s__Herbaspirillum frisingense_B--1||s__Herbaspirillum hiltneri--1||s__Herbaspirillum huttiense--1||s__Herbaspirillum lusitanum--1||s__Herbaspirillum rhizosphaerae--1||s__Herbaspirillum robiniae--1||s__Herbaspirillum rubrisubalbicans--1||s__Herbaspirillum seropedicae--1||s__Herbaspirillum sp000261365--1||s__Herbaspirillum sp000282575--1||s__Herbaspirillum sp002257565--1||s__Herbaspirillum sp004563925--1||s__Herbaspirillum sp013426985--1||s__Herbaspirillum sp016429215--1||s__Herbaspirillum sp017814915--1||s__Herbaspirillum sp019233085--1||s__Herminiimonas contaminans--1||s__Herminiimonas sp000013625--1||s__Herminiimonas sp003852535--1||s__JABDGH01 sp013285645--1||s__JACPZS01 sp016195385--1||s__JACQFZ01 sp016199745--1||s__JADKHK01 sp016182785--1||s__JADMJV01 sp017307785--1||s__JAFAME01 sp019233695--1||s__Kaistia granuli--1||s__Kaistia soli--1||s__Kaistia sp016629525--1||s__Labrys okinawensis--1||s__Labrys sp001676615--1||s__Labrys sp008330945--1||s__Mesorhizobium ciceri--1||s__Mesorhizobium japonicum--1||s__Mesorhizobium sp000502715--1||s__Mesorhizobium sp000502835--1||s__Mesorhizobium sp000502875--1||s__Mesorhizobium sp000503055--1||s__Mesorhizobium sp002294725--1||s__Mesorhizobium sp003997935--1||s__Mesorhizobium sp006442685--1||s__Methylopila capsulata--1||s__Methylopila sp000526315--1||s__Methylopila sp002897035--1||s__Methyloumidiphilus sp903930145--1||s__Microvirgula aerodenitrificans--1||s__Nevskia soli--1||s__Nevskia sp016779605--1||s__Novosphingobium sediminicola--1||s__Novosphingobium sp001898925--1||s__Novosphingobium sp003208375--1||s__Novosphingobium sp013149295--1||s__Novosphingobium sp017163935--1||s__OAE585 sp016467315--1||s__ORNL1 sp012971745--1||s__Opitutus sp018239845--2||s__Pandoraea anapnoica--1||s__Pandoraea anhela--1||s__Pandoraea apista--1||s__Pandoraea aquatica--1||s__Pandoraea bronchicola--1||s__Pandoraea capi--1||s__Pandoraea captiosa--1||s__Pandoraea cepalis--1||s__Pandoraea commovens--1||s__Pandoraea communis--1||s__Pandoraea eparura--1||s__Pandoraea faecigallinarum--1||s__Pandoraea fibrosis--1||s__Pandoraea horticolens--1||s__Pandoraea iniqua--1||s__Pandoraea norimbergensis--1||s__Pandoraea oxalativorans--1||s__Pandoraea pneumonica--1||s__Pandoraea pnomenusa--1||s__Pandoraea pulmonicola--1||s__Pandoraea sp002179965--1||s__Pandoraea sp018971155--1||s__Pandoraea sputorum--1||s__Pandoraea terrae--1||s__Pandoraea terrigena--1||s__Pandoraea thiooxydans--1||s__Pandoraea vervacti--1||s__Paraburkholderia acidipaludis--1||s__Paraburkholderia acidiphila--1||s__Paraburkholderia acidisoli--1||s__Paraburkholderia acidophila--1||s__Paraburkholderia aromaticivorans--1||s__Paraburkholderia aromaticivorans_A--1||s__Paraburkholderia aspalathi--1||s__Paraburkholderia azotifigens--1||s__Paraburkholderia bannensis--1||s__Paraburkholderia bannensis_A--1||s__Paraburkholderia bryophila--1||s__Paraburkholderia caffeinilytica--1||s__Paraburkholderia caffeinitolerans--1||s__Paraburkholderia caribensis--1||s__Paraburkholderia diazotrophica--1||s__Paraburkholderia eburnea--1||s__Paraburkholderia ferrariae--1||s__Paraburkholderia franconis--2||s__Paraburkholderia fungorum--1||s__Paraburkholderia fungorum_A--1||s__Paraburkholderia fungorum_B--1||s__Paraburkholderia ginsengisoli--1||s__Paraburkholderia ginsengiterrae--1||s__Paraburkholderia guartelaensis--1||s__Paraburkholderia heleia--1||s__Paraburkholderia hiiakae--1||s__Paraburkholderia hospita--1||s__Paraburkholderia madseniana--1||s__Paraburkholderia megapolitana--1||s__Paraburkholderia metrosideri--1||s__Paraburkholderia metrosideri_A--1||s__Paraburkholderia mimosarum--1||s__Paraburkholderia monticola--1||s__Paraburkholderia nodosa--1||s__Paraburkholderia nodosa_A--1||s__Paraburkholderia oxyphila--1||s__Paraburkholderia panacisoli--1||s__Paraburkholderia phenazinium--1||s__Paraburkholderia phenazinium_A--1||s__Paraburkholderia phenazinium_B--1||s__Paraburkholderia phenazinium_C--1||s__Paraburkholderia phymatum--1||s__Paraburkholderia phytofirmans--1||s__Paraburkholderia piptadeniae--2||s__Paraburkholderia sabiae--1||s__Paraburkholderia sacchari--1||s__Paraburkholderia sediminicola--1||s__Paraburkholderia silvatlantica--1||s__Paraburkholderia solisilvae--1||s__Paraburkholderia sp000178415--1||s__Paraburkholderia sp000745015--1||s__Paraburkholderia sp001319865--1||s__Paraburkholderia sp001634365--1||s__Paraburkholderia sp001922345--1||s__Paraburkholderia sp001931485--1||s__Paraburkholderia sp002973525--1||s__Paraburkholderia sp003002025--1||s__Paraburkholderia sp003121405--1||s__Paraburkholderia sp003610295--1||s__Paraburkholderia sp004339745--1||s__Paraburkholderia sp004353915--1||s__Paraburkholderia sp004359985--1||s__Paraburkholderia sp005503145--1||s__Paraburkholderia sp011752995--1||s__Paraburkholderia sp011753055--1||s__Paraburkholderia sp012275575--1||s__Paraburkholderia sp012927125--1||s__Paraburkholderia sp012927345--1||s__Paraburkholderia sp013177695--1||s__Paraburkholderia sp013177735--1||s__Paraburkholderia sp013426895--1||s__Paraburkholderia sp013426915--1||s__Paraburkholderia sp017104565--1||s__Paraburkholderia sp017104715--1||s__Paraburkholderia sp017104965--1||s__Paraburkholderia sp017814945--1||s__Paraburkholderia sp900104795--1||s__Paraburkholderia sp900142905--1||s__Paraburkholderia sp900230185--1||s__Paraburkholderia sp900996225--1||s__Paraburkholderia sp900996235--1||s__Paraburkholderia sp900996245--1||s__Paraburkholderia sp905220835--1||s__Paraburkholderia sp905220975--1||s__Paraburkholderia terrae--1||s__Paraburkholderia tropica--1||s__Paraburkholderia ultramafica--1||s__Paraburkholderia unamae--1||s__Pararheinheimera riviphila--1||s__Pararheinheimera sp003990335--1||s__Pelomonas sp001425055--1||s__Pigmentiphaga aceris--1||s__Pokkaliibacter plantistimulans--1||s__Pseudogulbenkiania sp000527175--1||s__Pseudomonas aeruginosa--1||s__Pseudomonas aeruginosa_A--1||s__Pseudomonas citronellolis--1||s__Pseudomonas delhiensis--1||s__Pseudomonas jinjuensis--1||s__Pseudomonas knackmussii--1||s__Pseudomonas nicosulfuronedens--1||s__Pseudomonas nitritireducens_A--1||s__Pseudomonas nitroreducens--1||s__Pseudomonas nitroreducens_A--1||s__Pseudomonas nitroreducens_B--1||s__Pseudomonas panipatensis--1||s__Pseudomonas sp000349845--1||s__Pseudomonas sp000955805--1||s__Pseudomonas sp002079985--1||s__Pseudomonas sp002796985--1||s__Pseudomonas sp009189165--1||s__Pseudomonas sp014852585--1||s__Pseudomonas sp016919445--1||s__Pseudomonas sp017491605--1||s__Pseudomonas sp017589465--1||s__Pseudomonas_E abietaniphila--1||s__Pseudomonas_E alcaliphila--1||s__Pseudomonas_E alkylphenolica--1||s__Pseudomonas_E alkylphenolica_A--1||s__Pseudomonas_E alkylphenolica_B--1||s__Pseudomonas_E allokribbensis--1||s__Pseudomonas_E amygdali--1||s__Pseudomonas_E anatoliensis--1||s__Pseudomonas_E antarctica--1||s__Pseudomonas_E antarctica_A--1||s__Pseudomonas_E argentinensis--1||s__Pseudomonas_E argentinensis_B--1||s__Pseudomonas_E arsenicoxydans--1||s__Pseudomonas_E arsenicoxydans_A--1||s__Pseudomonas_E asiatica--1||s__Pseudomonas_E asplenii--1||s__Pseudomonas_E asplenii_A--1||s__Pseudomonas_E asturiensis--1||s__Pseudomonas_E atacamensis--1||s__Pseudomonas_E avellanae--1||s__Pseudomonas_E azotoformans--1||s__Pseudomonas_E azotoformans_A--1||s__Pseudomonas_E azotoformans_B--1||s__Pseudomonas_E baetica--1||s__Pseudomonas_E baltica--1||s__Pseudomonas_E batumici--1||s__Pseudomonas_E benzenivorans--1||s__Pseudomonas_E bijieensis--1||s__Pseudomonas_E bohemica--1||s__Pseudomonas_E brassicacearum--1||s__Pseudomonas_E brassicacearum_A--1||s__Pseudomonas_E brassicacearum_D--2||s__Pseudomonas_E brassicacearum_E--1||s__Pseudomonas_E brassicae--1||s__Pseudomonas_E brenneri--1||s__Pseudomonas_E bubulae--1||s__Pseudomonas_E canadensis--1||s__Pseudomonas_E cannabina--1||s__Pseudomonas_E capeferrum--1||s__Pseudomonas_E capeferrum_A--1||s__Pseudomonas_E capsici--1||s__Pseudomonas_E caricapapayae--1||s__Pseudomonas_E caspiana--1||s__Pseudomonas_E cedrina--1||s__Pseudomonas_E cerasi--1||s__Pseudomonas_E chengduensis_A--1||s__Pseudomonas_E chlororaphis--1||s__Pseudomonas_E chlororaphis_D--1||s__Pseudomonas_E chlororaphis_E--1||s__Pseudomonas_E chlororaphis_F--1||s__Pseudomonas_E chlororaphis_G--1||s__Pseudomonas_E cichorii--1||s__Pseudomonas_E cichorii_B--1||s__Pseudomonas_E cichorii_C--1||s__Pseudomonas_E cichorii_D--1||s__Pseudomonas_E coleopterorum--1||s__Pseudomonas_E composti--1||s__Pseudomonas_E congelans--1||s__Pseudomonas_E corrugata--1||s__Pseudomonas_E costantinii--1||s__Pseudomonas_E cremoricolorata--1||s__Pseudomonas_E cremoricolorata_A--1||s__Pseudomonas_E cremoris--2||s__Pseudomonas_E crudilactis--1||s__Pseudomonas_E cyclaminis--1||s__Pseudomonas_E deceptionensis--1||s__Pseudomonas_E donghuensis--1||s__Pseudomonas_E edaphica--1||s__Pseudomonas_E endophytica--1||s__Pseudomonas_E entomophila--1||s__Pseudomonas_E entomophila_A--1||s__Pseudomonas_E entomophila_B--1||s__Pseudomonas_E entomophila_C--1||s__Pseudomonas_E eucalypticola--1||s__Pseudomonas_E extremaustralis--1||s__Pseudomonas_E extremorientalis--1||s__Pseudomonas_E fildesensis--1||s__Pseudomonas_E flavescens--1||s__Pseudomonas_E floridensis--1||s__Pseudomonas_E fluorescens--1||s__Pseudomonas_E fluorescens_A--1||s__Pseudomonas_E fluorescens_AA--1||s__Pseudomonas_E fluorescens_AJ--1||s__Pseudomonas_E fluorescens_AM--1||s__Pseudomonas_E fluorescens_AN--1||s__Pseudomonas_E fluorescens_AO--1||s__Pseudomonas_E fluorescens_AP--1||s__Pseudomonas_E fluorescens_AQ--1||s__Pseudomonas_E fluorescens_B--1||s__Pseudomonas_E fluorescens_BA--1||s__Pseudomonas_E fluorescens_BB--1||s__Pseudomonas_E fluorescens_BC--1||s__Pseudomonas_E fluorescens_BD--1||s__Pseudomonas_E fluorescens_BE--1||s__Pseudomonas_E fluorescens_BF--1||s__Pseudomonas_E fluorescens_BG--1||s__Pseudomonas_E fluorescens_BH--1||s__Pseudomonas_E fluorescens_BI--1||s__Pseudomonas_E fluorescens_BJ--1||s__Pseudomonas_E fluorescens_BK--1||s__Pseudomonas_E fluorescens_BM--1||s__Pseudomonas_E fluorescens_BN--1||s__Pseudomonas_E fluorescens_BO--1||s__Pseudomonas_E fluorescens_BP--1||s__Pseudomonas_E fluorescens_BR--1||s__Pseudomonas_E fluorescens_BS--1||s__Pseudomonas_E fluorescens_BT--1||s__Pseudomonas_E fluorescens_BU--1||s__Pseudomonas_E fluorescens_BV--1||s__Pseudomonas_E fluorescens_BW--1||s__Pseudomonas_E fluorescens_BX--1||s__Pseudomonas_E fluorescens_BY--1||s__Pseudomonas_E fluorescens_C--1||s__Pseudomonas_E fluorescens_E--1||s__Pseudomonas_E fluorescens_G--1||s__Pseudomonas_E fluorescens_H--1||s__Pseudomonas_E fluorescens_K--1||s__Pseudomonas_E fluorescens_M--1||s__Pseudomonas_E fluorescens_O--1||s__Pseudomonas_E fluorescens_Q--1||s__Pseudomonas_E fluorescens_S--1||s__Pseudomonas_E fluorescens_T--1||s__Pseudomonas_E fluorescens_W--1||s__Pseudomonas_E fluorescens_X--1||s__Pseudomonas_E foliumensis--1||s__Pseudomonas_E fragi--1||s__Pseudomonas_E fragi_D--1||s__Pseudomonas_E frederiksbergensis--1||s__Pseudomonas_E frederiksbergensis_A--1||s__Pseudomonas_E frederiksbergensis_B--1||s__Pseudomonas_E frederiksbergensis_D--1||s__Pseudomonas_E frederiksbergensis_F--1||s__Pseudomonas_E frederiksbergensis_G--1||s__Pseudomonas_E frederiksbergensis_H--1||s__Pseudomonas_E frederiksbergensis_I--1||s__Pseudomonas_E fulgida--1||s__Pseudomonas_E fulva--1||s__Pseudomonas_E fulva_A--1||s__Pseudomonas_E fulva_B--1||s__Pseudomonas_E fulva_C--1||s__Pseudomonas_E fuscovaginae_A--1||s__Pseudomonas_E fuscovaginae_B--1||s__Pseudomonas_E gessardii--1||s__Pseudomonas_E gingeri_A--1||s__Pseudomonas_E gingeri_B--1||s__Pseudomonas_E gingeri_C--1||s__Pseudomonas_E gingeri_D--1||s__Pseudomonas_E glycinae--1||s__Pseudomonas_E gozinkensis--1||s__Pseudomonas_E graminis--1||s__Pseudomonas_E graminis_B--1||s__Pseudomonas_E graminis_C--1||s__Pseudomonas_E graminis_D--1||s__Pseudomonas_E granadensis--1||s__Pseudomonas_E gregormendelii--1||s__Pseudomonas_E grimontii--1||s__Pseudomonas_E guariconensis--1||s__Pseudomonas_E guariconensis_A--1||s__Pseudomonas_E guguanensis--1||s__Pseudomonas_E guineae--1||s__Pseudomonas_E haemolytica--1||s__Pseudomonas_E helleri--1||s__Pseudomonas_E helleri_A--1||s__Pseudomonas_E helmanticensis--1||s__Pseudomonas_E huaxiensis--1||s__Pseudomonas_E hunanensis--1||s__Pseudomonas_E inefficax--1||s__Pseudomonas_E japonica--1||s__Pseudomonas_E japonica_A--1||s__Pseudomonas_E jessenii--1||s__Pseudomonas_E juntendi--1||s__Pseudomonas_E kairouanensis--1||s__Pseudomonas_E khazarica--1||s__Pseudomonas_E kielensis--1||s__Pseudomonas_E kilonensis--1||s__Pseudomonas_E kilonensis_B--1||s__Pseudomonas_E kitaguniensis--1||s__Pseudomonas_E koreensis--1||s__Pseudomonas_E koreensis_A--1||s__Pseudomonas_E koreensis_B--1||s__Pseudomonas_E koreensis_C--1||s__Pseudomonas_E koreensis_E--1||s__Pseudomonas_E kribbensis--1||s__Pseudomonas_E lactis--1||s__Pseudomonas_E laurentiana--1||s__Pseudomonas_E laurylsulfatiphila--1||s__Pseudomonas_E laurylsulfativorans--1||s__Pseudomonas_E leptonychotis--1||s__Pseudomonas_E libanensis--1||s__Pseudomonas_E lini--1||s__Pseudomonas_E lundensis--1||s__Pseudomonas_E lundensis_A--1||s__Pseudomonas_E lurida--1||s__Pseudomonas_E lutea--1||s__Pseudomonas_E mandelii--1||s__Pseudomonas_E mandelii_B--1||s__Pseudomonas_E mandelii_C--1||s__Pseudomonas_E mandelii_D--1||s__Pseudomonas_E marginalis--1||s__Pseudomonas_E marginalis_B--1||s__Pseudomonas_E marincola--1||s__Pseudomonas_E massiliensis--1||s__Pseudomonas_E mediterranea--1||s__Pseudomonas_E mendocina--1||s__Pseudomonas_E mendocina_C--1||s__Pseudomonas_E mendocina_D--1||s__Pseudomonas_E migulae--1||s__Pseudomonas_E mohnii--1||s__Pseudomonas_E monteilii--1||s__Pseudomonas_E monteilii_A--1||s__Pseudomonas_E monteilii_C--1||s__Pseudomonas_E moorei--1||s__Pseudomonas_E moraviensis_A--1||s__Pseudomonas_E mosselii--1||s__Pseudomonas_E mosselii_B--1||s__Pseudomonas_E mosselii_C--1||s__Pseudomonas_E mucidolens--1||s__Pseudomonas_E mucoides--1||s__Pseudomonas_E nabeulensis--1||s__Pseudomonas_E neoaurantiaca--1||s__Pseudomonas_E neuropathica--1||s__Pseudomonas_E oleovorans_B--1||s__Pseudomonas_E orientalis--1||s__Pseudomonas_E orientalis_A--1||s__Pseudomonas_E orientalis_B--1||s__Pseudomonas_E ovata--1||s__Pseudomonas_E palleroniana--1||s__Pseudomonas_E paracarnis--1||s__Pseudomonas_E parafulva--1||s__Pseudomonas_E parafulva_A--1||s__Pseudomonas_E parafulva_B--1||s__Pseudomonas_E paralactis--1||s__Pseudomonas_E paraversuta--1||s__Pseudomonas_E pisciculturae--1||s__Pseudomonas_E piscis--1||s__Pseudomonas_E plecoglossicida--1||s__Pseudomonas_E poae--1||s__Pseudomonas_E prosekii--1||s__Pseudomonas_E protegens--1||s__Pseudomonas_E protegens_A--1||s__Pseudomonas_E protegens_B--1||s__Pseudomonas_E proteolytica--1||s__Pseudomonas_E psychrophila--1||s__Pseudomonas_E psychrophila_A--1||s__Pseudomonas_E pudica--1||s__Pseudomonas_E punonensis--1||s__Pseudomonas_E putida--1||s__Pseudomonas_E putida_A--1||s__Pseudomonas_E putida_B--1||s__Pseudomonas_E putida_C--1||s__Pseudomonas_E putida_E--1||s__Pseudomonas_E putida_F--1||s__Pseudomonas_E putida_G--1||s__Pseudomonas_E putida_H--1||s__Pseudomonas_E putida_J--1||s__Pseudomonas_E putida_K--1||s__Pseudomonas_E putida_L--1||s__Pseudomonas_E putida_M--1||s__Pseudomonas_E putida_N--1||s__Pseudomonas_E putida_P--1||s__Pseudomonas_E putida_Q--1||s__Pseudomonas_E putida_R--1||s__Pseudomonas_E putida_S--1||s__Pseudomonas_E putida_T--1||s__Pseudomonas_E putida_U--1||s__Pseudomonas_E putida_V--1||s__Pseudomonas_E putida_W--1||s__Pseudomonas_E qingdaonensis--1||s__Pseudomonas_E quercus--1||s__Pseudomonas_E reactans--1||s__Pseudomonas_E reidholzensis--1||s__Pseudomonas_E reinekei--1||s__Pseudomonas_E rhizosphaerae--1||s__Pseudomonas_E rhodesiae--1||s__Pseudomonas_E salomonii--1||s__Pseudomonas_E saponiphila--1||s__Pseudomonas_E saxonica--1||s__Pseudomonas_E sediminis--1||s__Pseudomonas_E segetis--1||s__Pseudomonas_E seleniipraecipitans--1||s__Pseudomonas_E sichuanensis--1||s__Pseudomonas_E silesiensis--1||s__Pseudomonas_E simiae--1||s__Pseudomonas_E sivasensis--1||s__Pseudomonas_E soli--1||s__Pseudomonas_E sp000242655--1||s__Pseudomonas_E sp000263855--1||s__Pseudomonas_E sp000282195--1||s__Pseudomonas_E sp000282215--1||s__Pseudomonas_E sp000282275--1||s__Pseudomonas_E sp000282315--1||s__Pseudomonas_E sp000282375--1||s__Pseudomonas_E sp000282415--1||s__Pseudomonas_E sp000282455--1||s__Pseudomonas_E sp000282475--1||s__Pseudomonas_E sp000282495--1||s__Pseudomonas_E sp000282515--1||s__Pseudomonas_E sp000282535--1||s__Pseudomonas_E sp000346755--1||s__Pseudomonas_E sp000416235--1||s__Pseudomonas_E sp000497835--1||s__Pseudomonas_E sp000512695--1||s__Pseudomonas_E sp000612585--1||s__Pseudomonas_E sp000631985--1||s__Pseudomonas_E sp000633255--1||s__Pseudomonas_E sp000633395--1||s__Pseudomonas_E sp000690905--1||s__Pseudomonas_E sp000829415--1||s__Pseudomonas_E sp000931465--1||s__Pseudomonas_E sp000935045--1||s__Pseudomonas_E sp000955815--1||s__Pseudomonas_E sp001259595--1||s__Pseudomonas_E sp001269775--1||s__Pseudomonas_E sp001269805--1||s__Pseudomonas_E sp001269815--1||s__Pseudomonas_E sp001269925--1||s__Pseudomonas_E sp001297015--1||s__Pseudomonas_E sp001297125--1||s__Pseudomonas_E sp001308855--1||s__Pseudomonas_E sp001320245--1||s__Pseudomonas_E sp001320525--1||s__Pseudomonas_E sp001421885--1||s__Pseudomonas_E sp001422615--1||s__Pseudomonas_E sp001427125--1||s__Pseudomonas_E sp001429045--1||s__Pseudomonas_E sp001547895--1||s__Pseudomonas_E sp001642705--1||s__Pseudomonas_E sp001655595--1||s__Pseudomonas_E sp001655615--1||s__Pseudomonas_E sp001705835--1||s__Pseudomonas_E sp001945395--1||s__Pseudomonas_E sp001945445--1||s__Pseudomonas_E sp001952855--1||s__Pseudomonas_E sp001984065--1||s__Pseudomonas_E sp002000165--1||s__Pseudomonas_E sp002018875--1||s__Pseudomonas_E sp002029345--1||s__Pseudomonas_E sp002080045--1||s__Pseudomonas_E sp002112385--1||s__Pseudomonas_E sp002112505--1||s__Pseudomonas_E sp002112885--1||s__Pseudomonas_E sp002113025--1||s__Pseudomonas_E sp002113045--1||s__Pseudomonas_E sp002113125--1||s__Pseudomonas_E sp002113165--1||s__Pseudomonas_E sp002113375--1||s__Pseudomonas_E sp002113595--1||s__Pseudomonas_E sp002163625--1||s__Pseudomonas_E sp002165135--1||s__Pseudomonas_E sp002204795--1||s__Pseudomonas_E sp002263605--1||s__Pseudomonas_E sp002277815--1||s__Pseudomonas_E sp002286815--1||s__Pseudomonas_E sp002303925--1||s__Pseudomonas_E sp002338065--1||s__Pseudomonas_E sp002356535--1||s__Pseudomonas_E sp002379585--1||s__Pseudomonas_E sp002383725--1||s__Pseudomonas_E sp002386445--1||s__Pseudomonas_E sp002419965--1||s__Pseudomonas_E sp00243426
```
