## Supplementary material for "Unveiling the hidden biodiversity of microbial chemoreceptor genes in the rare biosphere": MCPsignal_captured_gtdbr207.nw (part 193 of 1806)

```
5--1||s__Pseudomonas_E sp002438125--1||s__Pseudomonas_E sp002699985--1||s__Pseudomonas_E sp002753995--1||s__Pseudomonas_E sp002803095--1||s__Pseudomonas_E sp002814235--1||s__Pseudomonas_E sp002836515--1||s__Pseudomonas_E sp002840155--1||s__Pseudomonas_E sp002843585--1||s__Pseudomonas_E sp002843605--1||s__Pseudomonas_E sp002874965--1||s__Pseudomonas_E sp002878485--1||s__Pseudomonas_E sp002901475--1||s__Pseudomonas_E sp002979555--1||s__Pseudomonas_E sp002980155--1||s__Pseudomonas_E sp003013355--1||s__Pseudomonas_E sp003014915--1||s__Pseudomonas_E sp003024385--1||s__Pseudomonas_E sp003033885--1||s__Pseudomonas_E sp003050835--1||s__Pseudomonas_E sp003050925--1||s__Pseudomonas_E sp003052515--1||s__Pseudomonas_E sp003053605--1||s__Pseudomonas_E sp003053805--1||s__Pseudomonas_E sp003060885--1||s__Pseudomonas_E sp003061005--1||s__Pseudomonas_E sp003097075--1||s__Pseudomonas_E sp003097135--1||s__Pseudomonas_E sp003097235--1||s__Pseudomonas_E sp003105155--1||s__Pseudomonas_E sp003151075--1||s__Pseudomonas_E sp003205205--1||s__Pseudomonas_E sp003208235--1||s__Pseudomonas_E sp003208475--1||s__Pseudomonas_E sp003253735--1||s__Pseudomonas_E sp003331055--1||s__Pseudomonas_E sp003428805--1||s__Pseudomonas_E sp003445295--1||s__Pseudomonas_E sp003596405--1||s__Pseudomonas_E sp003605735--1||s__Pseudomonas_E sp003851685--1||s__Pseudomonas_E sp003852235--1||s__Pseudomonas_E sp003852405--1||s__Pseudomonas_E sp003935425--1||s__Pseudomonas_E sp004011755--1||s__Pseudomonas_E sp004124275--1||s__Pseudomonas_E sp004136015--1||s__Pseudomonas_E sp004214895--1||s__Pseudomonas_E sp004310295--1||s__Pseudomonas_E sp004353925--1||s__Pseudomonas_E sp004519305--1||s__Pseudomonas_E sp004519405--1||s__Pseudomonas_E sp004803755--1||s__Pseudomonas_E sp005502935--2||s__Pseudomonas_E sp005508865--1||s__Pseudomonas_E sp005938045--1||s__Pseudomonas_E sp006227205--1||s__Pseudomonas_E sp007713465--1||s__Pseudomonas_E sp008369295--1||s__Pseudomonas_E sp008369325--1||s__Pseudomonas_E sp008370045--1||s__Pseudomonas_E sp009391885--1||s__Pseudomonas_E sp009707515--1||s__Pseudomonas_E sp009761815--1||s__Pseudomonas_E sp009764265--1||s__Pseudomonas_E sp009764645--1||s__Pseudomonas_E sp009834515--1||s__Pseudomonas_E sp009834565--1||s__Pseudomonas_E sp009861525--1||s__Pseudomonas_E sp009866765--1||s__Pseudomonas_E sp009905435--1||s__Pseudomonas_E sp009905615--1||s__Pseudomonas_E sp009908285--1||s__Pseudomonas_E sp010095445--1||s__Pseudomonas_E sp011355085--1||s__Pseudomonas_E sp011369485--1||s__Pseudomonas_E sp011752525--1||s__Pseudomonas_E sp011752565--1||s__Pseudomonas_E sp012844475--1||s__Pseudomonas_E sp012935695--1||s__Pseudomonas_E sp012935755--1||s__Pseudomonas_E sp012975065--1||s__Pseudomonas_E sp012985465--1||s__Pseudomonas_E sp012985665--1||s__Pseudomonas_E sp013179515--1||s__Pseudomonas_E sp013184545--1||s__Pseudomonas_E sp013359595--1||s__Pseudomonas_E sp013359695--1||s__Pseudomonas_E sp013385985--1||s__Pseudomonas_E sp013386585--1||s__Pseudomonas_E sp013386825--1||s__Pseudomonas_E sp014207255--1||s__Pseudomonas_E sp014268505--1||s__Pseudomonas_E sp014268655--1||s__Pseudomonas_E sp014268745--1||s__Pseudomonas_E sp014268755--1||s__Pseudomonas_E sp014268815--1||s__Pseudomonas_E sp014268825--1||s__Pseudomonas_E sp014268885--1||s__Pseudomonas_E sp014268975--1||s__Pseudomonas_E sp014269185--1||s__Pseudomonas_E sp014270125--1||s__Pseudomonas_E sp014842265--1||s__Pseudomonas_E sp014851685--1||s__Pseudomonas_E sp014851765--1||s__Pseudomonas_E sp014851905--1||s__Pseudomonas_E sp015354575--1||s__Pseudomonas_E sp016518545--1||s__Pseudomonas_E sp016648105--1||s__Pseudomonas_E sp016650635--1||s__Pseudomonas_E sp016650695--1||s__Pseudomonas_E sp016650815--1||s__Pseudomonas_E sp016651105--1||s__Pseudomonas_E sp016651305--1||s__Pseudomonas_E sp016658545--1||s__Pseudomonas_E sp016865545--1||s__Pseudomonas_E sp017744435--1||s__Pseudomonas_E sp017875955--1||s__Pseudomonas_E sp017968885--1||s__Pseudomonas_E sp018325905--1||s__Pseudomonas_E sp018449655--1||s__Pseudomonas_E sp018449725--1||s__Pseudomonas_E sp018816095--1||s__Pseudomonas_E sp019139535--1||s__Pseudomonas_E sp019139675--1||s__Pseudomonas_E sp019139835--1||s__Pseudomonas_E sp019145475--1||s__Pseudomonas_E sp019168305--1||s__Pseudomonas_E sp019200975--1||s__Pseudomonas_E sp900005815--1||s__Pseudomonas_E sp900101695--1||s__Pseudomonas_E sp900107395--1||s__Pseudomonas_E sp900108875--1||s__Pseudomonas_E sp900109995--1||s__Pseudomonas_E sp900110765--1||s__Pseudomonas_E sp900113505--1||s__Pseudomonas_E sp900156465--1||s__Pseudomonas_E sp900187425--1||s__Pseudomonas_E sp900187445--1||s__Pseudomonas_E sp900187455--1||s__Pseudomonas_E sp900187505--1||s__Pseudomonas_E sp900187515--1||s__Pseudomonas_E sp900187565--1||s__Pseudomonas_E sp900187605--1||s__Pseudomonas_E sp900187615--1||s__Pseudomonas_E sp900187635--1||s__Pseudomonas_E sp900187645--1||s__Pseudomonas_E sp900475325--1||s__Pseudomonas_E sp900573885--1||s__Pseudomonas_E sp900580675--1||s__Pseudomonas_E sp900580865--1||s__Pseudomonas_E sp900581005--1||s__Pseudomonas_E sp900582195--1||s__Pseudomonas_E sp900582625--1||s__Pseudomonas_E sp900583165--1||s__Pseudomonas_E sp900585815--1||s__Pseudomonas_E sp900585905--1||s__Pseudomonas_E sp900589395--1||s__Pseudomonas_E sp900590755--1||s__Pseudomonas_E sp900591205--1||s__Pseudomonas_E sp900596015--1||s__Pseudomonas_E sp900601905--1||s__Pseudomonas_E sp900602065--1||s__Pseudomonas_E sp902506495--1||s__Pseudomonas_E sp902506535--1||s__Pseudomonas_E sp903970465--1||s__Pseudomonas_E straminea--1||s__Pseudomonas_E stutzeri_A--1||s__Pseudomonas_E synxantha--1||s__Pseudomonas_E synxantha_A--1||s__Pseudomonas_E syringae--1||s__Pseudomonas_E syringae_A--1||s__Pseudomonas_E syringae_E--1||s__Pseudomonas_E syringae_F--1||s__Pseudomonas_E syringae_J--1||s__Pseudomonas_E syringae_M--1||s__Pseudomonas_E syringae_P--1||s__Pseudomonas_E syringae_Q--1||s__Pseudomonas_E taetrolens--1||s__Pseudomonas_E taiwanensis--1||s__Pseudomonas_E thivervalensis--1||s__Pseudomonas_E tolaasii--1||s__Pseudomonas_E toyotomiensis--1||s__Pseudomonas_E tremae--1||s__Pseudomonas_E triticumensis--1||s__Pseudomonas_E trivialis--1||s__Pseudomonas_E trivialis_B--1||s__Pseudomonas_E typographi--1||s__Pseudomonas_E umsongensis--1||s__Pseudomonas_E vancouverensis--1||s__Pseudomonas_E veronii--1||s__Pseudomonas_E versuta--1||s__Pseudomonas_E viciae--1||s__Pseudomonas_E viridiflava--1||s__Pseudomonas_E viridiflava_B--1||s__Pseudomonas_E viridiflava_C--1||s__Pseudomonas_E vranovensis--1||s__Pseudomonas_E wadenswilerensis--1||s__Pseudomonas_E weihenstephanensis--1||s__Pseudomonas_E yamanorum--1||s__Pseudomonas_E yamanorum_A--1||s__Pseudomonas_E yamanorum_B--1||s__Pseudomonas_F alcaligenes_A--1||s__Pseudomonas_F furukawaii--1||s__Pseudomonas_F lalkuanensis--1||s__Pseudomonas_F resinovorans_A--1||s__Pseudomonas_F resinovorans_C--1||s__Pseudomonas_F sp000949385--1||s__Pseudomonas_F sp001708505--1||s__Pseudomonas_F sp003234055--1||s__Pseudomonas_F sp003626975--1||s__Pseudomonas_F sp014700075--1||s__Pseudomonas_F sp018704125--1||s__Pseudomonas_O sp002418465--1||s__Pseudomonas_Q kirkiae--1||s__Pseudomonas_Q sp013395055--1||s__R-RK-3 sp002198715--1||s__Ralstonia insidiosa--1||s__Ralstonia pickettii--1||s__Ralstonia sp000620465--1||s__Ralstonia sp000801955--1||s__Ralstonia sp000955795--1||s__Ralstonia sp001078575--1||s__Ralstonia sp002298975--1||s__Ralstonia sp016429285--1||s__Ralstonia sp900115545--1||s__Ralstonia syzygii--1||s__Rhizobacter sp001425785--1||s__Rhizorhabdus sp900101455--1||s__Robbsia andropogonis--1||s__Robbsia sp900095735--1||s__Roseomonas oryzae--1||s__Roseomonas rosea--1||s__Roseomonas sp017813365--1||s__S140-43 sp015491615--1||s__SXTU01 sp005791875--2||s__SXTU01 sp009773355--2||s__SXTU01 sp009922615--2||s__SXTU01 sp009924135--2||s__SXTU01 sp016235545--2||s__SXTU01 sp903863315--1||s__SZAS-18 sp018240025--1||s__Sphingomonas_N oligoaromativorans--1||s__Sphingomonas_N sp000383095--1||s__Terriglobus_A albidus--1||s__Terriglobus_A sp013361705--1||s__Tous-C4FEB sp014376585--1||s__Trinickia sp005144415--1||s__Trinickia sp005280735--1||s__UBA11320 sp003452185--1||s__UBA11320 sp016199985--1||s__UBA11320 sp016793885--1||s__UBA11320 sp016871475--1||s__UBA2679 sp002354735--1||s__Variovorax paradoxus_I--1||s__Variovorax sp001424835--1||s__Variovorax sp014170375--1||s__Variovorax sp900099805--1:heptad_counter=MCP-24H--5||MCP-28H--4||MCP-36H--1||MCP-40H--1592||MCP-44H--42:lbd_counter=4HB_MCP_1--16||UNKNOWN--1:lca_tree=c__Gammaproteobacteria:length_avg=125.4862385321101:length_max=174.0:length_min=63.0:length_std=24.176621483142625:length_sum=27356.0:mismatch_avg=13.155963302752294:mismatch_max=69.0:mismatch_min=0.0:mismatch_std=13.790181715285065:mismatch_sum=2868.0:name=N143783:qcovhsp_avg=98.96100917431193:qcovhsp_max=100.0:qcovhsp_min=95.0:qcovhsp_std=1.3391629856815759:qcovhsp_sum=21573.5:qend_avg=126.11467889908256:qend_max=179.0:qend_min=63.0:qend_std=24.421239247714578:qend_sum=27493.0:qstart_avg=1.8944954128440368:qstart_max=9.0:qstart_min=1.0:qstart_std=1.5957509745539622:qstart_sum=413.0:ref_name_counter=GB_GCA_001898115.1_protein.faa_MKSQ01000008.1_132@PF00015_full_PFAM.345.523--2||GB_GCA_002381565.1_protein.faa_DFWZ01000028.1_16@PF00015_full_PFAM.340.543--3||GB_GCA_002418465.1_protein.faa_DIEE01000047.1_6@PF00015_full_PFAM.366.538--3||GB_GCA_002434265.1_protein.faa_DJJS01000001.1_258@PF00015_full_PFAM.339.518--3||GB_GCA_002796985.1_protein.faa_PEKX01000002.1_179@PF00015_full_PFAM.349.514--3||GB_GCA_003140315.1_protein.faa_PLJS01000239.1_15@PF00015_full_PFAM.300.477--2||GB_GCA_011525685.1_protein.faa_WYBW01000015.1_2@PF00015_full_PFAM.320.518--2||GB_GCA_016182785.1_protein.faa_JACPFU010000010.1_16@PF00015_full_PFAM.497.683--8||GB_GCA_018375725.1_protein.faa_JAHACR010000419.1_1@PF00015_full_PFAM.75.262--9||GB_GCA_900596015.1_protein.faa_UVIF01000010.1_85@PF00015_full_PFAM.346.516--2||RS_GCF_000263855.1_protein.faa_NZ_AJWX01000003.1_156@PF00015_full_PFAM.346.516--1||RS_GCF_000383095.1_protein.faa_NZ_AORL01000010.1_153@PF00015_full_PFAM.312.493--1||RS_GCF_000425745.1_protein.faa_NZ_AUEA01000009.1_129@PF00015_full_PFAM.345.518--3||RS_GCF_000444135.1_protein.faa_NZ_ATDK01000052.1_12@PF00015_full_PFAM.339.517--3||RS_GCF_000503055.1_protein.faa_NZ_AYVY01000050.1_11@PF00015_full_PFAM.344.523--2||RS_GCF_000527175.1_protein.faa_NZ_AZUR01000001.1_2968@PF00015_full_PFAM.340.521--2||RS_GCF_000690905.1_protein.faa_NZ_JMCL01000059.1_197@PF00015_full_PFAM.346.518--2||RS_GCF_000735605.1_protein.faa_NZ_JPKG01000059.1_11@PF00015_full_PFAM.348.521--13||RS_GCF_000737245.1_protein.faa_NZ_JPQU01000067.1_128@PF00015_full_PFAM.346.518--1||RS_GCF_000759535.1_protein.faa_NZ_CP009455.1_204@PF00015_full_PFAM.346.518--4||RS_GCF_000949385.2_protein.faa_NZ_JYKO02000001.1_4216@PF00015_full_PFAM.350.523--1||RS_GCF_001238485.1_protein.faa_NZ_LFQK01000065.1_7@PF00015_full_PFAM.350.518--3||RS_GCF_001269885.1_protein.faa_NZ_LHVH01000035.1_206@PF00015_full_PFAM.475.656--1||RS_GCF_001426345.1_protein.faa_NZ_LMEM01000012.1_310@PF00015_full_PFAM.592.779--1||RS_GCF_001522865.1_protein.faa_NZ_LOWB01000032.1_14@PF00015_full_PFAM.362.540--1||RS_GCF_001544555.2_protein.faa_NZ_FCOK02000007.1_54@PF00015_full_PFAM.349.526--2||RS_GCF_001544975.2_protein.faa_NZ_FCOG02000015.1_77@PF00015_full_PFAM.349.524--3||RS_GCF_001557535.2_protein.faa_NZ_CP014306.1_2801@PF00015_full_PFAM.349.526--2||RS_GCF_001642705.1_protein.faa_NZ_LWBV01000001.1_627@PF00015_full_PFAM.342.518--1||RS_GCF_001922345.1_protein.faa_NZ_CP018811.1_1317@PF00015_full_PFAM.354.540--3||RS_GCF_001941965.1_protein.faa_NZ_MKZO01000067.1_268@PF00015_full_PFAM.345.518--20||RS_GCF_002113595.1_protein.faa_NZ_NEIU01000003.1_396@PF00015_full_PFAM.350.518--1||RS_GCF_002198715.1_protein.faa_NZ_MWLK01000026.1_108@PF00015_full_PFAM.340.521--1||RS_GCF_002277815.1_protein.faa_NZ_NKJI01000008.1_49@PF00015_full_PFAM.350.520--1||RS_GCF_002843585.1_protein.faa_NZ_CP025262.1_1006@PF00015_full_PFAM.345.517--1||RS_GCF_002902905.1_protein.faa_NZ_CP026124.1_4382@PF00015_full_PFAM.344.517--2||RS_GCF_003050835.1_protein.faa_NZ_QAOJ01000003.1_346@PF00015_full_PFAM.348.514--1||RS_GCF_003352185.1_protein.faa_NZ_CP029608.1_1100@PF00015_full_PFAM.350.518--9||RS_GCF_003402535.1_protein.faa_NZ_BGPQ01000040.1_11@PF00015_full_PFAM.344.452--1||RS_GCF_003732265.1_protein.faa_NZ_MOBK01000169.1_1@PF00015_full_PFAM.1.90--4||RS_GCF_004768545.1_protein.faa_NZ_CP038634.1_789@PF00015_full_PFAM.343.521--2||RS_GCF_008253865.1_protein.faa_NZ_CP042331.1_2866@PF00015_full_PFAM.346.522--2||RS_GCF_008806955.1_protein.faa_NZ_CP031727.1_1081@PF00015_full_PFAM.302.507--1||RS_GCF_009932335.1_protein.faa_NZ_BLJF01000001.1_358@PF00015_full_PFAM.345.518--1||RS_GCF_011752995.1_protein.faa_NZ_VWWL01000039.1_11@PF00015_full_PFAM.337.528--5||RS_GCF_012910955.1_protein.faa_NZ_WTVQ01000044.1_28@PF00015_full_PFAM.305.475--2||RS_GCF_012927125.1_protein.faa_NZ_JABBFZ010000014.1_158@PF00015_full_PFAM.346.530--1||RS_GCF_013149295.1_protein.faa_NZ_JABGCB010000006.1_35@PF00015_full_PFAM.328.504--1||RS_GCF_013374995.1_protein.faa_NZ_CP056030.1_1191@PF00015_full_PFAM.345.515--2||RS_GCF_013523165.1_protein.faa_NZ_JAAMQI010000012.1_2@PF00015_full_PFAM.341.526--1||RS_GCF_014170375.1_protein.faa_NZ_LZZW01000018.1_94@PF00015_full_PFAM.340.519--2||RS_GCF_016648105.1_protein.faa_NZ_JACVVE010000008.1_52@PF00015_full_PFAM.346.518--5||RS_GCF_016651105.1_protein.faa_NZ_JAEKEL010000001.1_2054@PF00015_full_PFAM.351.518--12||RS_GCF_017104715.1_protein.faa_NZ_JAAGPI010000014.1_11@PF00015_full_PFAM.361.539--1||RS_GCF_018390605.1_protein.faa_NZ_JAHBGD010000004.1_36@PF00015_full_PFAM.340.514--2||RS_GCF_018449475.1_protein.faa_NZ_JAHCQH010000015.1_937@PF00015_full_PFAM.340.512--2||RS_GCF_018612875.1_protein.faa_NZ_JAGGRI010000026.1_7@PF00015_full_PFAM.326.521--1||RS_GCF_018614875.1_protein.faa_NZ_JAGGNW010000010.1_297@PF00015_full_PFAM.344.514--19||RS_GCF_900099785.1_protein.faa_NZ_FNDS01000002.1_82@PF00015_full_PFAM.346.514--1||RS_GCF_900099805.1_protein.faa_NZ_FNDR01000012.1_92@PF00015_full_PFAM.344.514--9||RS_GCF_900102525.1_protein.faa_NZ_FNBZ01000002.1_279@PF00015_full_PFAM.348.524--2||RS_GCF_900103875.1_protein.faa_NZ_LT629705.1_5791@PF00015_full_PFAM.350.516--3||RS_GCF_900105475.1_protein.faa_NZ_LT629777.1_272@PF00015_full_PFAM.350.517--2||RS_GCF_900105555.1_protein.faa_NZ_FNTZ01000001.1_3245@PF00015_full_PFAM.346.517--1||RS_GCF_900112135.1_protein.faa_NZ_FOLC01000003.1_50@PF00015_full_PFAM.344.523--1||RS_GCF_900112375.1_protein.faa_NZ_FOLS01000056.1_6@PF00015_full_PFAM.345.509--3||RS_GCF_900113905.1_protein.faa_NZ_FORC01000002.1_246@PF00015_full_PFAM.349.523--3||RS_GCF_904063065.1_protein.faa_NZ_CAJFCL010000001.1_422@PF00015_full_PFAM.346.518--2||RS_GCF_904848645.1_protein.faa_NZ_CAJHCS010000004.1_198@PF00015_full_PFAM.361.538--1:scovhsp_avg=72.59174311926606:scovhsp_max=96.3:scovhsp_min=50.3:scovhsp_std=13.329988563544047:scovhsp_sum=15825.0:send_avg=143.41743119266056:send_max=178.0:send_min=65.0:send_std=23.230066898684633:send_sum=31265.0:sstart_avg=19.105504587155963:sstart_max=73.0:sstart_min=1.0:sstart_std=20.10669391189907:sstart_sum=4165.0])0.719:0.00950546[&&NHX:Sample_counter=rhizpot1--141||rhizpot2--16||rhizpot3--98||rhiztom1--95||rhiztom2--52||rhiztom3--169:Type_counter=GTDB--1086||capture--571:besthit_avg=89.18711111111111:besthit_max=100.0:besthit_min=52.4:besthit_std=10.535635240489057:besthit_sum=20067.1:bitscore_avg=202.87022222222222:bitscore_max=293.0:bitscore_min=83.6:bitscore_std=43.61031325071395:bitscore_sum=45645.8:capture_class_counter=c__Alphaproteobacteria--76||c__Anaerolineae--1||c__Bacilli--8||c__Bradymonadia--1||c__Clostridia--14||c__Deinococci--2||c__Desulfovibrionia--19||c__Desulfuromonadia--9||c__Dormibacteria--1||c__Eremiobacteria--1||c__Gammaproteobacteria--370||c__Gemmatimonadetes--3||c__Halobacteria--3||c__Holophagae--9||c__JADFXK01--1||c__Ktedonobacteria--1||c__Magnetococcia--1||c__Moorellia--1||c__Myxococcia--3||c__Negativicutes--1||c__Nitrospiria--5||c__Ozemobacteria--1||c__PGYV01--1||c__Phycisphaerae--5||c__Planctomycetia--3||c__Polyangia--2||c__Spirochaetia--7||c__Synergistia--2||c__Syntrophia--1||c__Thermoanaerobaculia--3||c__UBA12135--1||c__UBA4802--2||c__UBA6099--1||c__UBA6191--8||c__UBA7883--4:capture_domain_counter=d__Archaea--3||d__Bacteria--568:capture_family_counter=f__Acetobacteraceae--5||f__Acutalibacteraceae--5||f__Alkalispirochaetaceae--2||f__Alteromonadaceae--1||f__Aminiphilaceae--1||f__Aminobacteriaceae--1||f__Ancalomicrobiaceae--1||f__Azospirillaceae--3||f__BM501--2||f__Beijerinckiaceae--14||f__Burkholderiaceae--63||f__CAIRSR01--2||f__Casimicrobiaceae--1||f__Caulobacteraceae--2||f__Chitinibacteraceae--1||f__Chromatiaceae--1||f__Chromobacteriaceae--4||f__Competibacteraceae--1||f__DSWB01--1||f__DTU013--1||f__Desulfovibrionaceae--19||f__Dormibacteraceae--1||f__Elsteraceae--1||f__Enterobacteriaceae--3||f__GCA-2696645--1||f__Ga0077536--1||f__Gemmatimonadaceae--2||f__Geobacteraceae--5||f__Gp7-AA8--1||f__Halieaceae--5||f__Haloarculaceae--1||f__Halomonadaceae--2||f__Halorhodospiraceae--1||f__Halothiobacillaceae--2||f__Holophagaceae--9||f__J111--1||f__JABEVK01--1||f__JACPRK01--8||f__JACRGQ01--4||f__JADFXK01--1||f__JAFLEE01--1||f__Kaistiaceae--1||f__Ktedonobacteraceae--1||f__Lachnospiraceae--8||f__Lacipirellulaceae--1||f__Longimicrobiaceae--1||f__Magnetaquicoccaceae--1||f__Magnetospirillaceae--1||f__Methylomonadaceae--2||f__Moorellaceae--1||f__Myxococcaceae--3||f__Natrialbaceae--2||f__Nitrospiraceae--4||f__Oleiphilaceae--3||f__Ozemobacteraceae--1||f__PGYV01--1||f__Paenibacillaceae--5||f__Pirellulaceae--2||f__Polyangiaceae--1||f__Pseudomonadaceae--223||f__RPPD01--1||f__Rhizobiaceae--15||f__Rhodobacteraceae--5||f__Rhodocyclaceae--43||f__SCRA01--1||f__SCUR01--1||f__SKKC01--1||f__SM1A02--2||f__SZUA-401--1||f__Sandaracinaceae--1||f__Sedimenticolaceae--1||f__Selenomonadaceae--1||f__Shewanellaceae--1||f__Sphingomonadaceae--9||f__Stappiaceae--2||f__Termitinemataceae--2||f__Thalassospiraceae--8||f__Thermaceae--2||f__Thermithiobacillaceae--1||f__Thiobacillaceae--1||f__Tumebacillaceae--3||f__UBA1532--1||f__UBA1924--3||f__UBA2210--1||f__UBA2294--1||f__UBA5066--1||f__UBA5368--2||f__UBA5704--1||f__Xanthobacteraceae--8||f__Xanthomonadaceae--7:capture_genus_counter=g__Achromobacter--15||g__Achromobacter_A--1||g__Albitalea--3||g__Alkalispirochaeta--2||g__Allorhizobium--4||g__Aminiphilus--1||g__Aminivibrio--1||g__Aquabacterium--2||g__Aureimonas--5||g__Azoarcus_C--2||g__Azonexus--38||g__Azospirillum--2||g__BM501--2||g__Bosea--7||g__Bradyrhizobium--4||g__Brevundimonas--1||g__Butyrivibrio--2||g__Bythopirellula--1||g__CADDZH01--1||g__CAIKBL01--1||g__CAIMXF01--1||g__CAINDO01--1||g__CAIRSR01--2||g__CAIWHR01--1||g__Caballeronia--4||g__Caccousia--5||g__Calidithermus--2||g__Candidimonas--1||g__Caulobacter--1||g__Celeribacter--1||g__Chromobacterium--1||g__Citreimonas--2||g__Cohnella--3||g__Competibacter_A--1||g__Corallococcus--1||g__Cupidesulfovibrio--2||g__Cupriavidus--1||g__Cystobacter--2||g__DSWB01--1||g__DTU013--1||g__Duganella--1||g__Erythrobacter--1||g__Formivibrio--1||g__Gemmobacter_B--1||g__Geomonas--5||g__Geothrix--8||g__Gluconobacter--1||g__Guyparkeria--2||g__Halioglobus--4||g__Halomicroarcula--1||g__Halomonas--2||g__Herbaspirillum--3||g__Holophaga--1||g__Ideonella--1||g__Imhoffiella--1||g__JAANAU01--1||g__JABEVK01--1||g__JABWBB01--1||g__JACOUN01--1||g__JACPDH01--1||g__JACPRK01--8||g__JACQQM01--2||g__JACRGR01--4||g__JADFXK01--1||g__JAEUIW01--1||g__JAFAYN01--1||g__JAFGNV01--1||g__JAFGSW01--1||g__JAFLEE01--1||g__JAGPDF01--1||g__Janthinobacterium--3||g__Kaistia--1||g__Lacisediminimonas--1||g__Lacrimispora--1||g__Limnohabitans_A--7||g__MED-G138--1||g__MLS-D--1||g__MVZN01--2||g__Manganitrophus--1||g__Marinobacter--3||g__Marivibrio--1||g__Massilia--1||g__Megalodesulfovibrio--6||g__Methylobacterium--4||g__Methylomonas--1||g__Methylotuvimicrobium--1||g__Microvirga--2||g__Moorella--1||g__NK4A144--1||g__Natrialba--2||g__Nitratidesulfovibrio--1||g__Noviherbaspirillum--1||g__Novosphingobium--2||g__Oricola--1||g__Ozemobacter--1||g__PGYV01--1||g__PMG-095--1||g__PNJM01--1||g__PNKF01--1||g__Paenibacillus_J--1||g__Paenibacillus_Z--1||g__Palsa-1315--2||g__Palsa-872--1||g__Paludibacterium--3||g__Pannonibacter--2||g__Paraburkholderia--1||g__Parahaliea--1||g__Pararheinheimera--1||g__Pararhizobium--2||g__Pectobacterium--3||g__Phaeospirillum--1||g__Propionivibrio--1||g__Prosthecomicrobium_A--1||g__Pseudodesulfovibrio--2||g__Pseudoduganella--1||g__Pseudolabrys--2||g__Pseudomonas--10||g__Pseudomonas_A--2||g__Pseudomonas_E--202||g__Pseudomonas_F--8||g__Pseudomonas_O--1||g__Pseudoxanthomonas--3||g__QGON01--1||g__RDXE01--1||g__Ralstonia--1||g__Rhizobium--2||g__Rhodoblastus--1||g__Rhodoferax--2||g__Rhodopseudomonas--2||g__Rhodovastum--4||g__Rubellimicrobium--1||g__Rubrivivax--1||g__SCRA01--1||g__SKYL01--1||g__SLAN01--1||g__SYAC01--1||g__SZUA-401--1||g__SZUA-426--1||g__Selenomonas_C--1||g__Serpentinomonas--1||g__Shewanella--1||g__Sinorhizobium--1||g__Skermanella--1||g__Solidesulfovibrio--5||g__Sphingomonas--5||g__Sphingorhabdus_B--1||g__Stenotrophomonas--2||g__Thalassospira--8||g__Thermithiobacillus--1||g__Thiobacillus--1||g__Trinickia--4||g__Tumebacillus_A--3||g__UBA11682--2||g__UBA12014--1||g__UBA1924--1||g__UBA2294--1||g__UBA2868--1||g__UBA4615--4||g__UBA4720--1||g__UBA5066--1||g__UBA6814--3||g__VSOB01--1||g__Variovorax--2||g__WQXQ01--1||g__XBB2008--2||g__Xanthomonas--1||g__Xanthomonas_A--1:capture_order_counter=o__4572-78--1||o__Acetivibrionales--1||o__Acetobacterales--5||o__Acidithiobacillales--1||o__Azospirillales--3||o__Baltobacterales--1||o__Burkholderiales--113||o__CAIRSR01--2||o__COTS27--1||o__Caulobacterales--2||o__Chromatiales--2||o__Competibacterales--1||o__DSM-27196--3||o__Deinococcales--2||o__Desulfovibrionales--19||o__Desulfuromonadales--4||o__Dormibacterales--1||o__Elsterales--1||o__Enterobacterales--5||o__Ga0077536--1||o__Gemmatimonadales--2||o__Geobacterales--5||o__Gp7-AA8--1||o__Halobacteriales--3||o__Halothiobacillales--2||o__Holophagales--9||o__JABEVK01--1||o__JACPRK01--8||o__JACRGQ01--4||o__JADFXK01--1||o__Ktedonobacterales--1||o__Lachnospirales--8||o__Longimicrobiales--1||o__Magnetococcales--1||o__Methylococcales--2||o__Moorellales--1||o__Myxococcales--3||o__Nitrococcales--1||o__Nitrospirales--4||o__Oscillospirales--5||o__Ozemobacterales--1||o__PGYV01--1||o__Paenibacillales--5||o__Phycisphaerales--5||o__Pirellulales--3||o__Polyangiales--2||o__Pseudomonadales--233||o__Rhizobiales--41||o__Rhodobacterales--5||o__Rhodospirillales--9||o__SBBL01--1||o__SZUA-6--1||o__Selenomonadales--1||o__Sphingomonadales--9||o__Synergistales--2||o__Syntrophales--1||o__Treponematales--2||o__Tumebacillales--3||o__UBA4802--2||o__UBA5066--1||o__UBA5704--1||o__UBA6099--1||o__UBA7976--1||o__UBA8366--1||o__Xanthomonadales--7:capture_phylum_counter=p__Acidobacteriota--12||p__Chloroflexota--2||p__Deinococcota--2||p__Desulfobacterota--11||p__Desulfobacterota_I--19||p__Dormibacterota--1||p__Eremiobacterota--1||p__Firmicutes--8||p__Firmicutes_A--14||p__Firmicutes_B--1||p__Firmicutes_C--1||p__Gemmatimonadota--3||p__Goldbacteria--1||p__Halobacteriota--3||p__Myxococcota--6||p__Nitrospinota--4||p__Nitrospirota--5||p__Planctomycetota--8||p__Proteobacteria--447||p__Riflebacteria--1||p__Spirochaetota--10||p__Synergistota--2||p__UBP15--1||p__UBP17--8:capture_species_counter=s__Achromobacter sp002975275--8||s__Achromobacter sp014170335--3||s__Achromobacter spanius--3||s__Achromobacter spanius_C--1||s__Achromobacter_A aestuarii--1||s__Albitalea terrae--3||s__Alkalispirochaeta sp007130865--2||s__Allorhizobium sp900176345--4||s__Aminiphilus sp002425685--1||s__Aminivibrio pyruvatiphilus--1||s__Aquabacterium sp000768065--1||s__Aquabacterium sp903871865--1||s__Aureimonas sp001442755--4||s__Aureimonas sp001463705--1||s__Azoarcus_C sp018122735--2||s__Azonexus sp002425245--37||s__Azonexus sp008933675--1||s__Azospirillum sp016595245--2||s__BM501 sp002868845--2||s__Bosea sp001713455--1||s__Bosea sp001898115--3||s__Bosea sp004144595--1||s__Bosea sp011764485--2||s__Bradyrhizobium sp015624485--4||s__Brevundimonas sp002979535--1||s__Butyrivibrio sp000424585--1||s__Butyrivibrio sp017551665--1||s__Bythopirellula sp013152515--1||s__CADDZH01 sp902812455--1||s__CAIKBL01 sp016874535--1||s__CAIMXF01 sp013289985--1||s__CAINDO01 sp903847385--1||s__CAIRSR01 sp903824965--2||s__CAIWHR01 sp903912485--1||s__Caballeronia calidae--1||s__Caballeronia ptereochthonis--1||s__Caballeronia zhejiangensis--2||s__Caccousia avicola--5||s__Calidithermus roseus--2||s__Candidimonas humi--1||s__Caulobacter sp018895795--1||s__Celeribacter halophilus--1||s__Chromobacterium paludis--1||s__Citreimonas salinaria--2||s__Cohnella thermotolerans--1||s__Cohnella xylanilytica--2||s__Competibacter_A sp003527885--1||s__Corallococcus macrosporus_A--1||s__Cupidesulfovibrio vulgaris_A--2||s__Cupriavidus sp018729255--1||s__Cystobacter fuscus_A--2||s__DSWB01 sp011368175--1||s__DTU013 sp002385815--1||s__Duganella sp003217375--1||s__Erythrobacter sp001542875--1||s__Formivibrio citricus--1||s__Gemmobacter_B sp002855575--1||s__Geomonas paludis--1||s__Geomonas silvestris--1||s__Geomonas sp003490025--2||s__Geomonas sp018986915--1||s__Geothrix sp003538615--2||s__Geothrix sp016714685--3||s__Geothrix sp903840385--1||s__Geothrix sp903880675--1||s__Geothrix sp903913215--1||s__Gluconobacter oxydans--1||s__Guyparkeria sp003932495--2||s__Halioglobus lutimaris--1||s__Halioglobus sp004745945--1||s__Halioglobus sp009937575--2||s__Halomicroarcula pellucida--1||s__Halomonas sp010994375--1||s__Halomonas sp011050415--1||s__Herbaspirillum rubrisubalbicans--1||s__Herbaspirillum sp013426985--2||s__Holophaga sp002297665--1||s__Ideonella sp018069875--1||s__Imhoffiella purpurea--1||s__JAANAU01 sp015231755--1||s__JABEVK01 sp013044245--1||s__JABWBB01 sp013360675--1||s__JACOUN01 sp016177805--1||s__JACPDH01 sp016184115--1||s__JACPRK01 sp016190005--2||s__JACPRK01 sp016199905--3||s__JACPRK01 sp016213845--3||s__JACQQM01 sp016207025--2||s__JACRGR01 sp016212275--4||s__JADFXK01 sp015233625--1||s__JAEUIW01 sp016794925--1||s__JAFAYN01 sp019240375--1||s__JAFGNV01 sp016926805--1||s__JAFGSW01 sp016934415--1||s__JAFLEE01 sp017302015--1||s__JAGPDF01 sp018057705--1||s__Janthinobacterium sp900112025--3||s__Kaistia granuli--1||s__Lacisediminimonas sp016467405--1||s__Lacrimispora sphenoides_A--1||s__Limnohabitans_A sp001517545--6||s__Limnohabitans_A sp014837235--1||s__MED-G138 sp004213565--1||s__MLS-D sp018433345--1||s__MVZN01 sp017998475--2||s__Manganitrophus noduliformans--1||s__Marinobacter guineae--1||s__Marinobacter oulmenensis--1||s__Marinobacter sp001650915--1||s__Marivibrio halodurans--1||s__Massilia sp002428015--1||s__Megalodesulfovibrio gigas--6||s__Methylobacterium pseudosasicola--4||s__Methylomonas sp903858105--1||s__Methylotuvimicrobium kenyense--1||s__Microvirga sp000739015--2||s__Moorella thermoacetica--1||s__NK4A144 sp000424365--1||s__Natrialba magadii--2||s__Nitratidesulfovibrio vulgaris--1||s__Noviherbaspirillum sp007874125--1||s__Novosphingobium sediminicola--1||s__Novosphingobium sp001295795--1||s__Oricola sp002698425--1||s__Ozemobacter sp012517355--1||s__PGYV01 sp002839855--1||s__PMG-095 sp004193285--1||s__PNJM01 sp013821865--1||s__PNKF01 sp016714015--1||s__Paenibacillus_J dauci--1||s__Paenibacillus_Z methanolicus--1||s__Palsa-1315 sp013388555--2||s__Palsa-872 sp005880945--1||s__Paludibacterium purpuratum--2||s__Paludibacterium sp019232825--1||s__Pannonibacter sp009915765--2||s__Paraburkholderia sprentiae--1||s__Parahaliea aestuarii--1||s__Pararheinheimera sp003990335--1||s__Pararhizobium arenae--1||s__Pararhizobium sp003217095--1||s__Pectobacterium aquaticum--3||s__Phaeospirillum sp903853455--1||s__Propionivibrio sp018262095--1||s__Prosthecomicrobium_A hirschii--1||s__Pseudodesulfovibrio sp008001235--2||s__Pseudoduganella sp900113115--1||s__Pseudolabrys sp903892675--1||s__Pseudolabrys sp903929045--1||s__Pseudomonas citronellolis--2||s__Pseudomonas delhiensis--5||s__Pseudomonas knackmussii--1||s__Pseudomonas nicosulfuronedens--1||s__Pseudomonas sp017491605--1||s__Pseudomonas_A sp003488145--1||s__Pseudomonas_A stutzeri_AI--1||s__Pseudomonas_E abietaniphila--2||s__Pseudomonas_E anguilliseptica--1||s__Pseudomonas_E asiatica--20||s__Pseudomonas_E atacamensis--8||s__Pseudomonas_E azotoformans_A--2||s__Pseudomonas_E baltica--2||s__Pseudomonas_E benzenivorans--2||s__Pseudomonas_E brassicacearum_A--1||s__Pseudomonas_E capeferrum--1||s__Pseudomonas_E chengduensis_A--1||s__Pseudomonas_E cremoricolorata_A--1||s__Pseudomonas_E eucalypticola--1||s__Pseudomonas_E fluorescens_BD--1||s__Pseudomonas_E frederiksbergensis_A--3||s__Pseudomonas_E fulgida--1||s__Pseudomonas_E fulva_A--1||s__Pseudomonas_E glycinae--3||s__Pseudomonas_E graminis_B--1||s__Pseudomonas_E graminis_D--1||s__Pseudomonas_E guariconensis--6||s__Pseudomonas_E haemolytica--3||s__Pseudomonas_E hunanensis--16||s__Pseudomonas_E khazarica--1||s__Pseudomonas_E kilonensis--2||s__Pseudomonas_E koreensis_B--1||s__Pseudomonas_E koreensis_C--9||s__Pseudomonas_E lactis--4||s__Pseudomonas_E mandelii_D--3||s__Pseudomonas_E monteilii_C--1||s__Pseudomonas_E moraviensis_A--9||s__Pseudomonas_E mucidolens--1||s__Pseudomonas_E orientalis_B--1||s__Pseudomonas_E ovata--1||s__Pseudomonas_E paracarnis--2||s__Pseudomonas_E putida--13||s__Pseudomonas_E putida_E--2||s__Pseudomonas_E putida_K--10||s__Pseudomonas_E putida_T--2||s__Pseudomonas_E qingdaonensis--1||s__Pseudomonas_E soli--7||s__Pseudomonas_E sp000282475--1||s__Pseudomonas_E sp000282495--1||s__Pseudomonas_E sp000282515--5||s__Pseudomonas_E sp000690905--2||s__Pseudomonas_E sp002483005--1||s__Pseudomonas_E sp002843585--15||s__Pseudomonas_E sp003013355--1||s__Pseudomonas_E sp003033885--8||s__Pseudomonas_E sp004214895--1||s__Pseudomonas_E sp009834515--1||s__Pseudomonas_E sp014268745--8||s__Pseudomonas_E sp014472415--1||s__Pseudomonas_E sp019168305--1||s__Pseudomonas_E sp900187565--2||s__Pseudomonas_E sp900582195--1||s__Pseudomonas_E sp900591205--3||s__Pseudomonas_E syringae_E--2||s__Pseudomonas_F furukawaii--6||s__Pseudomonas_F resinovorans--1||s__Pseudomonas_F resinovorans_C--1||s__Pseudomonas_O sp002418465--1||s__Pseudoxanthomonas daejeonensis--3||s__QGON01 sp016756835--1||s__RDXE01 sp013297545--1||s__Ralstonia pickettii_B--1||s__Rhizobium sp017305935--1||s__Rhizobium sp900489925--1||s__Rhodoblastus acidophilus--1||s__Rhodoferax sp903897925--2||s__Rhodopseudomonas palustris_C--2||s__Rhodovastum atsumiense--4||s__Rubellimicrobium aerolatum--1||s__Rubrivivax sp018971105--1||s__SCRA01 sp004297985--1||s__SKYL01 sp007121755--1||s__SLAN01 sp007135605--1||s__SYAC01 sp903914045--1||s__SZUA-401 sp003246035--1||s__SZUA-426 sp003245635--1||s__Selenomonas_C sp900318215--1||s__Serpentinomonas raichei--1||s__Shewanella xiamenensis--1||s__Sinorhizobium saheli--1||s__Skermanella aerolata--1||s__Solidesulfovibrio magneticus_A--5||s__Sphingomonas paucimobilis--1||s__Sphingomonas phyllosphaerae_B--2||s__Sphingomonas sp001421995--1||s__Sphingomonas sp002083435--1||s__Sphingorhabdus_B contaminans--1||s__Stenotrophomonas maltophilia_AW--1||s__Stenotrophomonas sp003086775--1||s__Thalassospira australica--2||s__Thalassospira profundimaris_B--6||s__Thermithiobacillus tepidarius--1||s__Thiobacillus sp001897705--1||s__Trinickia dabaoshanensis--4||s__Tumebacillus_A algifaecis--1||s__Tumebacillus_A avium--2||s__UBA11682 sp003455945--2||s__UBA12014 sp009936695--1||s__UBA1924 sp017642965--1||s__UBA2294 sp002345625--1||s__UBA2868 sp017612555--1||s__UBA4615 sp903831925--2||s__UBA4615 sp903903975--2||s__UBA4720 sp013813605--1||s__UBA5066 sp016714815--1||s__UBA6814 sp002452635--3||s__VSOB01 sp009774625--1||s__Variovorax paradoxus_I--1||s__Variovorax sp900099805--1||s__WQXQ01 sp009778545--1||s__XBB2008 sp017450485--2||s__Xanthomonas hortorum_A--1||s__Xanthomonas_A hyacinthi--1:evalue_avg=4.1467284168892505e-23:evalue_max=9.33e-21:evalue_min=1.05e-102:evalue_std=6.219999587154918e-22:evalue_sum=9.330138938000813e-21:gapopen_avg=0.27555555555555555:gapopen_max=4.0:gapopen_min=0.0:gapopen_std=0.6908701667474051:gapopen_sum=62.0:gtdb_class_counter=c__Acidobacteriae--2||c__Alphaproteobacteria--51||c__Binatia--1||c__Desulfotomaculia--1||c__Desulfovibrionia--1||c__Eremiobacteria--1||c__Gammaproteobacteria--999||c__Verrucomicrobiae--28||c__Vicinamibacteria--1||c__Xenobia--1:gtdb_domain_counter=d__Bacteria--1086:gtdb_family_counter=f__Acetobacteraceae--4||f__Acidobacteriaceae--2||f__Ahniellaceae--1||f__Alteromonadaceae--2||f__Aquaspirillaceae--1||f__Baltobacteraceae--1||f__Beijerinckiaceae--12||f__Burkholderiaceae--378||f__Caulobacteraceae--1||f__Chromobacteriaceae--1||f__Chthoniobacteraceae--1||f__Desulfovibrionaceae--1||f__Desulfovirgulaceae--1||f__GCA-2715965--2||f__Gallionellaceae--1||f__Halomonadaceae--2||f__JACPZS01--1||f__JADMJV01--1||f__Kaistiaceae--3||f__Labraceae--3||f__Methylococcaceae--1||f__Methylopilaceae--3||f__Moraxellaceae--2||f__Nevskiaceae--2||f__Nitrincolaceae--1||f__Oleiphilaceae--1||f__Opitutaceae--7||f__Pseudomonadaceae--600||f__Rhizobiaceae--9||f__Rhodanobacteraceae--1||f__Rhodocyclaceae--2||f__Rhodomicrobiaceae--1||f__S140-43--1||f__SG8-39--1||f__SXTU01--11||f__Sphingomonadaceae--8||f__Sulfurifustaceae--1||f__UBA10450--1||f__UBA11320--4||f__UBA1321--1||f__UBA2999--1||f__UBA9968--1||f__Xanthobacteraceae--7:gtdb_genus_counter=g__2-12-FULL-64-23--1||g__Achromobacter--38||g__Achromobacter_A--2||g__Acidovorax--2||g__Agitococcus--1||g__Ancylobacter_B--3||g__Ancylobacter_C--1||g__Angulomicrobium--2||g__Aromatoleum--2||g__BOG-930--1||g__Bordetella--4||g__Bordetella_C--10||g__Bosea--11||g__Burkholderia--67||g__CAILNX01--1||g__Caballeronia--31||g__Candidimonas_A--1||g__Caulobacter--1||g__Chthoniobacter--1||g__Collimonas--12||g__Comamonas--1||g__Cupriavidus--48||g__DP-1--1||g__Desulfotomaculum_G--1||g__Dyella_B--1||g__ER46--4||g__Elarobacter--1||g__Fluviicoccus--1||g__GCA-2715965--2||g__Gallionella--1||g__Gp6-AA45--1||g__Halotalea--2||g__Herbaspirillum--20||g__Herminiimonas--3||g__JABDGH01--1||g__JACPZS01--1||g__JACQFZ01--1||g__JADKHK01--1||g__JADMJV01--1||g__JAFAME01--1||g__Kaistia--3||g__Labrys--3||g__Mesorhizobium--9||g__Methylopila--3||g__Methyloumidiphilus--1||g__Microvirgula--1||g__Nevskia--2||g__Novosphingobium--5||g__OAE585--1||g__ORNL1--1||g__Opitutus--2||g__Pandoraea--27||g__Paraburkholderia--90||g__Pararheinheimera--2||g__Pelomonas--1||g__Pigmentiphaga--1||g__Pokkaliibacter--1||g__Pseudogulbenkiania--1||g__Pseudomonas--21||g__Pseudomonas_E--565||g__Pseudomonas_F--11||g__Pseudomonas_O--1||g__Pseudomonas_Q--2||g__R-RK-3--1||g__Ralstonia--10||g__Rhizobacter--1||g__Rhizorhabdus--1||g__Robbsia--2||g__Roseomonas--3||g__S140-43--1||g__SXTU01--11||g__SZAS-18--1||g__Sphingomonas_N--2||g__Terriglobus_A--2||g__Tous-C4FEB--1||g__Trinickia--2||g__UBA11320--4||g__UBA2679--1||g__Variovorax--4:gtdb_order_counter=o__Acetobacterales--4||o__Acidiferrobacterales--1||o__Acidobacteriales--2||o__Baltobacterales--1||o__Burkholderiales--384||o__Caulobacterales--1||o__Chthoniobacterales--2||o__Desulfotomaculales--1||o__Desulfovibrionales--1||o__Enterobacterales--2||o__Methylacidiphilales--1||o__Methylococcales--1||o__Nevskiales--2||o__Opitutales--7||o__Pedosphaerales--18||o__Pseudomonadales--606||o__Rhizobiales--38||o__S140-43--1||o__Sphingomonadales--8||o__UBA9968--1||o__Vicinamibacterales--1||o__Xanthomonadales--2||o__Xenobiales--1:gtdb_phylum_counter=p__Acidobacteriota--3||p__Desulfobacterota_B--1||p__Desulfobacterota_I--1||p__Eremiobacterota--2||p__Firmicutes_B--1||p__Proteobacteria--1050||p__Verrucomicrobiota--28:gtdb_species_counter=s__2-12-FULL-64-23 sp014860395--1||s__Achromobacter aegrifaciens--1||s__Achromobacter agilis--1||s__Achromobacter animicus--1||s__Achromobacter anxifer--1||s__Achromobacter arsenitoxydans--1||s__Achromobacter bronchisepticus_A--1||s__Achromobacter deleyi--1||s__Achromobacter deleyi_A--1||s__Achromobacter denitrificans--1||s__Achromobacter dolens--1||s__Achromobacter insolitus--1||s__Achromobacter insuavis--1||s__Achromobacter insuavis_A--1||s__Achromobacter kerstersii--1||s__Achromobacter marplatensis--1||s__Achromobacter mucicolens--1||s__Achromobacter pestifer--1||s__Achromobacter pestifer_A--1||s__Achromobacter piechaudii--1||s__Achromobacter pulmonis--1||s__Achromobacter pulmonis_A--1||s__Achromobacter ruhlandii--1||s__Achromobacter sp000757485--1||s__Achromobacter sp001428845--1||s__Achromobacter sp002902905--1||s__Achromobacter sp002975275--1||s__Achromobacter sp003454835--1||s__Achromobacter sp012928505--1||s__Achromobacter sp014170305--1||s__Achromobacter sp014170335--1||s__Achromobacter sp900156745--1||s__Achromobacter spanius--1||s__Achromobacter spanius_B--1||s__Achromobacter spanius_C--1||s__Achromobacter spanius_D--1||s__Achromobacter xylosoxidans--1||s__Achromobacter xylosoxidans_B--1||s__Achromobacter xylosoxidans_C--1||s__Achromobacter_A aestuarii--1||s__Achromobacter_A sp016462365--1||s__Acidovorax soli_A--1||s__Acidovorax sp003852545--1||s__Agitococcus lubricus--1||s__Ancylobacter_B defluvii--1||s__Ancylobacter_B oerskovii--1||s__Ancylobacter_B sonchi--1||s__Ancylobacter_C lacus--1||s__Angulomicrobium novellum_A--1||s__Angulomicrobium sp018449475--1||s__Aromatoleum diolicum--1||s__Aromatoleum sp000349945--1||s__BOG-930 sp903839965--1||s__Bordetella avium--1||s__Bordetella hinzii--1||s__Bordetella sp002261335--1||s__Bordetella sp002261475--1||s__Bordetella_C aloeverae--1||s__Bordetella_C bronchialis--1||s__Bordetella_C flabilis--1||s__Bordetella_C sp001433395--1||s__Bordetella_C sp001704295--1||s__Bordetella_C sp002119685--1||s__Bordetella_C sp002209485--1||s__Bordetella_C sp002261215--1||s__Bordetella_C sp002261225--1||s__Bordetella_C sp002261425--1||s__Bosea robiniae--1||s__Bosea sp000735605--1||s__Bosea sp001748145--1||s__Bosea sp001898115--1||s__Bosea sp002220095--1||s__Bosea sp004144595--1||s__Bosea sp008253865--1||s__Bosea sp011764485--1||s__Bosea sp016428755--1||s__Bosea sp017308015--1||s__Bosea sp900470095--1||s__Burkholderia acidophila--2||s__Burkholderia aenigmatica--1||s__Burkholderia ambifaria--1||s__Burkholderia ambifaria_A--1||s__Burkholderia anthina--1||s__Burkholderia anthina_A--1||s__Burkholderia arboris--1||s__Burkholderia catarinensis--1||s__Burkholderia cenocepacia--1||s__Burkholderia cenocepacia_B--1||s__Burkholderia cepacia--1||s__Burkholderia cepacia_C--1||s__Burkholderia cepacia_D--1||s__Burkholderia cepacia_F--2||s__Burkholderia contaminans--1||s__Burkholderia diffusa--1||s__Burkholderia diffusa_B--1||s__Burkholderia dolosa--1||s__Burkholderia gladioli--1||s__Burkholderia glumae--1||s__Burkholderia humptydooensis--1||s__Burkholderia lata--1||s__Burkholderia lata_B--1||s__Burkholderia latens--1||s__Burkholderia latens_A--1||s__Burkholderia mallei--1||s__Burkholderia metallica--1||s__Burkholderia multivorans--1||s__Burkholderia oklahomensis--1||s__Burkholderia paludis--1||s__Burkholderia plantarii--1||s__Burkholderia pseudomultivorans--1||s__Burkholderia puraquae--1||s__Burkholderia pyrrocinia--1||s__Burkholderia pyrrocinia_B--1||s__Burkholderia seminalis--1||s__Burkholderia singularis--1||s__Burkholderia sp000687455--1||s__Burkholderia sp000949135--1||s__Burkholderia sp001522585--1||s__Burkholderia sp001522865--1||s__Burkholderia sp001524625--1||s__Burkholderia sp002223185--1||s__Burkholderia sp003635165--2||s__Burkholderia sp003853415--1||s__Burkholderia sp003853645--1||s__Burkholderia sp003853705--1||s__Burkholderia sp003854275--1||s__Burkholderia sp004343775--2||s__Burkholderia sp011605345--1||s__Burkholderia sp017104645--1||s__Burkholderia sp018375725--1||s__Burkholderia sp902833045--1||s__Burkholderia sp902833145--1||s__Burkholderia sp902833225--1||s__Burkholderia stabilis--1||s__Burkholderia stagnalis--2||s__Burkholderia territorii--1||s__Burkholderia thailandensis--1||s__Burkholderia ubonensis--2||s__Burkholderia vietnamiensis--1||s__CAILNX01 sp903835685--1||s__Caballeronia arationis--1||s__Caballeronia arvi--1||s__Caballeronia calidae--1||s__Caballeronia catudaia--1||s__Caballeronia cordobensis--1||s__Caballeronia fortuita--1||s__Caballeronia glathei--1||s__Caballeronia glebae--1||s__Caballeronia humi--1||s__Caballeronia hypogeia--1||s__Caballeronia insecticola--1||s__Caballeronia jiangsuensis--1||s__Caballeronia megalochromosomata--1||s__Caballeronia mineralivorans--1||s__Caballeronia novacaledonica--1||s__Caballeronia pedi--1||s__Caballeronia peredens--1||s__Caballeronia ptereochthonis--1||s__Caballeronia sordidicola_B--1||s__Caballeronia sordidicola_C--1||s__Caballeronia sp001424345--1||s__Caballeronia sp001557535--1||s__Caballeronia sp009766085--1||s__Caballeronia sp011493005--1||s__Caballeronia sp018408855--1||s__Caballeronia sp018449635--1||s__Caballeronia temeraria--1||s__Caballeronia terrestris--1||s__Caballeronia turbans--1||s__Caballeronia udeis--1||s__Caballeronia zhejiangensis--1||s__Candidimonas_A sp003971065--1||s__Caulobacter henricii_D--1||s__Chthoniobacter flavus--1||s__Collimonas antrihumi--1||s__Collimonas arenae--1||s__Collimonas arenae_A--1||s__Collimonas fungivorans--1||s__Collimonas fungivorans_A--1||s__Collimonas pratensis--1||s__Collimonas sp002564105--1||s__Collimonas sp018304945--1||s__Collimonas sp018305005--1||s__Collimonas sp900111995--1||s__Collimonas sp900112135--1||s__Collimonas sp900113705--1||s__Comamonas koreensis--1||s__Cupriavidus alkaliphilus--1||s__Cupriavidus basilensis--1||s__Cupriavidus basilensis_B--1||s__Cupriavidus basilensis_D--1||s__Cupriavidus campinensis--1||s__Cupriavidus lacunae--1||s__Cupriavidus malaysiensis--1||s__Cupriavidus metallidurans--1||s__Cupriavidus necator--1||s__Cupriavidus necator_A--1||s__Cupriavidus necator_B--1||s__Cupriavidus necator_C--1||s__Cupriavidus neocaledonicus--1||s__Cupriavidus numazuensis--2||s__Cupriavidus oxalaticus_A--1||s__Cupriavidus pauculus--1||s__Cupriavidus pauculus_B--1||s__Cupriavidus pauculus_C--1||s__Cupriavidus pauculus_D--1||s__Cupriavidus pickettii_A--1||s__Cupriavidus pinatubonensis--1||s__Cupriavidus plantarum--1||s__Cupriavidus sp000292345--1||s__Cupriavidus sp000379565--2||s__Cupriavidus sp000426345--2||s__Cupriavidus sp000812465--1||s__Cupriavidus sp000955785--1||s__Cupriavidus sp001652915--1||s__Cupriavidus sp001725945--2||s__Cupriavidus sp003402535--2||s__Cupriavidus sp004217045--1||s__Cupriavidus sp005503625--1||s__Cupriavidus sp013361545--1||s__Cupriavidus sp017814975--1||s__Cupriavidus sp018729255--1||s__Cupriavidus sp019236395--1||s__Cupriavidus sp900101625--1||s__Cupriavidus sp900104095--1||s__Cupriavidus taiwanensis--1||s__Cupriavidus taiwanensis_B--1||s__Cupriavidus taiwanensis_C--1||s__Cupriavidus taiwanensis_D--1||s__Cupriavidus yeoncheonensis--1||s__DP-1 sp005879605--1||s__Desulfotomaculum_G copahuensis--1||s__Dyella_B choica--1||s__ER46 sp005792355--1||s__ER46 sp016209255--1||s__ER46 sp016222805--1||s__ER46 sp016235555--1||s__Elarobacter sp019233415--1||s__Fluviicoccus keumensis--1||s__GCA-2715965 sp016779125--2||s__Gallionella sp002381565--1||s__Gp6-AA45 sp003222535--1||s__Halotalea alkalilenta--1||s__Halotalea alkalilenta_A--1||s__Herbaspirillum aquaticum--1||s__Herbaspirillum autotrophicum--1||s__Herbaspirillum chlorophenolicum--1||s__Herbaspirillum frisingense--1||s__Herbaspirillum frisingense_B--1||s__Herbaspirillum hiltneri--1||s__Herbaspirillum huttiense--1||s__Herbaspirillum lusitanum--1||s__Herbaspirillum rhizosphaerae--1||s__Herbaspirillum robiniae--1||s__Herbaspirillum rubrisubalbicans--1||s__Herbaspirillum seropedicae--1||s__Herbaspirillum sp000261365--1||s__Herbaspirillum sp000282575--1||s__Herbaspirillum sp002257565--1||s__Herbaspirillum sp004563925--1||s__Herbaspirillum sp013426985--1||s__Herbaspirillum sp016429215--1||s__Herbaspirillum sp017814915--1||s__Herbaspirillum sp019233085--1||s__Herminiimonas contaminans--1||s__Herminiimonas sp000013625--1||s__Herminiimonas sp003852535--1||s__JABDGH01 sp013285645--1||s__JACPZS01 sp016195385--1||s__JACQFZ01 sp016199745--1||s__JADKHK01 sp016182785--1||s__JADMJV01 sp017307785--1||s__JAFAME01 sp019233695--1||s__Kaistia granuli--1||s__Kaistia soli--1||s__Kaistia sp016629525--1||s__Labrys okinawensis--1||s__Labrys sp001676615--1||s__Labrys sp008330945--1||s__Mesorhizobium ciceri--1||s__Mesorhizobium japonicum--1||s__Mesorhizobium sp000502715--1||s__Mesorhizobium sp000502835--1||s__Mesorhizobium sp000502875--1||s__Mesorhizobium sp000503055--1||s__Mesorhizobium sp002294725--1||s__Mesorhizobium sp003997935--1||s__Mesorhizobium sp006442685--1||s__Methylopila capsulata--1||s__Methylopila sp000526315--1||s__Methylopila sp002897035--1||s__Methyloumidiphilus sp903930145--1||s__Microvirgula aerodenitrificans--1||s__Nevskia soli--1||s__Nevskia sp016779605--1||s__Novosphingobium sediminicola--1||s__Novosphingobium sp001898925--1||s__Novosphingobium sp003208375--1||s__Novosphingobium sp013149295--1||s__Novosphingobium sp017163935--1||s__OAE585 sp016467315--1||s__ORNL1 sp012971745--1||s__Opitutus sp018239845--2||s__Pandoraea anapnoica--1||s__Pandoraea anhela--1||s__Pandoraea apista--1||s__Pandoraea aquatica--1||s__Pandoraea bronchicola--1||s__Pandoraea capi--1||s__Pandoraea captiosa--1||s__Pandoraea cepalis--1||s__Pandoraea commovens--1||s__Pandoraea communis--1||s__Pandoraea eparura--1||s__Pandoraea faecigallinarum--1||s__Pandoraea fibrosis--1||s__Pandoraea horticolens--1||s__Pandoraea iniqua--1||s__Pandoraea norimbergensis--1||s__Pandoraea oxalativorans--1||s__Pandoraea pneumonica--1||s__Pandoraea pnomenusa--1||s__Pandoraea pulmonicola--1||s__Pandoraea sp002179965--1||s__Pandoraea sp018971155--1||s__Pandoraea sputorum--1||s__Pandoraea terrae--1||s__Pandoraea terrigena--1||s__Pandoraea thiooxydans--1||s__Pandoraea vervacti--1||s__Paraburkholderia acidipaludis--1||s__Paraburkholderia acidiphila--1||s__Paraburkholderia acidisoli--1||s__Paraburkholderia acidophila--1||s__Paraburkholderia aromaticivorans--1||s__Paraburkholderia aromaticivorans_A--1||s__Paraburkholderia aspalathi--1||s__Paraburkholderia azotifigens--1||s__Paraburkholderia bannensis--1||s__Paraburkholderia bannensis_A--1||s__Paraburkholderia bryophila--1||s__Paraburkholderia caffeinilytica--1||s__Paraburkholderia caffeinitolerans--1||s__Paraburkholderia caribensis--1||s__Paraburkholderia diazotrophica--1||s__Paraburkholderia eburnea--1||s__Paraburkholderia ferrariae--1||s__Paraburkholderia franconis--2||s__Paraburkholderia fungorum--1||s__Paraburkholderia fungorum_A--1||s__Paraburkholderia fungorum_B--1||s__Paraburkholderia ginsengisoli--1||s__Paraburkholderia ginsengiterrae--1||s__Paraburkholderia guartelaensis--1||s__Paraburkholderia heleia--1||s__Paraburkholderia hiiakae--1||s__Paraburkholderia hospita--1||s__Paraburkholderia madseniana--1||s__Paraburkholderia megapolitana--1||s__Paraburkholderia metrosideri--1||s__Paraburkholderia metrosideri_A--1||s__Paraburkholderia mimosarum--1||s__Paraburkholderia monticola--1||s__Paraburkholderia nodosa--1||s__Paraburkholderia nodosa_A--1||s__Paraburkholderia oxyphila--1||s__Paraburkholderia panacisoli--1||s__Paraburkholderia phenazinium--1||s__Paraburkholderia phenazinium_A--1||s__Paraburkholderia phenazinium_B--1||s__Paraburkholderia phenazinium_C--1||s__Paraburkholderia phymatum--1||s__Paraburkholderia phytofirmans--1||s__Paraburkholderia piptadeniae--2||s__Paraburkholderia sabiae--1||s__Paraburkholderia sacchari--1||s__Paraburkholderia sediminicola--1||s__Paraburkholderia silvatlantica--1||s__Paraburkholderia solisilvae--1||s__Paraburkholderia sp000178415--1||s__Paraburkholderia sp000745015--1||s__Paraburkholderia sp001319865--1||s__Paraburkholderia sp001634365--1||s__Paraburkholderia sp001922345--1||s__Paraburkholderia sp001931485--1||s__Paraburkholderia sp002973525--1||s__Paraburkholderia sp003002025--1||s__Paraburkholderia sp003121405--1||s__Paraburkholderia sp003610295--1||s__Paraburkholderia sp004339745--1||s__Paraburkholderia sp004353915--1||s__Paraburkholderia sp004359985--1||s__Paraburkholderia sp005503145--1||s__Paraburkholderia sp011752995--1||s__Paraburkholderia sp011753055--1||s__Paraburkholderia sp012275575--1||s__Paraburkholderia sp012927125--1||s__Paraburkholderia sp012927345--1||s__Paraburkholderia sp013177695--1||s__Paraburkholderia sp013177735--1||s__Paraburkholderia sp013426895--1||s__Paraburkholderia sp013426915--1||s__Paraburkholderia sp017104565--1||s__Paraburkholderia sp017104715--1||s__Paraburkholderia sp017104965--1||s__Paraburkholderia sp017814945--1||s__Paraburkholderia sp900104795--1||s__Paraburkholderia sp900142905--1||s__Paraburkholderia sp900230185--1||s__Paraburkholderia sp900996225--1||s__Paraburkholderia sp900996235--1||s__Paraburkholderia sp900996245--1||s__Paraburkholderia sp905220835--1||s__Paraburkholderia sp905220975--1||s__Paraburkholderia terrae--1||s__Paraburkholderia tropica--1||s__Paraburkholderia ultramafica--1||s__Paraburkholderia unamae--1||s__Pararheinheimera riviphila--1||s__Pararheinheimera sp003990335--1||s__Pelomonas sp001425055--1||s__Pigmentiphaga aceris--1||s__Pokkaliibacter plantistimulans--1||s__Pseudogulbenkiania sp000527175--1||s__Pseudomonas aeruginosa--1||s__Pseudomonas aeruginosa_A--1||s__Pseudomonas citronellolis--1||s__Pseudomonas delhiensis--1||s__Pseudomonas jinjuensis--1||s__Pseudomonas knackmussii--1||s__Pseudomonas nicosulfuronedens--1||s__Pseudomonas nitritireducens_A--1||s__Pseudomonas nitroreducens--1||s__Pseudomonas nitroreducens_A--1||s__Pseudomonas nitroreducens_B--1||s__Pseudomonas panipatensis--1||s__Pseudomonas sp000349845--1||s__Pseudomonas sp000955805--1||s__Pseudomonas sp002079985--1||s__Pseudomonas sp002796985--1||s__Pseudomonas sp009189165--1||s__Pseudomonas sp014852585--1||s__Pseudomonas sp016919445--1||s__Pseudomonas sp017491605--1||s__Pseudomonas sp017589465--1||s__Pseudomonas_E abietaniphila--1||s__Pseudomonas_E alcaliphila--1||s__Pseudomonas_E alkylphenolica--1||s__Pseudomonas_E alkylphenolica_A--1||s__Pseudomonas_E alkylphenolica_B--1||s__Pseudomonas_E allokribbensis--1||s__Pseudomonas_E amygdali--1||s__Pseudomonas_E anatoliensis--1||s__Pseudomonas_E antarctica--1||s__Pseudomonas_E antarctica_A--1||s__Pseudomonas_E argentinensis--1||s__Pseudomonas_E argentinensis_B--1||s__Pseudomonas_E arsenicoxydans--1||s__Pseudomonas_E arsenicoxydans_A--1||s__Pseudomonas_E asiatica--1||s__Pseudomonas_E asplenii--1||s__Pseudomonas_E asplenii_A--1||s__Pseudomonas_E asturiensis--1||s__Pseudomonas_E atacamensis--1||s__Pseudomonas_E avellanae--1||s__Pseudomonas_E azotoformans--1||s__Pseudomonas_E azotoformans_A--1||s__Pseudomonas_E azotoformans_B--1||s__Pseudomonas_E baetica--1||s__Pseudomonas_E baltica--1||s__Pseudomonas_E batumici--1||s__Pseudomonas_E benzenivorans--1||s__Pseudomonas_E bijieensis--1||s__Pseudomonas_E bohemica--1||s__Pseudomonas_E brassicacearum--1||s__Pseudomonas_E brassicacearum_A--1||s__Pseudomonas_E brassicacearum_D--2||s__Pseudomonas_E brassicacearum_E--1||s__Pseudomonas_E brassicae--1||s__Pseudomonas_E brenneri--1||s__Pseudomonas_E bubulae--1||s__Pseudomonas_E canadensis--1||s__Pseudomonas_E cannabina--1||s__Pseudomonas_E capeferrum--1||s__Pseudomonas_E capeferrum_A--1||s__Pseudomonas_E capsici--1||s__Pseudomonas_E caricapapayae--1||s__Pseudomonas_E caspiana--1||s__Pseudomonas_E cedrina--1||s__Pseudomonas_E cerasi--1||s__Pseudomonas_E chengduensis_A--1||s__Pseudomonas_E chlororaphis--1||s__Pseudomonas_E chlororaphis_D--1||s__Pseudomonas_E chlororaphis_E--1||s__Pseudomonas_E chlororaphis_F--1||s__Pseudomonas_E chlororaphis_G--1||s__Pseudomonas_E cichorii--1||s__Pseudomonas_E cichorii_B--1||s__Pseudomonas_E cichorii_C--1||s__Pseudomonas_E cichorii_D--1||s__Pseudomonas_E coleopterorum--1||s__Pseudomonas_E composti--1||s__Pseudomonas_E congelans--1||s__Pseudomonas_E corrugata--1||s__Pseudomonas_E costantinii--1||s__Pseudomonas_E cremoricolorata--1||s__Pseudomonas_E cremoricolorata_A--1||s__Pseudomonas_E cremoris--2||s__Pseudomonas_E crudilactis--1||s__Pseudomonas_E cyclaminis--1||s__Pseudomonas_E deceptionensis--1||s__Pseudomonas_E donghuensis--1||s__Pseudomonas_E edaphica--1||s__Pseudomonas_E endophytica--1||s__Pseudomonas_E entomophila--1||s__Pseudomonas_E entomophila_A--1||s__Pseudomonas_E entomophila_B--1||s__Pseudomonas_E entomophila_C--1||s__Pseudomonas_E eucalypticola--1||s__Pseudomonas_E extremaustralis--1||s__Pseudomonas_E extremorientalis--1||s__Pseudomonas_E fildesensis--1||s__Pseudomonas_E flavescens--1||s__Pseudomonas_E floridensis--1||s__Pseudomonas_E fluorescens--1||s__Pseudomonas_E fluorescens_A--1||s__Pseudomonas_E fluorescens_AA--1||s__Pseudomonas_E fluorescens_AJ--1||s__Pseudomonas_E fluorescens_AM--1||s__Pseudomonas_E fluorescens_AN--1||s__Pseudomonas_E fluorescens_AO--1||s__Pseudomonas_E fluorescens_AP--1||s__Pseudomonas_E fluorescens_AQ--1||s__Pseudomonas_E fluorescens_B--1||s__Pseudomonas_E fluorescens_BA--1||s__Pseudomonas_E fluorescens_BB--1||s__Pseudomonas_E fluorescens_BC--1||s__Pseudomonas_E fluorescens_BD--1||s__Pseudomonas_E fluorescens_BE--1||s__Pseudomonas_E fluorescens_BF--1||s__Pseudomonas_E fluorescens_BG--1||s__Pseudomonas_E fluorescens_BH--1||s__Pseudomonas_E fluorescens_BI--1||s__Pseudomonas_E fluorescens_BJ--1||s__Pseudomonas_E fluorescens_BK--1||s__Pseudomonas_E fluorescens_BM--1||s__Pseudomonas_E fluorescens_BN--1||s__Pseudomonas_E fluorescens_BO--1||s__Pseudomonas_E fluorescens_BP--1||s__Pseudomonas_E fluorescens_BR--1||s__Pseudomonas_E fluorescens_BS--1||s__Pseudomonas_E fluorescens_BT--1||s__Pseudomonas_E fluorescens_BU--1||s__Pseudomonas_E fluorescens_BV--1||s__Pseudomonas_E fluorescens_BW--1||s__Pseudomonas_E fluorescens_BX--1||s__Pseudomonas_E fluorescens_BY--1||s__Pseudomonas_E fluorescens_C--1||s__Pseudomonas_E fluorescens_E--1||s__Pseudomonas_E fluorescens_G--1||s__Pseudomonas_E fluorescens_H--1||s__Pseudomonas_E fluorescens_K--1||s__Pseudomonas_E fluorescens_M--1||s__Pseudomonas_E fluorescens_O--1||s__Pseudomonas_E fluorescens_Q--1||s__Pseudomonas_E fluorescens_S--1||s__Pseudomonas_E fluorescens_T--1||s__Pseudomonas_E fluorescens_W--1||s__Pseudomonas_E fluorescens_X--1||s__Pseudomonas_E foliumensis--1||s__Pseudomonas_E fragi--1||s__Pseudomonas_E fragi_D--1||s__Pseudomonas_E frederiksbergensis--1||s__Pseudomonas_E frederiksbergensis_A--1||s__Pseudomonas_E frederiksbergensis_B--1||s__Pseudomonas_E frederiksbergensis_D--1||s__Pseudomonas_E frederiksbergensis_F--1||s__Pseudomonas_E frederiksbergensis_G--1||s__Pseudomonas_E frederiksbergensis_H--1||s__Pseudomonas_E frederiksbergensis_I--1||s__Pseudomonas_E fulgida--1||s__Pseudomonas_E fulva--1||s__Pseudomonas_E fulva_A--1||s__Pseudomonas_E fulva_B--1||s__Pseudomonas_E fulva_C--1||s__Pseudomonas_E fuscovaginae_A--1||s__Pseudomonas_E fuscovaginae_B--1||s__Pseudomonas_E gessardii--1||s__Pseudomonas_E gingeri_A--1||s__Pseudomonas_E gingeri_B--1||s__Pseudomonas_E gingeri_C--1||s__Pseudomonas_E gingeri_D--1||s__Pseudomonas_E glycinae--1||s__Pseudomonas_E gozinkensis--1||s__Pseudomonas_E graminis--1||s__Pseudomonas_E graminis_B--1||s__Pseudomonas_E graminis_C--1||s__Pseudomonas_E graminis_D--1||s__Pseudomonas_E granadensis--1||s__Pseudomonas_E gregormendelii--1||s__Pseudomonas_E grimontii--1||s__Pseudomonas_E guariconensis--1||s__Pseudomonas_E guariconensis_A--1||s__Pseudomonas_E guguanensis--1||s__Pseudomonas_E guineae--1||s__Pseudomonas_E haemolytica--1||s__Pseudomonas_E helleri--1||s__Pseudomonas_E helleri_A--1||s__Pseudomonas_E helmanticensis--1||s__Pseudomonas_E huaxiensis--1||s__Pseudomonas_E hunanensis--1||s__Pseudomonas_E inefficax--1||s__Pseudomonas_E japonica--1||s__Pseudomonas_E japonica_A--1||s__Pseudomonas_E jessenii--1||s__Pseudomonas_E juntendi--1||s__Pseudomonas_E kairouanensis--1||s__Pseudomonas_E khazarica--1||s__Pseudomonas_E kielensis--1||s__Pseudomonas_E kilonensis--1||s__Pseudomonas_E kilonensis_B--1||s__Pseudomonas_E kitaguniensis--1||s__Pseudomonas_E koreensis--1||s__Pseudomonas_E koreensis_A--1||s__Pseudomonas_E koreensis_B--1||s__Pseudomonas_E koreensis_C--1||s__Pseudomonas_E koreensis_E--1||s__Pseudomonas_E kribbensis--1||s__Pseudomonas_E lactis--1||s__Pseudomonas_E laurentiana--1||s__Pseudomonas_E laurylsulfatiphila--1||s__Pseudomonas_E laurylsulfativorans--1||s__Pseudomonas_E leptonychotis--1||s__Pseudomonas_E libanensis--1||s__Pseudomonas_E lini--1||s__Pseudomonas_E lundensis--1||s__Pseudomonas_E lundensis_A--1||s__Pseudomonas_E lurida--1||s__Pseudomonas_E lutea--1||s__Pseudomonas_E mandelii--1||s__Pseudomonas_E mandelii_B--1||s__Pseudomonas_E mandelii_C--1||s__Pseudomonas_E mandelii_D--1||s__Pseudomonas_E marginalis--1||s__Pseudomonas_E marginalis_B--1||s__Pseudomonas_E marincola--1||s__Pseudomonas_E massiliensis--1||s__Pseudomonas_E mediterranea--1||s__Pseudomonas_E mendocina--1||s__Pseudomonas_E mendocina_C--1||s__Pseudomonas_E mendocina_D--1||s__Pseudomonas_E migulae--1||s__Pseudomonas_E mohnii--1||s__Pseudomonas_E monteilii--1||s__Pseudomonas_E monteilii_A--1||s__Pseudomonas_E monteilii_C--1||s__Pseudomonas_E moorei--1||s__Pseudomonas_E moraviensis_A--1||s__Pseudomonas_E mosselii--1||s__Pseudomonas_E mosselii_B--1||s__Pseudomonas_E mosselii_C--1||s__Pseudomonas_E mucidolens--1||s__Pseudomonas_E mucoides--1||s__Pseudomonas_E nabeulensis--1||s__Pseudomonas_E neoaurantiaca--1||s__Pseudomonas_E neuropathica--1||s__Pseudomonas_E oleovorans_B--1||s__Pseudomonas_E orientalis--1||s__Pseudomonas_E orientalis_A--1||s__Pseudomonas_E orientalis_B--1||s__Pseudomonas_E ovata--1||s__Pseudomonas_E palleroniana--1||s__Pseudomonas_E paracarnis--1||s__Pseudomonas_E parafulva--1||s__Pseudomonas_E parafulva_A--1||s__Pseudomonas_E parafulva_B--1||s__Pseudomonas_E paralactis--1||s__Pseudomonas_E paraversuta--1||s__Pseudomonas_E pisciculturae--1||s__Pseudomonas_E piscis--1||s__Pseudomonas_E plecoglossicida--1||s__Pseudomonas_E poae--1||s__Pseudomonas_E prosekii--1||s__Pseudomonas_E protegens--1||s__Pseudomonas_E protegens_A--1||s__Pseudomonas_E protegens_B--1||s__Pseudomonas_E proteolytica--1||s__Pseudomonas_E psychrophila--1||s__Pseudomonas_E psychrophila_A--1||s__Pseudomonas_E pudica--1||s__Pseudomonas_E punonensis--1||s__Pseudomonas_E putida--1||s__Pseudomonas_E putida_A--1||s__Pseudomonas_E putida_B--1||s__Pseudomonas_E putida_C--1||s__Pseudomonas_E putida_E--1||s__Pseudomonas_E putida_F--1||s__Pseudomonas_E putida_G--1||s__Pseudomonas_E putida_H--1||s__Pseudomonas_E putida_J--1||s__Pseudomonas_E putida_K--1||s__Pseudomonas_E putida_L--1||s__Pseudomonas_E putida_M--1||s__Pseudomonas_E putida_N--1||s__Pseudomonas_E putida_P--1||s__Pseudomonas_E putida_Q--1||s__Pseudomonas_E putida_R--1||s__Pseudomonas_E putida_S--1||s__Pseudomonas_E putida_T--1||s__Pseudomonas_E putida_U--1||s__Pseudomonas_E putida_V--1||s__Pseudomonas_E putida_W--1||s__Pseudomonas_E qingdaonensis--1||s__Pseudomonas_E quercus--1||s__Pseudomonas_E reactans--1||s__Pseudomonas_E reidholzensis--1||s__Pseudomonas_E reinekei--1||s__Pseudomonas_E rhizosphaerae--1||s__Pseudomonas_E rhodesiae--1||s__Pseudomonas_E salomonii--1||s__Pseudomonas_E saponiphila--1||s__Pseudomonas_E saxonica--1||s__Pseudomonas_E sediminis--1||s__Pseudomonas_E segetis--1||s__Pseudomonas_E seleniipraecipitans--1||s__Pseudomonas_E sichuanensis--1||s__Pseudomonas_E silesiensis--1||s__Pseudomonas_E simiae--1||s__Pseudomonas_E sivasensis--1||s__Pseudomonas_E soli--1||s__Pseudomonas_E sp000242655--1||s__Pseudomonas_E sp000263855--1||s__Pseudomonas_E sp000282195--1||s__Pseudomonas_E sp000282215--1||s__Pseudomonas_E sp000282275--1||s__Pseudomonas_E sp000282315--1||s__Pseudomonas_E sp000282375--1||s__Pseudomonas_E sp000282415--1||s__Pseudomonas_E sp000282455--1||s__Pseudomonas_E sp000282475--1||s__Pseudomonas_E sp000282495--1||s__Pseudomonas_E sp000282515--1||s__Pseudomonas_E sp000282535--1||s__Pseudomonas_E sp000346755--1||s__Pseudomonas_E sp000416235--1||s__Pseudomonas_E sp000497835--1||s__Pseudomonas_E sp000512695--1||s__Pseudomonas_E sp000612585--1||s__Pseudomonas_E sp000631985--1||s__Pseudomonas_E sp000633255--1||s__Pseudomonas_E sp000633395--1||s__Pseudomonas_E sp000690905--1||s__Pseudomonas_E sp000829415--1||s__Pseudomonas_E sp000931465--1||s__Pseudomonas_E sp000935045--1||s__Pseudomonas_E sp000955815--1||s__Pseudomonas_E sp001259595--1||s__Pseudomonas_E sp001269775--1||s__Pseudomonas_E sp001269805--1||s__Pseudomonas_E sp001269815--1||s__Pseudomonas_E sp001269925--1||s__Pseudomonas_E sp001297015--1||s__Pseudomonas_E sp001297125--1||s__Pseudomonas_E sp001308855--1||s__Pseudomonas_E sp001320245--1||s__Pseudomonas_E sp001320525--1||s__Pseudomonas_E sp001421885--1||s__Pseudomonas_E sp001422615--1||s__Pseudomonas_E sp001427125--1||s__Pseudomonas_E sp001429045--1||s__Pseudomonas_E sp001547895--1||s__Pseudomonas_E sp001642705--1||s__Pseudomonas_E sp001655595--1||s__Pseudomonas_E sp001655615--1||s__Pseudomonas_E sp001705835--1||s__Pseudomonas_E sp001945395--1||s__Pseudomonas_E sp001945445--1||s__Pseudomonas_E sp001952855--1||s__Pseudomonas_E sp001984065--1||s__Pseudomonas_E sp002000165--1||s__Pseudomonas_E sp002018875--1||s__Pseudomonas_E sp002029345--1||s__Pseudomonas_E sp002080045--1||s__Pseudomonas_E sp002112385--1||s__Pseudomonas_E sp002112505--1||s__Pseudomonas_E sp002112885--1||s__Pseudomonas_E sp002113025--1||s__Pseudomonas_E sp002113045--1||s__Pseudomonas_E sp002113125--1||s__Pseudomonas_E sp002113165--1||s__Pseudomonas_E sp002113375--1||s__Pseudomonas_E sp002113595--1||s__Pseudomonas_E sp002163625--1||s__Pseudomonas_E sp002165135--1||s__Pseudomonas_E sp002204795--1||s__Pseudomonas_E sp002263605--1||s__Pseudomonas_E sp002277815--1||s__Pseudomonas_E sp002286815--1||s__Pseudomonas_E sp002303925--1||s__Pseudomonas_E sp002338065--1||s__Pseudomonas_E sp002356535--1||s__Pseudomonas_E sp002379585--1||s__Pseudomonas_E sp002383725--1||s__Pseudomonas_E sp002386445--1||s__Pseudomonas_E sp002419965--1||s__Pseudomonas_E sp002434265--1||s__Pseudomonas_E sp002438125--1||s__Pseudomonas_E sp002699985--1||s__Pseudomonas_E sp002753995--1||s__Pseudomonas_E sp002803095--1||s__Pseudomonas_E sp002814235--1||s__Pseudomonas_E sp002836515--1||s__Pseudomonas_E sp002840155--1||s__Pseudomonas_E sp002843585--1||s__Pseudomonas_E sp002843605--1||s__Pseudomonas_E sp002874965--1||s__Pseudomonas_E sp002878485--1||s__Pseudomonas_E sp002901475--1||s__Pseudomonas_E sp002979555--1||s__Pseudomonas_E sp002980155--1||s__Pseudomonas_E sp003013355--1||s__Pseudomonas_E sp003014915--1||s__Pseudomonas_E sp003024385--1||s__Pseudomonas_E sp003033885--1||s__Pseudomonas_E sp003050835--1||s__Pseudomonas_E sp003050925--1||s__Pseudomonas_E sp003052515--1||s__Pseudomonas_E sp003053605--1||s__Pseudomonas_E sp003053805--1||s__Pseudomonas_E sp003060885--1||s__Pseudomonas_E sp003061005--1||s__Pseudomonas_E sp003097075--1||s__Pseudomonas_E sp003097135--1||s__Pseudomonas_E sp003097235--1||s__Pseudomonas_E sp003105155--1||s__Pseudomonas_E sp003151075--1||s__Pseudomonas_E sp003205205--1||s__Pseudomonas_E sp003208235--1||s__Pseudomonas_E sp003208475--1||s__Pseudomonas_E sp003253735--1||s__Pseudomonas_E sp003331055--1||s__Pseudomonas_E sp003428805--1||s__Pseudomonas_E sp003445295--1||s__Pseudomonas_E sp003596405--1||s__Pseudomonas_E sp003605735--1||s__Pseudomonas_E sp003851685--1||s__Pseudomonas_E sp003852235--1||s__Pseudomonas_E sp003852405--1||s__Pseudomonas_E sp003935425--1||s__Pseudomonas_E sp004011755--1||s__Pseudomonas_E sp004124275--1||s__Pseudomonas_E sp004136015--1||s__Pseudomonas_E sp004214895--1||s__Pseudomonas_E sp004310295--1||s__Pseudomonas_E sp004353925--1||s__Pseudomonas_E sp004519305--1||s__Pseudomonas_E sp004519405--1||s__Pseudomonas_E sp004803755--1||s__Pseudomonas_E sp005502935--2||s__Pseudomonas_E sp005508865--1||s__Pseudomonas_E sp005938045--1||s__Pseudomonas_E sp006227205--1||s__Pseudomonas_E sp007713465--1||s__Pseudomonas_E sp008369295--1||s__Pseudomonas_E sp008369325--1||s__Pseudomonas_E sp008370045--1||s__Pseudomonas_E sp009391885--1||s__Pseudomonas_E sp009707515--1||s__Pseudomonas_E sp009761815--1||s__Pseudomonas_E sp009764265--1||s__Pseudomonas_E sp009764645--1||s__Pseudomonas_E sp009834515--1||s__Pseudomonas_E sp009834565--1||s__Pseudomonas_E sp009861525--1||s__Pseudomonas_E sp009866765--1||s__Pseudomonas_E sp009905435--1||s__Pseudomonas_E sp009905615--1||s__Pseudomonas_E sp009908285--1||s__Pseudomonas_E sp010095445--1||s__Pseudomonas_E sp011355085--1||s__Pseudomonas_E sp011369485--1||s__Pseudomonas_E sp011752525--1||s__Pseudomonas_E sp011752565--1||s__Pseudomonas_E sp012844475--1||s__Pseudomonas_E sp012935695--1||s__Pseudomonas_E sp012935755--1||s__Pseudomonas_E sp012975065--1||s__Pseudomonas_E sp012985465--1||s__Pseudomonas_E sp012985665--1||s__Pseudomonas_E sp013179515--1||s__Pseudomonas_E sp013184545--1||s__Pseudomonas_E sp013359595--1||s__Pseudomonas_E sp013359695--1||s__Pseudomonas_E sp013385985--1||s__Pseudomonas_E sp013386585--1||s__Pseudomonas_E sp013386825--1||s__Pseudomonas_E sp014207255--1||s__Pseudomonas_E sp014268505--1||s__Pseudomonas_E sp014268655--1||s__Pseudomonas_E sp014268745--1||s__Pseudomonas_E sp014268755--1||s__Pseudomonas_E sp014268815--1||s__Pseudomonas_E sp014268825--1||s__Pseudomonas_E sp014268885--1||s__Pseudomonas_E sp014268975--1||s__Pseudomonas_E sp014269185--1||s__Pseudomonas_E sp014270125--1||s__Pseudomonas_E sp014842265--1||s__Pseudomonas_E sp014851685--1||s__Pseudomonas_E sp014851765--1||s__Pseudomonas_E sp014851905--1||s__Pseudomonas_E sp015354575--1||s__Pseudomonas_E sp016518545--1||s__Pseudomonas_E sp016648105--1||s__Pseudomonas_E sp016650635--1||s__Pseudomonas_E sp016650695--1||s__Pseudomonas_E sp016650815--1||s__Pseudomonas_E sp016651105--1||s__Pseudomonas_E sp016651305--1||s__Pseudomonas_E sp016658545--1||s__Pseudomonas_E sp016865545--1||s__Pseudomonas_E sp017744435--1||s__Pseudomonas_E sp017875955--1||s__Pseudomonas_E sp017968885--1||s__Pseudomonas_E sp018325905--1||s__Pseudomonas_E sp018449655--1||s__Pseudomonas_E sp018449725--1||s__Pseudomonas_E sp018816095--1||s__Pseudomonas_E sp019139535--1||s__Pseudomonas_E sp019139675--1||s__Pseudomonas_E sp019139835--1||s__Pseudomonas_E sp019145475--1||s__Pseudomonas_E sp019168305--1||s__Pseudomonas_E sp019200975--1||s__Pseudomonas_E sp900005815--1||s__Pseudomonas_E sp900101695--1||s__Pseudomonas_E sp900107395--1||s__Pseudomonas_E sp900108875--1||s__Pseudomonas_E sp900109995--1||s__Pseudomonas_E sp900110765--1||s__Pseudomonas_E sp900113505--1||s__Pseudomonas_E sp900156465--1||s__Pseudomonas_E sp900187425--1||s__Pseudomonas_E sp900187445--1||s__Pseudomonas_E sp900187455--1||s__Pseudomonas_E sp900187505--1||s__Pseudomonas_E sp900187515--1||s__Pseudomonas_E sp900187565--1||s__Pseudomonas_E sp900187605--1||s__Pseudomonas_E sp900187615--1||s__Pseudomonas_E sp900187635--1||s__Pseudomonas_E sp900187645--1||s__Pseudomonas_E sp900475325--1||s__Pseudomonas_E sp900573885--1||s__Pseudomonas_E sp900580675--1||s__Pseudomonas_E sp900580865--1||s__Pseudomonas_E sp900581005--1||s__Pseudomonas_E sp900582195--1||s__Pseudomonas_E sp900582625--1||s__Pseudomonas_E sp900583165--1||s__Pseudomonas_E sp900585815--1||s__Pseudomonas_E sp900585905--1||s__Pseudomonas_E sp900589395--1||s__Pseudomonas_E sp900590755--1||s__Pseudomonas_E sp900591205--1||s__Pseudomonas_E sp900596015--1||s__Pseudomonas_E sp900601905--1||s__Pseudomonas_E sp900602065--1||s__Pseudomonas_E sp902506495--1||s__Pseudomonas_E sp902506535--1||s__Pseudomonas_E sp903970465--1||s__Pseudomonas_E straminea--1||s__Pseudomonas_E stutzeri_A--1||s__Pseudomonas_E synxantha--1||s__Pseudomonas_E synxantha_A--1||s__Pseudomonas_E syringae--1||s__Pseudomonas_E syringae_A--1||s__Pseudomonas_E syringae_E--1||s__Pseudomonas_E syringae_F--1||s__Pseudomonas_E syringae_J--1||s__Pseudomonas_E syringae_M--1||s__Pseudomonas_E syringae_P--1||s__Pseudomonas_E syringae_Q--1||s__Pseudomonas_E taetrolens--1||s__Pseudomonas_E taiwanensis--1||s__Pseudomonas_E thivervalensis--1||s__Pseudomonas_E tolaasii--1||s__Pseudomonas_E toyotomiensis--1||s__Pseudomonas_E tremae--1||s__Pseudomonas_E triticumensis--1||s__Pseudomonas_E trivialis--1||s__Pseudomonas_E trivialis_B--1||s__Pseudomonas_E typographi--1||s__Pseudomonas_E umsongensis--1||s__Pseudomonas_E vancouverensis--1||s__Pseudomonas_E veronii--1||s__Pseudomonas_E versuta--1||s__Pseudomonas_E viciae--1||s__Pseudomonas_E viridiflava--1||s__Pseudomonas_E viridiflava_B--1||s__Pseudomonas_E viridiflava_C--1||s__Pseudomonas_E vranovensis--1||s__Pseudomonas_E wadenswilerensis--1||s__Pseudomonas_E weihenstephanensis--1||s__Pseudomonas_E yamanorum--1||s__Pseudomonas_E yamanorum_A--1||s__Pseudomonas_E yamanorum_B--1||s__Pseudomonas_F alcaligenes_A--1||s__Pseudomonas_F furukawaii--1||s__Pseudomonas_F lalkuanensis--1||s__Pseudomonas_F resinovorans_A--1||s__Pseudomonas_F resinovorans_C--1||s__Pseudomonas_F sp000949385--1||s__Pseudomonas_F sp001708505--1||s__Pseudomonas_F sp003234055--1||s__Pseudomonas_F sp003626975--1||s__Pseudomonas_F sp014700075--1||s__Pseudomonas_F sp018704125--1||s__Pseudomonas_O sp002418465--1||s__Pseudomonas_Q kirkiae--1||s__Pseudomonas_Q sp013395055--1||s__R-RK-3 sp002198715--1||s__Ralstonia insidiosa--1||s__Ralstonia pickettii--1||s__Ralstonia sp000620465--1||s__Ralstonia sp000801955--1||s__Ralstonia sp000955795--1||s__Ralstonia sp001078575--1||s__Ralstonia sp002298975--1||s__Ralstonia sp016429285--1||s__Ralstonia sp900115545--1||s__Ralstonia syzygii--1||s__Rhizobacter sp001425785--1||s__Rhizorhabdus sp900101455--1||s__Robbsia andropogonis--1||s__Robbsia sp900095735--1||s__Roseomonas oryzae--1||s__Roseomonas rosea--1||s__Roseomonas sp017813365--1||s__S140-43 sp015491615--1||s__SXTU01 sp005791875--2||s__SXTU01 sp009773355--2||s__SXTU01 sp009922615--2||s__SXTU01 sp009924135--2||s__SXTU01 sp016235545--2||s__SXTU01 sp903863315--1||s__SZAS-18 sp018240025--1||s__Sphingomonas_N oligoaromativorans--1||s__Sphingomonas_N sp000383095--1||s__Terriglobus_A albidus--1||s__Terriglobus_A sp013361705--1||s__Tous-C4FEB sp014376585--1||s__Trinickia sp005144415--1||s__Trinickia sp005280735--1||s__UBA11320 sp003452185--1||s__UBA11320 sp016199985--1||s__UBA11320 sp016793885--1||s__UBA11320 sp016871475--1||s__UBA2679 sp002354735--1||s__Variovorax paradoxus_I--1||s__Variovorax sp001424835--1||s__Variovorax sp014170375--1||s__Variovorax sp900099805--1:heptad_counter=MCP-24H--5||MCP-28H--4||MCP-36H--1||MCP-40H--1605||MCP-44H--42:lbd_counter=4HB_MCP_1--16||UNKNOWN--1:lca_tree=c__Gammaproteobacteria:length_avg=125.71555555555555:length_max=174.0:length_min=63.0:length_std=24.082799466813032:length_sum=28286.0:mismatch_avg=13.488888888888889:mismatch_max=69.0:mismatch_min=0.0:mismatch_std=13.751010063910861:mismatch_sum=3035.0:name=N143784:qcovhsp_avg=98.96088888888889:qcovhsp_max=100.0:qcovhsp_min=95.0:qcovhsp_std=1.3353300525362073:qcovhsp_sum=22266.2:qend_avg=126.35111111111111:qend_max=179.0:qend_min=63.0:qend_std=24.321990180682302:qend_sum=28429.0:qstart_avg=1.8933333333333333:qstart_max=9.0:qstart_min=1.0:qstart_std=1.588800086318513:qstart_sum=426.0:ref_name_counter=GB_GCA_001898115.1_protein.faa_MKSQ01000008.1_132@PF00015_full_PFAM.345.523--2||GB_GCA_002381565.1_protein.faa_DFWZ01000028.1_16@PF00015_full_PFAM.340.543--3||GB_GCA_002418465.1_protein.faa_DIEE01000047.1_6@PF00015_full_PFAM.366.538--4||GB_GCA_002434265.1_protein.faa_DJJS01000001.1_258@PF00015_full_PFAM.339.518--3||GB_GCA_002796985.1_protein.faa_PEKX01000002.1_179@PF00015_full_PFAM.349.514--3||GB_GCA_003140315.1_protein.faa_PLJS01000239.1_15@PF00015_full_PFAM.300.477--2||GB_GCA_011525685.1_protein.faa_WYBW01000015.1_2@PF00015_full_PFAM.320.518--2||GB_GCA_016182785.1_protein.faa_JACPFU010000010.1_16@PF00015_full_PFAM.497.683--8||GB_GCA_016235545.1_protein.faa_JACRKB010000206.1_6@PF00015_full_PFAM.461.660--1||GB_GCA_018375725.1_protein.faa_JAHACR010000419.1_1@PF00015_full_PFAM.75.262--9||GB_GCA_900596015.1_protein.faa_UVIF01000010.1_85@PF00015_full_PFAM.346.516--2||RS_GCF_000263855.1_protein.faa_NZ_AJWX01000003.1_156@PF00015_full_PFAM.346.516--1||RS_GCF_000383095.1_protein.faa_NZ_AORL01000010.1_153@PF00015_full_PFAM.312.493--1||RS_GCF_000425745.1_protein.faa_NZ_AUEA01000009.1_129@PF00015_full_PFAM.345.518--3||RS_GCF_000444135.1_protein.faa_NZ_ATDK01000052.1_12@PF00015_full_PFAM.339.517--3||RS_GCF_000503055.1_protein.faa_NZ_AYVY01000050.1_11@PF00015_full_PFAM.344.523--2||RS_GCF_000527175.1_protein.faa_NZ_AZUR01000001.1_2968@PF00015_full_PFAM.340.521--2||RS_GCF_000690905.1_protein.faa_NZ_JMCL01000059.1_197@PF00015_full_PFAM.346.518--2||RS_GCF_000735605.1_protein.faa_NZ_JPKG01000059.1_11@PF00015_full_PFAM.348.521--14||RS_GCF_000737245.1_protein.faa_NZ_JPQU01000067.1_128@PF00015_full_PFAM.346.518--1||RS_GCF_000759535.1_protein.faa_NZ_CP009455.1_204@PF00015_full_PFAM.346.518--4||RS_GCF_000826105.1_protein.faa_NZ_CCYK01000007.1_552@PF00015_full_PFAM.394.569--1||RS_GCF_000949385.2_protein.faa_NZ_JYKO02000001.1_4216@PF00015_full_PFAM.350.523--1||RS_GCF_001238485.1_protein.faa_NZ_LFQK01000065.1_7@PF00015_full_PFAM.350.518--3||RS_GCF_001269885.1_protein.faa_NZ_LHVH01000035.1_206@PF00015_full_PFAM.475.656--1||RS_GCF_001426345.1_protein.faa_NZ_LMEM01000012.1_310@PF00015_full_PFAM.592.779--1||RS_GCF_001522865.1_protein.faa_NZ_LOWB01000032.1_14@PF00015_full_PFAM.362.540--1||RS_GCF_001544555.2_protein.faa_NZ_FCOK02000007.1_54@PF00015_full_PFAM.349.526--2||RS_GCF_001544975.2_protein.faa_NZ_FCOG02000015.1_77@PF00015_full_PFAM.349.524--3||RS_GCF_001557535.2_protein.faa_NZ_CP014306.1_2801@PF00015_full_PFAM.349.526--2||RS_GCF_001642705.1_protein.faa_NZ_LWBV01000001.1_627@PF00015_full_PFAM.342.518--1||RS_GCF_001922345.1_protein.faa_NZ_CP018811.1_1317@PF00015_full_PFAM.354.540--3||RS_GCF_001941965.1_protein.faa_NZ_MKZO01000067.1_268@PF00015_full_PFAM.345.518--20||RS_GCF_002113595.1_protein.faa_NZ_NEIU01000003.1_396@PF00015_full_PFAM.350.518--1||RS_GCF_002198715.1_protein.faa_NZ_MWLK01000026.1_108@PF00015_full_PFAM.340.521--1||RS_GCF_002277815.1_protein.faa_NZ_NKJI01000008.1_49@PF00015_full_PFAM.350.520--1||RS_GCF_002843585.1_protein.faa_NZ_CP025262.1_1006@PF00015_full_PFAM.345.517--1||RS_GCF_002902905.1_protein.faa_NZ_CP026124.1_4382@PF00015_full_PFAM.344.517--2||RS_GCF_003050835.1_protein.faa_NZ_QAOJ01000003.1_346@PF00015_full_PFAM.348.514--1||RS_GCF_003352185.1_protein.faa_NZ_CP029608.1_1100@PF00015_full_PFAM.350.518--9||RS_GCF_003402535.1_protein.faa_NZ_BGPQ01000040.1_11@PF00015_full_PFAM.344.452--1||RS_GCF_003732265.1_protein.faa_NZ_MOBK01000169.1_1@PF00015_full_PFAM.1.90--4||RS_GCF_004768545.1_protein.faa_NZ_CP038634.1_789@PF00015_full_PFAM.343.521--2||RS_GCF_008253865.1_protein.faa_NZ_CP042331.1_2866@PF00015_full_PFAM.346.522--2||RS_GCF_008806955.1_protein.faa_NZ_CP031727.1_1081@PF00015_full_PFAM.302.507--1||RS_GCF_009932335.1_protein.faa_NZ_BLJF01000001.1_358@PF00015_full_PFAM.345.518--1||RS_GCF_011752995.1_protein.faa_NZ_VWWL01000039.1_11@PF00015_full_PFAM.337.528--5||RS_GCF_012910955.1_protein.faa_NZ_WTVQ01000044.1_28@PF00015_full_PFAM.305.475--2||RS_GCF_012927125.1_protein.faa_NZ_JABBFZ010000014.1_158@PF00015_full_PFAM.346.530--1||RS_GCF_013149295.1_protein.faa_NZ_JABGCB010000006.1_35@PF00015_full_PFAM.328.504--1||RS_GCF_013343005.1_protein.faa_NZ_CP054491.1_1611@PF00015_full_PFAM.469.662--1||RS_GCF_013374995.1_protein.faa_NZ_CP056030.1_1191@PF00015_full_PFAM.345.515--2||RS_GCF_013523165.1_protein.faa_NZ_JAAMQI010000012.1_2@PF00015_full_PFAM.341.526--1||RS_GCF_014170375.1_protein.faa_NZ_LZZW01000018.1_94@PF00015_full_PFAM.340.519--2||RS_GCF_016629525.1_protein.faa_NZ_AP024269.1_4298@PF00015_full_PFAM.365.544--2||RS_GCF_016648105.1_protein.faa_NZ_JACVVE010000008.1_52@PF00015_full_PFAM.346.518--5||RS_GCF_016651105.1_protein.faa_NZ_JAEKEL010000001.1_2054@PF00015_full_PFAM.351.518--12||RS_GCF_017104715.1_protein.faa_NZ_JAAGPI010000014.1_11@PF00015_full_PFAM.361.539--1||RS_GCF_018390605.1_protein.faa_NZ_JAHBGD010000004.1_36@PF00015_full_PFAM.340.514--2||RS_GCF_018449475.1_protein.faa_NZ_JAHCQH010000015.1_937@PF00015_full_PFAM.340.512--2||RS_GCF_018612875.1_protein.faa_NZ_JAGGRI010000026.1_7@PF00015_full_PFAM.326.521--1||RS_GCF_018614875.1_protein.faa_NZ_JAGGNW010000010.1_297@PF00015_full_PFAM.344.514--19||RS_GCF_900099785.1_protein.faa_NZ_FNDS01000002.1_82@PF00015_full_PFAM.346.514--1||RS_GCF_900099805.1_protein.faa_NZ_FNDR01000012.1_92@PF00015_full_PFAM.344.514--9||RS_GCF_900102525.1_protein.faa_NZ_FNBZ01000002.1_279@PF00015_full_PFAM.348.524--2||RS_GCF_900103875.1_protein.faa_NZ_LT629705.1_5791@PF00015_full_PFAM.350.516--3||RS_GCF_900105475.1_protein.faa_NZ_LT629777.1_272@PF00015_full_PFAM.350.517--2||RS_GCF_900105555.1_protein.faa_NZ_FNTZ01000001.1_3245@PF00015_full_PFAM.346.517--1||RS_GCF_900112135.1_protein.faa_NZ_FOLC01000003.1_50@PF00015_full_PFAM.344.523--1||RS_GCF_900112375.1_protein.faa_NZ_FOLS01000056.1_6@PF00015_full_PFAM.345.509--3||RS_GCF_900113905.1_protein.faa_NZ_FORC01000002.1_246@PF00015_full_PFAM.349.523--3||RS_GCF_904063065.1_protein.faa_NZ_CAJFCL010000001.1_422@PF00015_full_PFAM.346.518--2||RS_GCF_904848645.1_protein.faa_NZ_CAJHCS010000004.1_198@PF00015_full_PFAM.361.538--1:scovhsp_avg=72.61422222222222:scovhsp_max=96.3:scovhsp_min=50.3:scovhsp_std=13.260567633712139:scovhsp_sum=16338.2:send_avg=143.56:send_max=178.0:send_min=65.0:send_std=22.9933453105769:send_sum=32301.0:sstart_avg=19.013333333333332:sstart_max=73.0:sstart_min=1.0:sstart_std=19.939076852108418:sstart_sum=4278.0],(GB_GCA_903927905.1_protein.faa_CAIYOY010000314.1_1@PF00015_full_PFAM.210.397:0.116484[&&NHX:Type=GTDB:gtdb_class=c__Verrucomicrobiae:gtdb_domain=d__Bacteria:gtdb_family=f__Palsa-1400:gtdb_genus=g__CAIYOY01:gtdb_order=o__Pedosphaerales:gtdb_phylum=p__Verrucomicrobiota:gtdb_species=s__CAIYOY01 sp903927905:heptad=MCP-40H:species=d__Bacteria_p__Verrucomicrobiota_c__Verrucomicrobiae_o__Pedosphaerales_f__Palsa-1400_g__CAIYOY01_s__CAIYOY01 sp903927905],GB_GCA_005805305.1_protein.faa_SYMW01000230.1_22@PF00015_full_PFAM.340.523:0.148[&&NHX:Type=GTDB:gtdb_class=c__Verrucomicrobiae:gtdb_domain=d__Bacteria:gtdb_family=f__F1-80-MAGS106:gtdb_genus=g__F1-80-MAGS106:gtdb_order=o__Pedosphaerales:gtdb_phylum=p__Verrucomicrobiota:gtdb_species=s__F1-80-MAGS106 sp005805305:heptad=MCP-40H:species=d__Bacteria_p__Verrucomicrobiota_c__Verrucomicrobiae_o__Pedosphaerales_f__F1-80-MAGS106_g__F1-80-MAGS106_s__F1-80-MAGS106 sp005805305])0.182:0.0339423[&&NHX:Sample_counter=:Type_counter=GTDB--2:capture_class_counter=:capture_domain_counter=:capture_family_counter=:capture_genus_counter=:capture_order_counter=:capture_phylum_counter=:capture_species_counter=:evoltype=D:gtdb_class_counter=c__Verrucomicrobiae--2:gtdb_domain_counter=d__Bacteria--2:gtdb_family_counter=f__F1-80-MAGS106--1||f__Palsa-1400--1:gtdb_genus_counter=g__CAIYOY01--1||g__F1-80-MAGS106--1:gtdb_order_counter=o__Pedosphaerales--2:gtdb_phylum_counter=p__Verrucomicrobiota--2:gtdb_species_counter=s__CAIYOY01 sp903927905--1||s__F1-80-MAGS106 sp005805305--1:heptad_counter=MCP-40H--2:lbd_counter=:lca=d__Bacteria:lca_tree=o__Pedosphaerales:name=N143787:ref_name_counter=])0.797:0.00990133[&&NHX:Sample_counter=rhizpot1--141||rhizpot2--16||rhizpot3--98||rhiztom1--95||rhiztom2--52||rhiztom3--169:Type_counter=GTDB--1088||capture--571:besthit_avg=89.18711111111111:besthit_max=100.0:besthit_min=52.4:besthit_std=10.535635240489057:besthit_sum=20067.1:bitscore_avg=202.87022222222222:bitscore_max=293.0:bitscore_min=83.6:bitscore_std=43.61031325071395:bitscore_sum=45645.8:capture_class_counter=c__Alphaproteobacteria--76||c__Anaerolineae--1||c__Bacilli--8||c__Bradymonadia--1||c__Clostridia--14||c__Deinococci--2||c__Desulfovibrionia--19||c__Desulfuromonadia--9||c__Dormibacteria--1||c__Eremiobacteria--1||c__Gammaproteobacteria--370||c__Gemmatimonadetes--3||c__Halobacteria--3||c__Holophagae--9||c__JADFXK01--1||c__Ktedonobacteria--1||c__Magnetococcia--1||c__Moorellia--1||c__Myxococcia--3||c__Negativicutes--1||c__Nitrospiria--5||c__Ozemobacteria--1||c__PGYV01--1||c__Phycisphaerae--5||c__Planctomycetia--3||c__Polyangia--2||c__Spirochaetia--7||c__Synergistia--2||c__Syntrophia--1||c__Thermoanaerobaculia--3||c__UBA12135--1||c__UBA4802--2||c__UBA6099--1||c__UBA6191--8||c__UBA7883--4:capture_domain_counter=d__Archaea--3||d__Bacteria--568:capture_family_counter=f__Acetobacteraceae--5||f__Acutalibacteraceae--5||f__Alkalispirochaetaceae--2||f__Alteromonadaceae--1||f__Aminiphilaceae--1||f__Aminobacteriaceae--1||f__Ancalomicrobiaceae--1||f__Azospirillaceae--3||f__BM501--2||f__Beijerinckiaceae--14||f__Burkholderiaceae--63||f__CAIRSR01--2||f__Casimicrobiaceae--1||f__Caulobacteraceae--2||f__Chitinibacteraceae--1||f__Chromatiaceae--1||f__Chromobacteriaceae--4||f__Competibacteraceae--1||f__DSWB01--1||f__DTU013--1||f__Desulfovibrionaceae--19||f__Dormibacteraceae--1||f__Elsteraceae--1||f__Enterobacteriaceae--3||f__GCA-2696645--1||f__Ga0077536--1||f__Gemmatimonadaceae--2||f__Geobacteraceae--5||f__Gp7-AA8--1||f__Halieaceae--5||f__Haloarculaceae--1||f__Halomonadaceae--2||f__Halorhodospiraceae--1||f__Halothiobacillaceae--2||f__Holophagaceae--9||f__J111--1||f__JABEVK01--1||f__JACPRK01--8||f__JACRGQ01--4||f__JADFXK01--1||f__JAFLEE01--1||f__Kaistiaceae--1||f__Ktedonobacteraceae--1||f__Lachnospiraceae--8||f__Lacipirellulaceae--1||f__Longimicrobiaceae--1||f__Magnetaquicoccaceae--1||f__Magnetospirillaceae--1||f__Methylomonadaceae--2||f__Moorellaceae--1||f__Myxococcaceae--3||f__Natrialbaceae--2||f__Nitrospiraceae--4||f__Oleiphilaceae--3||f__Ozemobacteraceae--1||f__PGYV01--1||f__Paenibacillaceae--5||f__Pirellulaceae--2||f__Polyangiaceae--1||f__Pseudomonadaceae--223||f__RPPD01--1||f__Rhizobiaceae--15||f__Rhodobacteraceae--5||f__Rhodocyclaceae--43||f__SCRA01--1||f__SCUR01--1||f__SKKC01--1||f__SM1A02--2||f__SZUA-401--1||f__Sandaracinaceae--1||f__Sedimenticolaceae--1||f__Selenomonadaceae--1||f__Shewanellaceae--1||f__Sphingomonadaceae--9||f__Stappiaceae--2||f__Termitinemataceae--2||f__Thalassospiraceae--8||f__Thermaceae--2||f__Thermithiobacillaceae--1||f__Thiobacillaceae--1||f__Tumebacillaceae--3||f__UBA1532--1||f__UBA1924--3||f__UBA2210--1||f__UBA2294--1||f__UBA5066--1||f__UBA5368--2||f__UBA5704--1||f__Xanthobacteraceae--8||f__Xanthomonadaceae--7:capture_genus_counter=g__Achromobacter--15||g__Achromobacter_A--1||g__Albitalea--3||g__Alkalispirochaeta--2||g__Allorhizobium--4||g__Aminiphilus--1||g__Aminivibrio--1||g__Aquabacterium--2||g__Aureimonas--5||g__Azoarcus_C--2||g__Azonexus--38||g__Azospirillum--2||g__BM501--2||g__Bosea--7||g__Bradyrhizobium--4||g__Brevundimonas--1||g__Butyrivibrio--2||g__Bythopirellula--1||g__CADDZH01--1||g__CAIKBL01--1||g__CAIMXF01--1||g__CAINDO01--1||g__CAIRSR01--2||g__CAIWHR01--1||g__Caballeronia--4||g__Caccousia--5||g__Calidithermus--2||g__Candidimonas--1||g__Caulobacter--1||g__Celeribacter--1||g__Chromobacterium--1||g__Citreimonas--2||g__Cohnella--3||g__Competibacter_A--1||g__Corallococcus--1||g__Cupidesulfovibrio--2||g__Cupriavidus--1||g__Cystobacter--2||g__DSWB01--1||g__DTU013--1||g__Duganella--1||g__Erythrobacter--1||g__Formivibrio--1||g__Gemmobacter_B--1||g__Geomonas--5||g__Geothrix--8||g__Gluconobacter--1||g__Guyparkeria--2||g__Halioglobus--4||g__Halomicroarcula--1||g__Halomonas--2||g__Herbaspirillum--3||g__Holophaga--1||g__Ideonella--1||g__Imhoffiella--1||g__JAANAU01--1||g__JABEVK01--1||g__JABWBB01--1||g__JACOUN01--1||g__JACPDH01--1||g__JACPRK01--8||g__JACQQM01--2||g__JACRGR01--4||g__JADFXK01--1||g__JAEUIW01--1||g__JAFAYN01--1||g__JAFGNV01--1||g__JAFGSW01--1||g__JAFLEE01--1||g__JAGPDF01--1||g__Janthinobacterium--3||g__Kaistia--1||g__Lacisediminimonas--1||g__Lacrimispora--1||g__Limnohabitans_A--7||g__MED-G138--1||g__MLS-D--1||g__MVZN01--2||g__Manganitrophus--1||g__Marinobacter--3||g__Marivibrio--1||g__Massilia--1||g__Megalodesulfovibrio--6||g__Methylobacterium--4||g__Methylomonas--1||g__Methylotuvimicrobium--1||g__Microvirga--2||g__Moorella--1||g__NK4A144--1||g__Natrialba--2||g__Nitratidesulfovibrio--1||g__Noviherbaspirillum--1||g__Novosphingobium--2||g__Oricola--1||g__Ozemobacter--1||g__PGYV01--1||g__PMG-095--1||g__PNJM01--1||g__PNKF01--1||g__Paenibacillus_J--1||g__Paenibacillus_Z--1||g__Palsa-1315--2||g__Palsa-872--1||g__Paludibacterium--3||g__Pannonibacter--2||g__Paraburkholderia--1||g__Parahaliea--1||g__Pararheinheimera--1||g__Pararhizobium--2||g__Pectobacterium--3||g__Phaeospirillum--1||g__Propionivibrio--1||g__Prosthecomicrobium_A--1||g__Pseudodesulfovibrio--2||g__Pseudoduganella--1||g__Pseudolabrys--2||g__Pseudomonas--10||g__Pseudomonas_A--2||g__Pseudomonas_E--202||g__Pseudomonas_F--8||g__Pseudomonas_O--1||g__Pseudoxanthomonas--3||g__QGON01--1||g__RDXE01--1||g__Ralstonia--1||g__Rhizobium--2||g__Rhodoblastus--1||g__Rhodoferax--2||g__Rhodopseudomonas--2||g__Rhodovastum--4||g__Rubellimicrobium--1||g__Rubrivivax--1||g__SCRA01--1||g__SKYL01--1||g__SLAN01--1||g__SYAC01--1||g__SZUA-401--1||g__SZUA-426--1||g__Selenomonas_C--1||g__Serpentinomonas--1||g__Shewanella--1||g__Sinorhizobium--1||g__Skermanella--1||g__Solidesulfovibrio--5||g__Sphingomonas--5||g__Sphingorhabdus_B--1||g__Stenotrophomonas--2||g__Thalassospira--8||g__Thermithiobacillus--1||g__Thiobacillus--1||g__Trinickia--4||g__Tumebacillus_A--3||g__UBA11682--2||g__UBA12014--1||g__UBA1924--1||g__UBA2294--1||g__UBA2868--1||g__UBA4615--4||g__UBA4720--1||g__UBA5066--1||g__UBA6814--3||g__VSOB01--1||g__Variovorax--2||g__WQXQ01--1||g__XBB2008--2||g__Xanthomonas--1||g__Xanthomonas_A--1:capture_order_counter=o__4572-78--1||o__Acetivibrionales--1||o__Acetobacterales--5||o__Acidithiobacillales--1||o__Azospirillales--3||o__Baltobacterales--1||o__Burkholderiales--113||o__CAIRSR01--2||o__COTS27--1||o__Caulobacterales--2||o__Chromatiales--2||o__Competibacterales--1||o__DSM-27196--3||o__Deinococcales--2||o__Desulfovibrionales--19||o__Desulfuromonadales--4||o__Dormibacterales--1||o__Elsterales--1||o__Enterobacterales--5||o__Ga0077536--1||o__Gemmatimonadales--2||o__Geobacterales--5||o__Gp7-AA8--1||o__Halobacteriales--3||o__Halothiobacillales--2||o__Holophagales--9||o__JABEVK01--1||o__JACPRK01--8||o__JACRGQ01--4||o__JADFXK01--1||o__Ktedonobacterales--1||o__Lachnospirales--8||o__Longimicrobiales--1||o__Magnetococcales--1||o__Methylococcales--2||o__Moorellales--1||o__Myxococcales--3||o__Nitrococcales--1||o__Nitrospirales--4||o__Oscillospirales--5||o__Ozemobacterales--1||o__PGYV01--1||o__Paenibacillales--5||o__Phycisphaerales--5||o__Pirellulales--3||o__Polyangiales--2||o__Pseudomonadales--233||o__Rhizobiales--41||o__Rhodobacterales--5||o__Rhodospirillales--9||o__SBBL01--1||o__SZUA-6--1||o__Selenomonadales--1||o__Sphingomonadales--9||o__Synergistales--2||o__Syntrophales--1||o__Treponematales--2||o__Tumebacillales--3||o__UBA4802--2||o__UBA5066--1||o__UBA5704--1||o__UBA6099--1||o__UBA7976--1||o__UBA8366--1||o__Xanthomonadales--7:capture_phylum_counter=p__Acidobacteriota--12||p__Chloroflexota--2||p__Deinococcota--2||p__Desulfobacterota--11||p__Desulfobacterota_I--19||p__Dormibacterota--1||p__Eremiobacterota--1||p__Firmicutes--8||p__Firmicutes_A--14||p__Firmicutes_B--1||p__Firmicutes_C--1||p__Gemmatimonadota--3||p__Goldbacteria--1||p__Halobacteriota--3||p__Myxococcota--6||p__Nitrospinota--4||p__Nitrospirota--5||p__Planctomycetota--8||p__Proteobacteria--447||p__Riflebacteria--1||p__Spirochaetota--10||p__Synergistota--2||p__UBP15--1||p__UBP17--8:capture_species_counter=s__Achromobacter sp002975275--8||s__Achromobacter sp014170335--3||s__Achromobacter spanius--3||s__Achromobacter spanius_C--1||s__Achromobacter_A aestuarii--1||s__Albitalea terrae--3||s__Alkalispirochaeta sp007130865--2||s__Allorhizobium sp900176345--4||s__Aminiphilus sp002425685--1||s__Aminivibrio pyruvatiphilus--1||s__Aquabacterium sp000768065--1||s__Aquabacterium sp903871865--1||s__Aureimonas sp001442755--4||s__Aureimonas sp001463705--1||s__Azoarcus_C sp018122735--2||s__Azonexus sp002425245--37||s__Azonexus sp008933675--1||s__Azospirillum sp016595245--2||s__BM501 sp002868845--2||s__Bosea sp001713455--1||s__Bosea sp001898115--3||s__Bosea sp004144595--1||s__Bosea sp011764485--2||s__Bradyrhizobium sp015624485--4||s__Brevundimonas sp002979535--1||s__Butyrivibrio sp000424585--1||s__Butyrivibrio sp017551665--1||s__Bythopirellula sp013152515--1||s__CADDZH01 sp902812455--1||s__CAIKBL01 sp016874535--1||s__CAIMXF01 sp013289985--1||s__CAINDO01 sp903847385--1||s__CAIRSR01 sp903824965--2||s__CAIWHR01 sp903912485--1||s__Caballeronia calidae--1||s__Caballeronia ptereochthonis--1||s__Caballeronia zhejiangensis--2||s__Caccousia avicola--5||s__Calidithermus roseus--2||s__Candidimonas humi--1||s__Caulobacter sp018895795--1||s__Celeribacter halophilus--1||s__Chromobacterium paludis--1||s__Citreimonas salinaria--2||s__Cohnella thermotolerans--1||s__Cohnella xylanilytica--2||s__Competibacter_A sp003527885--1||s__Corallococcus macrosporus_A--1||s__Cupidesulfovibrio vulgaris_A--2||s__Cupriavidus sp018729255--1||s__Cystobacter fuscus_A--2||s__DSWB01 sp011368175--1||s__DTU013 sp002385815--1||s__Duganella sp003217375--1||s__Erythrobacter sp001542875--1||s__Formivibrio citricus--1||s__Gemmobacter_B sp002855575--1||s__Geomonas paludis--1||s__Geomonas silvestris--1||s__Geomonas sp003490025--2||s__Geomonas sp018986915--1||s__Geothrix sp003538615--2||s__Geothrix sp016714685--3||s__Geothrix sp903840385--1||s__Geothrix sp903880675--1||s__Geothrix sp903913215--1||s__Gluconobacter oxydans--1||s__Guyparkeria sp003932495--2||s__Halioglobus lutimaris--1||s__Halioglobus sp004745945--1||s__Halioglobus sp009937575--2||s__Halomicroarcula pellucida--1||s__Halomonas sp010994375--1||s__Halomonas sp011050415--1||s__Herbaspirillum rubrisubalbicans--1||s__Herbaspirillum sp013426985--2||s__Holophaga sp002297665--1||s__Ideonella sp018069875--1||s__Imhoffiella purpurea--1||s__JAANAU01 sp015231755--1||s__JABEVK01 sp013044245--1||s__JABWBB01 sp013360675--1||s__JACOUN01 sp016177805--1||s__JACPDH01 sp016184115--1||s__JACPRK01 sp016190005--2||s__JACPRK01 sp016199905--3||s__JACPRK01 sp016213845--3||s__JACQQM01 sp016207025--2||s__JACRGR01 sp016212275--4||s__JADFXK01 sp015233625--1||s__JAEUIW01 sp016794925--1||s__JAFAYN01 sp019240375--1||s__JAFGNV01 sp016926805--1||s__JAFGSW01 sp016934415--1||s__JAFLEE01 sp017302015--1||s__JAGPDF01 sp018057705--1||s__Janthinobacterium sp900112025--3||s__Kaistia granuli--1||s__Lacisediminimonas sp016467405--1||s__Lacrimispora sphenoides_A--1||s__Limnohabitans_A sp001517545--6||s__Limnohabitans_A sp014837235--1||s__MED-G138 sp004213565--1||s__MLS-D sp018433345--1||s__MVZN01 sp017998475--2||s__Manganitrophus noduliformans--1||s__Marinobacter guineae--1||s__Marinobacter oulmenensis--1||s__Marinobacter sp001650915--1||s__Marivibrio halodurans--1||s__Massilia sp002428015--1||s__Megalodesulfovibrio gigas--6||s__Methylobacterium pseudosasicola--4||s__Methylomonas sp903858105--1||s__Methylotuvimicrobium kenyense--1||s__Microvirga sp000739015--2||s__Moorella thermoacetica--1||s__NK4A144 sp000424365--1||s__Natrialba magadii--2||s__Nitratidesulfovibrio vulgaris--1||s__Noviherbaspirillum sp007874125--1||s__Novosphingobium sediminicola--1||s__Novosphingobium sp001295795--1||s__Oricola sp002698425--1||s__Ozemobacter sp012517355--1||s__PGYV01 sp002839855--1||s__PMG-095 sp004193285--1||s__PNJM01 sp013821865--1||s__PNKF01 sp016714015--1||s__Paenibacillus_J dauci--1||s__Paenibacillus_Z methanolicus--1||s__Palsa-1315 sp013388555--2||s__Palsa-872 sp005880945--1||s__Paludibacterium purpuratum--2||s__Paludibacterium sp019232825--1||s__Pannonibacter sp009915765--2||s__Paraburkholderia sprentiae--1||s__Parahaliea aestuarii--1||s__Pararheinheimera sp003990335--1||s__Pararhizobium arenae--1||s__Pararhizobium sp003217095--1||s__Pectobacterium aquaticum--3||s__Phaeospirillum sp903853455--1||s__Propionivibrio sp018262095--1||s__Prosthecomicrobium_A hirschii--1||s__Pseudodesulfovibrio sp008001235--2||s__Pseudoduganella sp900113115--1||s__Pseudolabrys sp903892675--1||s__Pseudolabrys sp903929045--1||s__Pseudomonas citronellolis--2||s__Pseudomonas delhiensis--5||s__Pseudomonas knackmussii--1||s__Pseudomonas nicosulfuronedens--1||s__Pseudomonas sp017491605--1||s__Pseudomonas_A sp003488145--1||s__Pseudomonas_A stutzeri_AI--1||s__Pseudomonas_E abietaniphila--2||s__Pseudomonas_E anguilliseptica--1||s__Pseudomonas_E asiatica--20||s__Pseudomonas_E atacamensis--8||s__Pseudomonas_E azotoformans_A--2||s__Pseudomonas_E baltica--2||s__Pseudomonas_E benzenivorans--2||s__Pseudomonas_E brassicacearum_A--1||s__Pseudomonas_E capeferrum--1||s__Pseudomonas_E chengduensis_A--1||s__Pseudomonas_E cremoricolorata_A--1||s__Pseudomonas_E eucalypticola--1||s__Pseudomonas_E fluorescens_BD--1||s__Pseudomonas_E frederiksbergensis_A--3||s__Pseudomonas_E fulgida--1||s__Pseudomonas_E fulva_A--1||s__Pseudomonas_E glycinae--3||s__Pseudomonas_E graminis_B--1||s__Pseudomonas_E graminis_D--1||s__Pseudomonas_E guariconensis--6||s__Pseudomonas_E haemolytica--3||s__Pseudomonas_E hunanensis--16||s__Pseudomonas_E khazarica--1||s__Pseudomonas_E kilonensis--2||s__Pseudomonas_E koreensis_B--1||s__Pseudomonas_E koreensis_C--9||s__Pseudomonas_E lactis--4||s__Pseudomonas_E mandelii_D--3||s__Pseudomonas_E monteilii_C--1||s__Pseudomonas_E moraviensis_A--9||s__Pseudomonas_E mucidolens--1||s__Pseudomonas_E orientalis_B--1||s__Pseudomonas_E ovata--1||s__Pseudomonas_E paracarnis--2||s__Pseudomonas_E putida--13||s__Pseudomonas_E putida_E--2||s__Pseudomonas_E putida_K--10||s__Pseudomonas_E putida_T--2||s__Pseudomonas_E qingdaonensis--1||s__Pseudomonas_E soli--7||s__Pseudomonas_E sp000282475--1||s__Pseudomonas_E sp000282495--1||s__Pseudomonas_E sp000282515--5||s__Pseudomonas_E sp000690905--2||s__Pseudomonas_E sp002483005--1||s__Pseudomonas_E sp002843585--15||s__Pseudomonas_E sp003013355--1||s__Pseudomonas_E sp003033885--8||s__Pseudomonas_E sp004214895--1||s__Pseudomonas_E sp009834515--1||s__Pseudomonas_E sp014268745--8||s__Pseudomonas_E sp014472415--1||s__Pseudomonas_E sp019168305--1||s__Pseudomonas_E sp900187565--2||s__Pseudomonas_E sp900582195--1||s__Pseudomonas_E sp900591205--3||s__Pseudomonas_E syringae_E--2||s__Pseudomonas_F furukawaii--6||s__Pseudomonas_F resinovorans--1||s__Pseudomonas_F resinovorans_C--1||s__Pseudomonas_O sp002418465--1||s__Pseudoxanthomonas daejeonensis--3||s__QGON01 sp016756835--1||s__RDXE01 sp013297545--1||s__Ralstonia pickettii_B--1||s__Rhizobium sp017305935--1||s__Rhizobium sp900489925--1||s__Rhodoblastus acidophilus--1||s__Rhodoferax sp903897925--2||s__Rhodopseudomonas palustris_C--2||s__Rhodovastum atsumiense--4||s__Rubellimicrobium aerolatum--1||s__Rubrivivax sp018971105--1||s__SCRA01 sp004297985--1||s__SKYL01 sp007121755--1||s__SLAN01 sp007135605--1||s__SYAC01 sp903914045--1||s__SZUA-401 sp003246035--1||s__SZUA-426 sp003245635--1||s__Selenomonas_C sp900318215--1||s__Serpentinomonas raichei--1||s__Shewanella xiamenensis--1||s__Sinorhizobium saheli--1||s__Skermanella aerolata--1||s__Solidesulfovibrio magneticus_A--5||s__Sphingomonas paucimobilis--1||s__Sphingomonas phyllosphaerae_B--2||s__Sphingomonas sp001421995--1||s__Sphingomonas sp002083435--1||s__Sphingorhabdus_B contaminans--1||s__Stenotrophomonas maltophilia_AW--1||s__Stenotrophomonas sp003086775--1||s__Thalassospira australica--2||s__Thalassospira profundimaris_B--6||s__Thermithiobacillus tepidarius--1||s__Thiobacillus sp001897705--1||s__Trinickia dabaoshanensis--4||s__Tumebacillus_A algifaecis--1||s__Tumebacillus_A avium--2||s__UBA11682 sp003455945--2||s__UBA12014 sp009936695--1||s__UBA1924 sp017642965--1||s__UBA2294 sp002345625--1||s__UBA2868 sp017612555--1||s__UBA4615 sp903831925--2||s__UBA4615 sp903903975--2||s__UBA4720 sp013813605--1||s__UBA5066 sp016714815--1||s__UBA6814 sp002452635--3||s__VSOB01 sp009774625--1||s__Variovorax paradoxus_I--1||s__Variovorax sp900099805--1||s__WQXQ01 sp009778545--1||s__XBB2008 sp017450485--2||s__Xanthomonas hortorum_A--1||s__Xanthomonas_A hyacinthi--1:evalue_avg=4.1467284168892505e-23:evalue_max=9.33e-21:evalue_min=1.05e-102:evalue_std=6.219999587154918e-22:evalue_sum=9.330138938000813e-21:gapopen_avg=0.27555555555555555:gapopen_max=4.0:gapopen_min=0.0:gapopen_std=0.6908701667474051:gapopen_sum=62.0:gtdb_class_counter=c__Acidobacteriae--2||c__Alphaproteobacteria--51||c__Binatia--1||c__Desulfotomaculia--1||c__Desulfovibrionia--1||c__Eremiobacteria--1||c__Gammaproteobacteria--999||c__Verrucomicrobiae--30||c__Vicinamibacteria--1||c__Xenobia--1:gtdb_domain_counter=d__Bacteria--1088:gtdb_family_counter=f__Acetobacteraceae--4||f__Acidobacteriaceae--2||f__Ahniellaceae--1||f__Alteromonadaceae--2||f__Aquaspirillaceae--1||f__Baltobacteraceae--1||f__Beijerinckiaceae--12||f__Burkholderiaceae--378||f__Caulobacteraceae--1||f__Chromobacteriaceae--1||f__Chthoniobacteraceae--1||f__Desulfovibrionaceae--1||f__Desulfovirgulaceae--1||f__F1-80-MAGS106--1||f__GCA-2715965--2||f__Gallionellaceae--1||f__Halomonadaceae--2||f__JACPZS01--1||f__JADMJV01--1||f__Kaistiaceae--3||f__Labraceae--3||f__Methylococcaceae--1||f__Methylopilaceae--3||f__Moraxellaceae--2||f__Nevskiaceae--2||f__Nitrincolaceae--1||f__Oleiphilaceae--1||f__Opitutaceae--7||f__Palsa-1400--1||f__Pseudomonadaceae--600||f__Rhizobiaceae--9||f__Rhodanobacteraceae--1||f__Rhodocyclaceae--2||f__Rhodomicrobiaceae--1||f__S140-43--1||f__SG8-39--1||f__SXTU01--11||f__Sphingomonadaceae--8||f__Sulfurifustaceae--1||f__UBA10450--1||f__UBA11320--4||f__UBA1321--1||f__UBA2999--1||f__UBA9968--1||f__Xanthobacteraceae--7:gtdb_genus_counter=g__2-12-FULL-64-23--1||g__Achromobacter--38||g__Achromobacter_A--2||g__Acidovorax--2||g__Agitococcus--1||g__Ancylobacter_B--3||g__Ancylobacter_C--1||g__Angulomicrobium--2||g__Aromatoleum--2||g__BOG-930--1||g__Bordetella--4||g__Bordetella_C--10||g__Bosea--11||g__Burkholderia--67||g__CAILNX01--1||g__CAIYOY01--1||g__Caballeronia--31||g__Candidimonas_A--1||g__Caulobacter--1||g__Chthoniobacter--1||g__Collimonas--12||g__Comamonas--1||g__Cupriavidus--48||g__DP-1--1||g__Desulfotomaculum_G--1||g__Dyella_B--1||g__ER46--4||g__Elarobacter--1||g__F1-80-MAGS106--1||g__Fluviicoccus--1||g__GCA-2715965--2||g__Gallionella--1||g__Gp6-AA45--1||g__Halotalea--2||g__Herbaspirillum--20||g__Herminiimonas--3||g__JABDGH01--1||g__JACPZS01--1||g__JACQFZ01--1||g__JADKHK01--1||g__JADMJV01--1||g__JAFAME01--1||g__Kaistia--3||g__Labrys--3||g__Mesorhizobium--9||g__Methylopila--3||g__Methyloumidiphilus--1||g__Microvirgula--1||g__Nevskia--2||g__Novosphingobium--5||g__OAE585--1||g__ORNL1--1||g__Opitutus--2||g__Pandoraea--27||g__Paraburkholderia--90||g__Pararheinheimera--2||g__Pelomonas--1||g__Pigmentiphaga--1||g__Pokkaliibacter--1||g__Pseudogulbenkiania--1||g__Pseudomonas--21||g__Pseudomonas_E--565||g__Pseudomonas_F--11||g__Pseudomonas_O--1||g__Pseudomonas_Q--2||g__R-RK-3--1||g__Ralstonia--10||g__Rhizobacter--1||g__Rhizorhabdus--1||g__Robbsia--2||g__Roseomonas--3||g__S140-43--1||g__SXTU01--11||g__SZAS-18--1||g__Sphingomonas_N--2||g__Terriglobus_A--2||g__Tous-C4FEB--1||g__Trinickia--2||g__UBA11320--4||g__UBA2679--1||g__Variovorax--4:gtdb_order_counter=o__Acetobacterales--4||o__Acidiferrobacterales--1||o__Acidobacteriales--2||o__Baltobacterales--1||o__Burkholderiales--384||o__Caulobacterales--1||o__Chthoniobacterales--2||o__Desulfotomaculales--1||o__Desulfovibrionales--1||o__Enterobacterales--2||o__Methylacidiphilales--1||o__Methylococcales--1||o__Nevskiales--2||o__Opitutales--7||o__Pedosphaerales--20||o__Pseudomonadales--606||o__Rhizobiales--38||o__S140-43--1||o__Sphingomonadales--8||o__UBA9968--1||o__Vicinamibacterales--1||o__Xanthomonadales--2||o__Xenobiales--1:gtdb_phylum_counter=p__Acidobacteriota--3||p__Desulfobacterota_B--1||p__Desulfobacterota_I--1||p__Eremiobacterota--2||p__Firmicutes_B--1||p__Proteobacteria--1050||p__Verrucomicrobiota--30:gtdb_species_counter=s__2-12-FULL-64-23 sp014860395--1||s__Achromobacter aegrifaciens--1||s__Achromobacter agilis--1||s__Achromobacter animicus--1||s__Achromobacter anxifer--1||s__Achromobacter arsenitoxydans--1||s__Achromobacter bronchisepticus_A--1||s__Achromobacter deleyi--1||s__Achromobacter deleyi_A--1||s__Achromobacter denitrificans--1||s__Achromobacter dolens--1||s__Achromobacter insolitus--1||s__Achromobacter insuavis--1||s__Achromobacter insuavis_A--1||s__Achromobacter kerstersii--1||s__Achromobacter marplatensis--1||s__Achromobacter mucicolens--1||s__Achromobacter pestifer--1||s__Achromobacter pestifer_A--1||s__Achromobacter piechaudii--1||s__Achromobacter pulmonis--1||s__Achromobacter pulmonis_A--1||s__Achromobacter ruhlandii--1||s__Achromobacter sp000757485--1||s__Achromobacter sp001428845--1||s__Achromobacter sp002902905--1||s__Achromobacter sp002975275--1||s__Achromobacter sp003454835--1||s__Achromobacter sp012928505--1||s__Achromobacter sp014170305--1||s__Achromobacter sp014170335--1||s__Achromobacter sp900156745--1||s__Achromobacter spanius--1||s__Achromobacter spanius_B--1||s__Achromobacter spanius_C--1||s__Achromobacter spanius_D--1||s__Achromobacter xylosoxidans--1||s__Achromobacter xylosoxidans_B--1||s__Achromobacter xylosoxidans_C--1||s__Achromobacter_A aestuarii--1||s__Achromobacter_A sp016462365--1||s__Acidovorax soli_A--1||s__Acidovorax sp003852545--1||s__Agitococcus lubricus--1||s__Ancylobacter_B defluvii--1||s__Ancylobacter_B oerskovii--1||s__Ancylobacter_B sonchi--1||s__Ancylobacter_C lacus--1||s__Angulomicrobium novellum_A--1||s__Angulomicrobium sp018449475--1||s__Aromatoleum diolicum--1||s__Aromatoleum sp000349945--1||s__BOG-930 sp903839965--1||s__Bordetella avium--1||s__Bordetella hinzii--1||s__Bordetella sp002261335--1||s__Bordetella sp002261475--1||s__Bordetella_C aloeverae--1||s__Bordetella_C bronchialis--1||s__Bordetella_C flabilis--1||s__Bordetella_C sp001433395--1||s__Bordetella_C sp001704295--1||s__Bordetella_C sp002119685--1||s__Bordetella_C sp002209485--1||s__Bordetella_C sp002261215--1||s__Bordetella_C sp002261225--1||s__Bordetella_C sp002261425--1||s__Bosea robiniae--1||s__Bosea sp000735605--1||s__Bosea sp001748145--1||s__Bosea sp001898115--1||s__Bosea sp002220095--1||s__Bosea sp004144595--1||s__Bosea sp008253865--1||s__Bosea sp011764485--1||s__Bosea sp016428755--1||s__Bosea sp017308015--1||s__Bosea sp900470095--1||s__Burkholderia acidophila--2||s__Burkholderia aenigmatica--1||s__Burkholderia ambifaria--1||s__Burkholderia ambifaria_A--1||s__Burkholderia anthina--1||s__Burkholderia anthina_A--1||s__Burkholderia arboris--1||s__Burkholderia catarinensis--1||s__Burkholderia cenocepacia--1||s__Burkholderia cenocepacia_B--1||s__Burkholderia cepacia--1||s__Burkholderia cepacia_C--1||s__Burkholderia cepacia_D--1||s__Burkholderia cepacia_F--2||s__Burkholderia contaminans--1||s__Burkholderia diffusa--1||s__Burkholderia diffusa_B--1||s__Burkholderia dolosa--1||s__Burkholderia gladioli--1||s__Burkholderia glumae--1||s__Burkholderia humptydooensis--1||s__Burkholderia lata--1||s__Burkholderia lata_B--1||s__Burkholderia latens--1||s__Burkholderia latens_A--1||s__Burkholderia mallei--1||s__Burkholderia metallica--1||s__Burkholderia multivorans--1||s__Burkholderia oklahomensis--1||s__Burkholderia paludis--1||s__Burkholderia plantarii--1||s__Burkholderia pseudomultivorans--1||s__Burkholderia puraquae--1||s__Burkholderia pyrrocinia--1||s__Burkholderia pyrrocinia_B--1||s__Burkholderia seminalis--1||s__Burkholderia singularis--1||s__Burkholderia sp000687455--1||s__Burkholderia sp000949135--1||s__Burkholderia sp001522585--1||s__Burkholderia sp001522865--1||s__Burkholderia sp001524625--1||s__Burkholderia sp002223185--1||s__Burkholderia sp003635165--2||s__Burkholderia sp003853415--1||s__Burkholderia sp003853645--1||s__Burkholderia sp003853705--1||s__Burkholderia sp003854275--1||s__Burkholderia sp004343775--2||s__Burkholderia sp011605345--1||s__Burkholderia sp017104645--1||s__Burkholderia sp018375725--1||s__Burkholderia sp902833045--1||s__Burkholderia sp902833145--1||s__Burkholderia sp902833225--1||s__Burkholderia stabilis--1||s__Burkholderia stagnalis--2||s__Burkholderia territorii--1||s__Burkholderia thailandensis--1||s__Burkholderia ubonensis--2||s__Burkholderia vietnamiensis--1||s__CAILNX01 sp903835685--1||s__CAIYOY01 sp903927905--1||s__Caballeronia arationis--1||s__Caballeronia arvi--1||s__Caballeronia calidae--1||s__Caballeronia catudaia--1||s__Caballeronia cordobensis--1||s__Caballeronia fortuita--1||s__Caballeronia glathei--1||s__Caballeronia glebae--1||s__Caballeronia humi--1||s__Caballeronia hypogeia--1||s__Caballeronia insecticola--1||s__Caballeronia jiangsuensis--1||s__Caballeronia megalochromosomata--1||s__Caballeronia mineralivorans--1||s__Caballeronia novacaledonica--1||s__Caballeronia pedi--1||s__Caballeronia peredens--1||s__Caballeronia ptereochthonis--1||s__Caballeronia sordidicola_B--1||s__Caballeronia sordidicola_C--1||s__Caballeronia sp001424345--1||s__Caballeronia sp001557535--1||s__Caballeronia sp009766085--1||s__Caballeronia sp011493005--1||s__Caballeronia sp018408855--1||s__Caballeronia sp018449635--1||s__Caballeronia temeraria--1||s__Caballeronia terrestris--1||s__Caballeronia turbans--1||s__Caballeronia udeis--1||s__Caballeronia zhejiangensis--1||s__Candidimonas_A sp003971065--1||s__Caulobacter henricii_D--1||s__Chthoniobacter flavus--1||s__Collimonas antrihumi--1||s__Collimonas arenae--1||s__Collimonas arenae_A--1||s__Collimonas fungivorans--1||s__Collimonas fungivorans_A--1||s__Collimonas pratensis--1||s__Collimonas sp002564105--1||s__Collimonas sp018304945--1||s__Collimonas sp018305005--1||s__Collimonas sp900111995--1||s__Collimonas sp900112135--1||s__Collimonas sp900113705--1||s__Comamonas koreensis--1||s__Cupriavidus alkaliphilus--1||s__Cupriavidus basilensis--1||s__Cupriavidus basilensis_B--1||s__Cupriavidus basilensis_D--1||s__Cupriavidus campinensis--1||s__Cupriavidus lacunae--1||s__Cupriavidus malaysiensis--1||s__Cupriavidus metallidurans--1||s__Cupriavidus necator--1||s__Cupriavidus necator_A--1||s__Cupriavidus necator_B--1||s__Cupriavidus necator_C--1||s__Cupriavidus neocaledonicus--1||s__Cupriavidus numazuensis--2||s__Cupriavidus oxalaticus_A--1||s__Cupriavidus pauculus--1||s__Cupriavidus pauculus_B--1||s__Cupriavidus pauculus_C--1||s__Cupriavidus pauculus_D--1||s__Cupriavidus pickettii_A--1||s__Cupriavidus pinatubonensis--1||s__Cupriavidus plantarum--1||s__Cupriavidus sp000292345--1||s__Cupriavidus sp000379565--2||s__Cupriavidus sp000426345--2||s__Cupriavidus sp000812465--1||s__Cupriavidus sp000955785--1||s__Cupriavidus sp001652915--1||s__Cupriavidus sp001725945--2||s__Cupriavidus sp003402535--2||s__Cupriavidus sp004217045--1||s__Cupriavidus sp005503625--1||s__Cupriavidus sp013361545--1||s__Cupriavidus sp017814975--1||s__Cupriavidus sp018729255--1||s__Cupriavidus sp019236395--1||s__Cupriavidus sp900101625--1||s__Cupriavidus sp900104095--1||s__Cupriavidus taiwanensis--1||s__Cupriavidus taiwanensis_B--1||s__Cupriavidus taiwanensis_C--1||s__Cupriavidus taiwanensis_D--1||s__Cupriavidus yeoncheonensis--1||s__DP-1 sp005879605--1||s__Desulfotomaculum_G copahuensis--1||s__Dyella_B choica--1||s__ER46 sp005792355--1||s__ER46 sp016209255--1||s__ER46 sp016222805--1||s__ER46 sp016235555--1||s__Elarobacter sp019233415--1||s__F1-80-MAGS106 sp005805305--1||s__Fluviicoccus keumensis--1||s__GCA-2715965 sp016779125--2||s__Gallionella sp002381565--1||s__Gp6-AA45 sp003222535--1||s__Halotalea alkalilenta--1||s__Halotalea alkalilenta_A--1||s__Herbaspirillum aquaticum--1||s__Herbaspirillum autotrophicum--1||s__Herbaspirillum chlorophenolicum--1||s__Herbaspirillum frisingense--1||s__Herbaspirillum frisingense_B--1||s__Herbaspirillum hiltneri--1||s__Herbaspirillum huttiense--1||s__Herbaspirillum lusitanum--1||s__Herbaspirillum rhizosphaerae--1||s__Herbaspirillum robiniae--1||s__Herbaspirillum rubrisubalbicans--1||s__Herbaspirillum seropedicae--1||s__Herbaspirillum sp000261365--1||s__Herbaspirillum sp000282575--1||s__Herbaspirillum sp002257565--1||s__Herbaspirillum sp004563925--1||s__Herbaspirillum sp013426985--1||s__Herbaspirillum sp016429215--1||s__Herbaspirillum sp017814915--1||s__Herbaspirillum sp019233085--1||s__Herminiimonas contaminans--1||s__Herminiimonas sp000013625--1||s__Herminiimonas sp003852535--1||s__JABDGH01 sp013285645--1||s__JACPZS01 sp016195385--1||s__JACQFZ01 sp016199745--1||s__JADKHK01 sp016182785--1||s__JADMJV01 sp017307785--1||s__JAFAME01 sp019233695--1||s__Kaistia granuli--1||s__Kaistia soli--1||s__Kaistia sp016629525--1||s__Labrys okinawensis--1||s__Labrys sp001676615--1||s__Labrys sp008330945--1||s__Mesorhizobium ciceri--1||s__Mesorhizobium japonicum--1||s__Mesorhizobium sp000502715--1||s__Mesorhizobium sp000502835--1||s__Mesorhizobium sp000502875--1||s__Mesorhizobium sp000503055--1||s__Mesorhizobium sp002294725--1||s__Mesorhizobium sp003997935--1||s__Mesorhizobium sp006442685--1||s__Methylopila capsulata--1||s__Methylopila sp000526315--1||s__Methylopila sp002897035--1||s__Methyloumidiphilus sp903930145--1||s__Microvirgula aerodenitrificans--1||s__Nevskia soli--1||s__Nevskia sp016779605--1||s__Novosphingobium sediminicola--1||s__Novosphingobium sp001898925--1||s__Novosphingobium sp003208375--1||s__Novosphingobium sp013149295--1||s__Novosphingobium sp017163935--1||s__OAE585 sp016467315--1||s__ORNL1 sp012971745--1||s__Opitutus sp018239845--2||s__Pandoraea anapnoica--1||s__Pandoraea anhela--1||s__Pandoraea apista--1||s__Pandoraea aquatica--1||s__Pandoraea bronchicola--1||s__Pandoraea capi--1||s__Pandoraea captiosa--1||s__Pandoraea cepalis--1||s__Pandoraea commovens--1||s__Pandoraea communis--1||s__Pandoraea eparura--1||s__Pandoraea faecigallinarum--1||s__Pandoraea fibrosis--1||s__Pandoraea horticolens--1||s__Pandoraea iniqua--1||s__Pandoraea norimbergensis--1||s__Pandoraea oxalativorans--1||s__Pandoraea pneumonica--1||s__Pandoraea pnomenusa--1||s__Pandoraea pulmonicola--1||s__Pandoraea sp002179965--1||s__Pandoraea sp018971155--1||s__Pandoraea sputorum--1||s__Pandoraea terrae--1||s__Pandoraea terrigena--1||s__Pandoraea thiooxydans--1||s__Pandoraea vervacti--1||s__Paraburkholderia acidipaludis--1||s__Paraburkholderia acidiphila--1||s__Paraburkholderia acidisoli--1||s__Paraburkholderia acidophila--1||s__Paraburkholderia aromaticivorans--1||s__Paraburkholderia aromaticivorans_A--1||s__Paraburkholderia aspalathi--1||s__Paraburkholderia azotifigens--1||s__Paraburkholderia bannensis--1||s__Paraburkholderia bannensis_A--1||s__Paraburkholderia bryophila--1||s__Paraburkholderia caffeinilytica--1||s__Paraburkholderia caffeinitolerans--1||s__Paraburkholderia caribensis--1||s__Paraburkholderia diazotrophica--1||s__Paraburkholderia eburnea--1||s__Paraburkholderia ferrariae--1||s__Paraburkholderia franconis--2||s__Paraburkholderia fungorum--1||s__Paraburkholderia fungorum_A--1||s__Paraburkholderia fungorum_B--1||s__Paraburkholderia ginsengisoli--1||s__Paraburkholderia ginsengiterrae--1||s__Paraburkholderia guartelaensis--1||s__Paraburkholderia heleia--1||s__Paraburkholderia hiiakae--1||s__Paraburkholderia hospita--1||s__Paraburkholderia madseniana--1||s__Paraburkholderia megapolitana--1||s__Paraburkholderia metrosideri--1||s__Paraburkholderia metrosideri_A--1||s__Paraburkholderia mimosarum--1||s__Paraburkholderia monticola--1||s__Paraburkholderia nodosa--1||s__Paraburkholderia nodosa_A--1||s__Paraburkholderia oxyphila--1||s__Paraburkholderia panacisoli--1||s__Paraburkholderia phenazinium--1||s__Paraburkholderia phenazinium_A--1||s__Paraburkholderia phenazinium_B--1||s__Paraburkholderia phenazinium_C--1||s__Paraburkholderia phymatum--1||s__Paraburkholderia phytofirmans--1||s__Paraburkholderia piptadeniae--2||s__Paraburkholderia sabiae--1||s__Paraburkholderia sacchari--1||s__Paraburkholderia sediminicola--1||s__Paraburkholderia silvatlantica--1||s__Paraburkholderia solisilvae--1||s__Paraburkholderia sp000178415--1||s__Paraburkholderia sp000745015--1||s__Paraburkholderia sp001319865--1||s__Paraburkholderia sp001634365--1||s__Paraburkholderia sp001922345--1||s__Paraburkholderia sp001931485--1||s__Paraburkholderia sp002973525--1||s__Paraburkholderia sp003002025--1||s__Paraburkholderia sp003121405--1||s__Paraburkholderia sp003610295--1||s__Paraburkholderia sp004339745--1||s__Paraburkholderia sp004353915--1||s__Paraburkholderia sp004359985--1||s__Paraburkholderia sp005503145--1||s__Paraburkholderia sp011752995--1||s__Paraburkholderia sp011753055--1||s__Paraburkholderia sp012275575--1||s__Paraburkholderia sp012927125--1||s__Paraburkholderia sp012927345--1||s__Paraburkholderia sp013177695--1||s__Paraburkholderia sp013177735--1||s__Paraburkholderia sp013426895--1||s__Paraburkholderia sp013426915--1||s__Paraburkholderia sp017104565--1||s__Paraburkholderia sp017104715--1||s__Paraburkholderia sp017104965--1||s__Paraburkholderia sp017814945--1||s__Paraburkholderia sp900104795--1||s__Paraburkholderia sp900142905--1||s__Paraburkholderia sp900230185--1||s__Paraburkholderia sp900996225--1||s__Paraburkholderia sp900996235--1||s__Paraburkholderia sp900996245--1||s__Paraburkholderia sp905220835--1||s__Paraburkholderia sp905220975--1||s__Paraburkholderia terrae--1||s__Paraburkholderia tropica--1||s__Paraburkholderia ultramafica--1||s__Paraburkholderia unamae--1||s__Pararheinheimera riviphila--1||s__Pararheinheimera sp003990335--1||s__Pelomonas sp001425055--1||s__Pigmentiphaga aceris--1||s__Pokkaliibacter plantistimulans--1||s__Pseudogulbenkiania sp000527175--1||s__Pseudomonas aeruginosa--1||s__Pseudomonas aeruginosa_A--1||s__Pseudomonas citronellolis--1||s__Pseudomonas delhiensis--1||s__Pseudomonas jinjuensis--1||s__Pseudomonas knackmussii--1||s__Pseudomonas nicosulfuronedens--1||s__Pseudomonas nitritireducens_A--1||s__Pseudomonas nitroreducens--1||s__Pseudomonas nitroreducens_A--1||s__Pseudomonas nitroreducens_B--1||s__Pseudomonas panipatensis--1||s__Pseudomonas sp000349845--1||s__Pseudomonas sp000955805--1||s__Pseudomonas sp002079985--1||s__Pseudomonas sp002796985--1||s__Pseudomonas sp009189165--1||s__Pseudomonas sp014852585--1||s__Pseudomonas sp016919445--1||s__Pseudomonas sp017491605--1||s__Pseudomonas sp017589465--1||s__Pseudomonas_E abietaniphila--1||s__Pseudomonas_E alcaliphila--1||s__Pseudomonas_E alkylphenolica--1||s__Pseudomonas_E alkylphenolica_A--1||s__Pseudomonas_E alkylphenolica_B--1||s__Pseudomonas_E allokribbensis--1||s__Pseudomonas_E amygdali--1||s__Pseudomonas_E anatoliensis--1||s__Pseudomonas_E antarctica--1||s__Pseudomonas_E antarctica_A--1||s__Pseudomonas_E argentinensis--1||s__Pseudomonas_E argentinensis_B--1||s__Pseudomonas_E arsenicoxydans--1||s__Pseudomonas_E arsenicoxydans_A--1||s__Pseudomonas_E asiatica--1||s__Pseudomonas_E asplenii--1||s__Pseudomonas_E asplenii_A--1||s__Pseudomonas_E asturiensis--1||s__Pseudomonas_E atacamensis--1||s__Pseudomonas_E avellanae--1||s__Pseudomonas_E azotoformans--1||s__Pseudomonas_E azotoformans_A--1||s__Pseudomonas_E azotoformans_B--1||s__Pseudomonas_E baetica--1||s__Pseudomonas_E baltica--1||s__Pseudomonas_E batumici--1||s__Pseudomonas_E benzenivorans--1||s__Pseudomonas_E bijieensis--1||s__Pseudomonas_E bohemica--1||s__Pseudomonas_E brassicacearum--1||s__Pseudomonas_E brassicacearum_A--1||s__Pseudomonas_E brassicacearum_D--2||s__Pseudomonas_E brassicacearum_E--1||s__Pseudomonas_E brassicae--1||s__Pseudomonas_E brenneri--1||s__Pseudomonas_E bubulae--1||s__Pseudomonas_E canadensis--1||s__Pseudomonas_E cannabina--1||s__Pseudomonas_E capeferrum--1||s__Pseudomonas_E capeferrum_A--1||s__Pseudomonas_E capsici--1||s__Pseudomonas_E caricapapayae--1||s__Pseudomonas_E caspiana--1||s__Pseudomonas_E cedrina--1||s__Pseudomonas_E cerasi--1||s__Pseudomonas_E chengduensis_A--1||s__Pseudomonas_E chlororaphis--1||s__Pseudomonas_E chlororaphis_D--1||s__Pseudomonas_E chlororaphis_E--1||s__Pseudomonas_E chlororaphis_F--1||s__Pseudomonas_E chlororaphis_G--1||s__Pseudomonas_E cichorii--1||s__Pseudomonas_E cichorii_B--1||s__Pseudomonas_E cichorii_C--1||s__Pseudomonas_E cichorii_D--1||s__Pseudomonas_E coleopterorum--1||s__Pseudomonas_E composti--1||s__Pseudomonas_E congelans--1||s__Pseudomonas_E corrugata--1||s__Pseudomonas_E costantinii--1||s__Pseudomonas_E cremoricolorata--1||s__Pseudomonas_E cremoricolorata_A--1||s__Pseudomonas_E cremoris--2||s__Pseudomonas_E crudilactis--1||s__Pseudomonas_E cyclaminis--1||s__Pseudomonas_E deceptionensis--1||s__Pseudomonas_E donghuensis--1||s__Pseudomonas_E edaphica--1||s__Pseudomonas_E endophytica--1||s__Pseudomonas_E entomophila--1||s__Pseudomonas_E entomophila_A--1||s__Pseudomonas_E entomophila_B--1||s__Pseudomonas_E entomophila_C--1||s__Pseudomonas_E eucalypticola--1||s__Pseudomonas_E extremaustralis--1||s__Pseudomonas_E extremorientalis--1||s__Pseudomonas_E fildesensis--1||s__Pseudomonas_E flavescens--1||s__Pseudomonas_E floridensis--1||s__Pseudomonas_E fluorescens--1||s__Pseudomonas_E fluorescens_A--1||s__Pseudomonas_E fluorescens_AA--1||s__Pseudomonas_E fluorescens_AJ--1||s__Pseudomonas_E fluorescens_AM--1||s__Pseudomonas_E fluorescens_AN--1||s__Pseudomonas_E fluorescens_AO--1||s__Pseudomonas_E fluorescens_AP--1||s__Pseudomonas_E fluorescens_AQ--1||s__Pseudomonas_E fluorescens_B--1||s__Pseudomonas_E fluorescens_BA--1||s__Pseudomonas_E fluorescens_BB--1||s__Pseudomonas_E fluorescens_BC--1||s__Pseudomonas_E fluorescens_BD--1||s__Pseudomonas_E fluorescens_BE--1||s__Pseudomonas_E fluorescens_BF--1||s__Pseudomonas_E fluorescens_BG--1||s__Pseudomonas_E fluorescens_BH--1||s__Pseudomonas_E fluorescens_BI--1||s__Pseudomonas_E fluorescens_BJ--1||s__Pseudomonas_E fluorescens_BK--1||s__Pseudomonas_E fluorescens_BM--1||s__Pseudomonas_E fluorescens_BN--1||s__Pseudomonas_E fluorescens_BO--1||s__Pseudomonas_E fluorescens_BP--1||s__Pseudomonas_E fluorescens_BR--1||s__Pseudomonas_E fluorescens_BS--1||s__Pseudomonas_E fluorescens_BT--1||s__Pseudomonas_E fluorescens_BU--1||s__Pseudomonas_E fluorescens_BV--1||s__Pseudomonas_E fluorescens_BW--1||s__Pseudomonas_E fluorescens_BX--1||s__Pseudomonas_E fluorescens_BY--1||s__Pseudomonas_E fluorescens_C--1||s__Pseudomonas_E fluorescens_E--1||s__Pseudomonas_E fluorescens_G--1||s__Pseudomonas_E fluorescens_H--1||s__Pseudomonas_E fluorescens_K--1||s__Pseudomonas_E fluorescens_M--1||s__Pseudomonas_E fluorescens_O--1||s__Pseudomonas_E fluorescens_Q--1||s__Pseudomonas_E fluorescens_S--1||s__Pseudomonas_E fluorescens_T--1||s__Pseudomonas_E fluorescens_W--1||s__Pseudomonas_E fluorescens_X--1||s__Pseudomonas_E foliumensis--1||s__Pseudomonas_E fragi--1||s__Pseudomonas_E fragi_D--1||s__Pseudomonas_E frederiksbergensis--1||s__Pseudomonas_E frederiksbergensis_A--1||s__Pseudomonas_E frederiksbergensis_B--1||s__Pseudomonas_E frederiksbergensis_D--1||s__Pseudomonas_E frederiksbergensis_F--1||s__Pseudomonas_E frederiksbergensis_G--1||s__Pseudomonas_E frederiksbergensis_H--1||s__Pseudomonas_E frederiksbergensis_I--1||s__Pseudomonas_E fulgida--1||s__Pseudomonas_E fulva--1||s__Pseudomonas_E fulva_A--1||s__Pseudomonas_E fulva_B--1||s__Pseudomonas_E fulva_C--1||s__Pseudomonas_E fuscovaginae_A--1||s__Pseudomonas_E fuscovaginae_B--1||s__Pseudomonas_E gessardii--1||s__Pseudomonas_E gingeri_A--1||s__Pseudomonas_E gingeri_B--1||s__Pseudomonas_E gingeri_C--1||s__Pseudomonas_E gingeri_D--1||s__Pseudomonas_E glycinae--1||s__Pseudomonas_E gozinkensis--1||s__Pseudomonas_E graminis--1||s__Pseudomonas_E graminis_B--1||s__Pseudomonas_E graminis_C--1||s__Pseudomonas_E graminis_D--1||s__Pseudomonas_E granadensis--1||s__Pseudomonas_E gregormendelii--1||s__Pseudomonas_E grimontii--1||s__Pseudomonas_E guariconensis--1||s__Pseudomonas_E guariconensis_A--1||s__Pseudomonas_E guguanensis--1||s__Pseudomonas_E guineae--1||s__Pseudomonas_E haemolytica--1||s__Pseudomonas_E helleri--1||s__Pseudomonas_E helleri_A--1||s__Pseudomonas_E helmanticensis--1||s__Pseudomonas_E huaxiensis--1||s__Pseudomonas_E hunanensis--1||s__Pseudomonas_E inefficax--1||s__Pseudomonas_E japonica--1||s__Pseudomonas_E japonica_A--1||s__Pseudomonas_E jessenii--1||s__Pseudomonas_E juntendi--1||s__Pseudomonas_E kairouanensis--1||s__Pseudomonas_E khazarica--1||s__Pseudomonas_E kielensis--1||s__Pseudomonas_E kilonensis--1||s__Pseudomonas_E kilonensis_B--1||s__Pseudomonas_E kitaguniensis--1||s__Pseudomonas_E koreensis--1||s__Pseudomonas_E koreensis_A--1||s__Pseudomonas_E koreensis_B--1||s__Pseudomonas_E koreensis_C--1||s__Pseudomonas_E koreensis_E--1||s__Pseudomonas_E kribbensis--1||s__Pseudomonas_E lactis--1||s__Pseudomonas_E laurentiana--1||s__Pseudomonas_E laurylsulfatiphila--1||s__Pseudomonas_E laurylsulfativorans--1||s__Pseudomonas_E leptonychotis--1||s__Pseudomonas_E libanensis--1||s__Pseudomonas_E lini--1||s__Pseudomonas_E lundensis--1||s__Pseudomonas_E lundensis_A--1||s__Pseudomonas_E lurida--1||s__Pseudomonas_E lutea--1||s__Pseudomonas_E mandelii--1||s__Pseudomonas_E mandelii_B--1||s__Pseudomonas_E mandelii_C--1||s__Pseudomonas_E mandelii_D--1||s__Pseudomonas_E marginalis--1||s__Pseudomonas_E marginalis_B--1||s__Pseudomonas_E marincola--1||s__Pseudomonas_E massiliensis--1||s__Pseudomonas_E mediterranea--1||s__Pseudomonas_E mendocina--1||s__Pseudomonas_E mendocina_C--1||s__Pseudomonas_E mendocina_D--1||s__Pseudomonas_E migulae--1||s__Pseudomonas_E mohnii--1||s__Pseudomonas_E monteilii--1||s__Pseudomonas_E monteilii_A--1||s__Pseudomonas_E monteilii_C--1||s__Pseudomonas_E moorei--1||s__Pseudomonas_E moraviensis_A--1||s__Pseudomonas_E mosselii--1||s__Pseudomonas_E mosselii_B--1||s__Pseudomonas_E mosselii_C--1||s__Pseudomonas_E mucidolens--1||s__Pseudomonas_E mucoides--1||s__Pseudomonas_E nabeulensis--1||s__Pseudomonas_E neoaurantiaca--1||s__Pseudomonas_E neuropathica--1||s__Pseudomonas_E oleovorans_B--1||s__Pseudomonas_E orientalis--1||s__Pseudomonas_E orientalis_A--1||s__Pseudomonas_E orientalis_B--1||s__Pseudomonas_E ovata--1||s__Pseudomonas_E palleroniana--1||s__Pseudomonas_E paracarnis--1||s__Pseudomonas_E parafulva--1||s__Pseudomonas_E parafulva_A--1||s__Pseudomonas_E parafulva_B--1||s__Pseudomonas_E paralactis--1||s__Pseudomonas_E paraversuta--1||s__Pseudomonas_E pisciculturae--1||s__Pseudomonas_E piscis--1||s__Pseudomonas_E plecoglossicida--1||s__Pseudomonas_E poae--1||s__Pseudomonas_E prosekii--1||s__Pseudomonas_E protegens--1||s__Pseudomonas_E protegens_A--1||s__Pseudomonas_E protegens_B--1||s__Pseudomonas_E proteolytica--1||s__Pseudomonas_E psychrophila--1||s__Pseudomonas_E psychrophila_A--1||s__Pseudomonas_E pudica--1||s__Pseudomonas_E punonensis--1||s__Pseudomonas_E putida--1||s__Pseudomonas_E putida_A--1||s__Pseudomonas_E putida_B--1||s__Pseudomonas_E putida_C--1||s__Pseudomonas_E putida_E--1||s__Pseudomonas_E putida_F--1||s__Pseudomonas_E putida_G--1||s__Pseudomonas_E putida_H--1||s__Pseudomonas_E putida_J--1||s__Pseudomonas_E putida_K--1||s__Pseudomonas_E putida_L--1||s__Pseudomonas_E putida_M--1||s__Pseudomonas_E putida_N--1||s__Pseudomonas_E putida_P--1||s__Pseudomonas_E putida_Q--1||s__Pseudomonas_E putida_R--1||s__Pseudomonas_E putida_S--1||s__Pseudomonas_E putida_T--1||s__Pseudomonas_E putida_U--1||s__Pseudomonas_E putida_V--1||s__Pseudomonas_E putida_W--1||s__Pseudomonas_E qingdaonensis--1||s__Pseudomonas_E quercus--1||s__Pseudomonas_E reactans--1||s__Pseudomonas_E reidholzensis--1||s__Pseudomonas_E reinekei--1||s__Pseudomonas_E rhizosphaerae--1||s__Pseudomonas_E rhodesiae--1||s__Pseudomonas_E salomonii--1||s__Pseudomonas_E saponiphila--1||s__Pseudomonas_E saxonica--1||s__Pseudomonas_E sediminis--1||s__Pseudomonas_E segetis--1||s__Pseudomonas_E seleniipraecipitans--1||s__Pseudomonas_E sichuanensis--1||s__Pseudomonas_E silesiensis--1||s__Pseudomonas_E simiae--1||s__Pseudomonas_E sivasensis--1||s__Pseudomonas_E soli--1||s__Pseudomonas_E sp000242655--1||s__Pseudomonas_E sp000263855--1||s__Pseudomonas_E sp000282195--1||s__Pseudomonas_E sp000282215--1||s__Pseudomonas_E sp000282275--1||s__Pseudomonas_E sp000282315--1||s__Pseudomonas_E sp000282375--1||s__Pseudomonas_E sp000282415--1||s__Pseudomonas_E sp000282455--1||s__Pseudomonas_E sp000282475--1||s__Pseudomonas_E sp000282495--1||s__Pseudomonas_E sp000282515--1||s__Pseudomonas_E sp000282535--1||s__Pseudomonas_E sp000346755--1||s__Pseudomonas_E sp000416235--1||s__Pseudomonas_E sp000497835--1||s__Pseudomonas_E sp000512695--1||s__Pseudomonas_E sp000612585--1||s__Pseudomonas_E sp000631985--1||s__Pseudomonas_E sp000633255--1||s__Pseudomonas_E sp000633395--1||s__Pseudomonas_E sp000690905--1||s__Pseudomonas_E sp000829415--1||s__Pseudomonas_E sp000931465--1||s__Pseudomonas_E sp000935045--1||s__Pseudomonas_E sp000955815--1||s__Pseudomonas_E sp001259595--1||s__Pseudomonas_E sp001269775--1||s__Pseudomonas_E sp001269805--1||s__Pseudomonas_E sp001269815--1||s__Pseudomonas_E sp001269925--1||s__Pseudomonas_E sp001297015--1||s__Pseudomonas_E sp001297125--1||s__Pseudomonas_E sp001308855--1||s__Pseudomonas_E sp001320245--1||s__Pseudomonas_E sp001320525--1||s__Pseudomonas_E sp001421885--1||s__Pseudomonas_E sp001422615--1||s__Pseudomonas_E sp001427125--1||s__Pseudomonas_E sp001429045--1||s__Pseudomonas_E sp001547895--1||s__Pseudomonas_E sp001642705--1||s__Pseudomonas_E sp001655595--1||s__Pseudomonas_E sp001655615--1||s__Pseudomonas_E sp001705835--1||s__Pseudomonas_E sp001945395--1||s__Pseudomonas_E sp001945445--1||s__Pseudomonas_E sp001952855--1||s__Pseudomonas_E sp001984065--1||s__Pseudomonas_E sp002000165--1||s__Pseudomonas_E sp002018875--1||s__Pseudomonas_E sp002029345--1||s__Pseudomonas_E sp002080045--1||s__Pseudomonas_E sp002112385--1||s__Pseudomonas_E sp002112505--1||s__Pseudomonas_E sp002112885--1||s__Pseudomonas_E sp002113025--1||s__Pseudomonas_E sp002113045--1||s__Pseudomonas_E sp002113125--1||s__Pseudomonas_E sp002113165--1||s__Pseudomonas_E sp002113375--1||s__Pseudomonas_E sp002113595--1||s__Pseudomonas_E sp002163625--1||s__Pseudomonas_E sp002165135--1||s__Pseudomonas_E sp002204795--1||s__Pseudomonas_E sp002263605--1||s__Pseudomonas_E sp002277815--1||s__Pseudomonas_E sp002286815--1||s__Pseudomonas_E sp002303925--1||s__Pseudomonas_E sp002338065--1||s__Pseudomonas_E sp002356535--1||s__Pseudomonas_E sp002379585--1||s__Pseudomonas_E sp002383725--1||s__Pseudomonas_E sp002386445--1||s__Pseudomonas_E sp002419965--1||s__Pseudomonas_E sp002434265--1||s__Pseudomonas_E sp002438125--1||s__Pseudomonas_E sp002699985--1||s__Pseudomonas_E sp002753995--1||s__Pseudomonas_E sp002803095--1||s__Pseudomonas_E sp002814235--1||s__Pseudomonas_E sp002836515--1||s__Pseudomonas_E sp002840155--1||s__Pseudomonas_E sp002843585--1||s__Pseudomonas_E sp002843605--1||s__Pseudomonas_E sp002874965--1||s__Pseudomonas_E sp002878485--1||s__Pseudomonas_E sp002901475--1||s__Pseudomonas_E sp002979555--1||s__Pseudomonas_E sp002980155--1||s__Pseudomonas_E sp003013355--1||s__Pseudomonas_E sp003014915--1||s__Pseudomonas_E sp003024385--1||s__Pseudomonas_E sp003033885--1||s__Pseudomonas_E sp003050835--1||s__Pseudomonas_E sp003050925--1||s__Pseudomonas_E sp003052515--1||s__Pseudomonas_E sp003053605--1||s__Pseudomonas_E sp003053805--1||s__Pseudomonas_E sp003060885--1||s__Pseudomonas_E sp003061005--1||s__Pseudomonas_E sp003097075--1||s__Pseudomonas_E sp003097135--1||s__Pseudomonas_E sp003097235--1||s__Pseudomonas_E sp003105155--1||s__Pseudomonas_E sp003151075--1||s__Pseudomonas_E sp003205205--1||s__Pseudomonas_E sp003208235--1||s__Pseudomonas_E sp003208475--1||s__Pseudomonas_E sp003253735--1||s__Pseudomonas_E sp003331055--1||s__Pseudomonas_E sp003428805--1||s__Pseudomonas_E sp003445295--1||s__Pseudomonas_E sp003596405--1||s__Pseudomonas_E sp003605735--1||s__Pseudomonas_E sp003851685--1||s__Pseudomonas_E sp003852235--1||s__Pseudomonas_E sp003852405--1||s__Pseudomonas_E sp003935425--1||s__Pseudomonas_E sp004011755--1||s__Pseudomonas_E sp004124275--1||s__Pseudomonas_E sp004136015--1||s__Pseudomonas_E sp004214895--1||s__Pseudomonas_E sp004310295--1||s__Pseudomonas_E sp004353925--1||s__Pseudomonas_E sp004519305--1||s__Pseudomonas_E sp004519405--1||s__Pseudomonas_E sp004803755--1||s__Pseudomonas_E sp005502935--2||s__Pseudomonas_E sp005508865--1||s__Pseudomonas_E sp005938045--1||s__Pseudomonas_E sp006227205--1||s__Pseudomonas_E sp007713465--1||s__Pseudomonas_E sp008369295--1||s__Pseudomonas_E sp008369325--1||s__Pseudomonas_E sp008370045--1||s__Pseudomonas_E sp009391885--1||s__Pseudomonas_E sp009707515--1||s__Pseudomonas_E sp009761815--1||s__Pseudomonas_E sp009764265--1||s__Pseudomonas_E sp009764645--1||s__Pseudomonas_E sp009834515--1||s__Pseudomonas_E sp009834565--1||s__Pseudomonas_E sp009861525--1||s__Pseudomonas_E sp009866765--1||s__Pseudomonas_E sp009905435--1||s__Pseudomonas_E sp009905615--1||s__Pseudomonas_E sp009908285--1||s__Pseudomonas_E sp010095445--1||s__Pseudomonas_E sp011355085--1||s__Pseudomonas_E sp011369485--1||s__Pseudomonas_E sp011752525--1||s__Pseudomonas_E sp011752565--1||s__Pseudomonas_E sp012844475--1||s__Pseudomonas_E sp012935695--1||s__Pseudomonas_E sp012935755--1||s__Pseudomonas_E sp012975065--1||s__Pseudomonas_E sp012985465--1||s__Pseudomonas_E sp012985665--1||s__Pseudomonas_E sp013179515--1||s__Pseudomonas_E sp013184545--1||s__Pseudomonas_E sp013359595--1||s__Pseudomonas_E sp013359695--1||s__Pseudomonas_E sp013385985--1||s__Pseudomonas_E sp013386585--1||s__Pseudomonas_E sp013386825--1||s__Pseudomonas_E sp014207255--1||s__Pseudomonas_E sp014268505--1||s__Pseudomonas_E sp014268655--1||s__Pseudomonas_E sp014268745--1||s__Pseudomonas_E sp014268755--1||s__Pseudomonas_E sp014268815--1||s__Pseudomonas_E sp014268825--1||s__Pseudomonas_E sp014268885--1||s__Pseudomonas_E sp014268975--1||s__Pseudomonas_E sp014269185--1||s__Pseudomonas_E sp014270125--1||s__Pseudomonas_E sp014842265--1||s__Pseudomonas_E sp014851685--1||s__Pseudomonas_E sp014851765--1||s__Pseudomonas_E sp014851905--1||s__Pseudomonas_E sp015354575--1||s__Pseudomonas_E sp016518545--1||s__Pseudomonas_E sp016648105--1||s__Pseudomonas_E sp016650635--1||s__Pseudomonas_E sp016650695--1||s__Pseudomonas_E sp016650815--1||s__Pseudomonas_E sp016651105--1||s__Pseudomonas_E sp016651305--1||s__Pseudomonas_E sp016658545--1||s__Pseudomonas_E sp016865545--1||s__Pseudomonas_E sp017744435--1||s__Pseudomonas_E sp017875955--1||s__Pseudomonas_E sp017968885--1||s__Pseudomonas_E sp018325905--1||s__Pseudomonas_E sp018449655--1||s__Pseudomonas_E sp018449725--1||s__Pseudomonas_E sp018816095--1||s__Pseudomonas_E sp019139535--1||s__Pseudomonas_E sp019139675--1||s__Pseudomonas_E sp019139835--1||s__Pseudomonas_E sp019145475--1||s__Pseudomonas_E sp019168305--1||s__Pseudomonas_E sp019200975--1||s__Pseudomonas_E sp900005815--1||s__Pseudomonas_E sp900101695--1||s__Pseudomonas_E sp900107395--1||s__Pseudomonas_E sp900108875--1||s__Pseudomonas_E sp900109995--1||s__Pseudomonas_E sp900110765--1||s__Pseudomonas_E sp900113505--1||s__Pseudomonas_E sp900156465--1||s__Pseudomonas_E sp900187425--1||s__Pseudomonas_E sp900187445--1||s__Pseudomonas_E sp900187455--1||s__Pseudomonas_E sp900187505--1||s__Pseudomonas_E sp900187515--1||s__Pseudomonas_E sp900187565--1||s__Pseudomonas_E sp900187605--1||s__Pseudomonas_E sp900187615--1||s__Pseudomonas_E sp900187635--1||s__Pseudomonas_E sp900187645--1||s__Pseudomonas_E sp900475325--1||s__Pseudomonas_E sp900573885--1||s__Pseudomonas_E sp900580675--1||s__Pseudomonas_E sp900580865--1||s__Pseudomonas_E sp900581005--1||s__Pseudomonas_E sp900582195--1||s__Pseudomonas_E sp900582625--1||s__Pseudomonas_E sp900583165--1||s__Pseudomonas_E sp900585815--1||s__Pseudomonas_E sp900585905--1||s__Pseudomonas_E sp900589395--1||s__Pseudomonas_E sp900590755--1||s__Pseudomonas_E sp900591205--1||s__Pseudomonas_E sp900596015--1||s__Pseudomonas_E sp900601905--1||s__Pseudomonas_E sp900602065--1||s__Pseudomonas_E sp902506495--1||s__Pseudomonas_E sp902506535--1||s__Pseudomonas_E sp903970465--1||s__Pseudomonas_E straminea--1||s__Pseudomonas_E stutzeri_A--1||s__Pseudomonas_E synxantha--1||s__Pseudomonas_E synxantha_A--1||s__Pseudomonas_E syringae--1||s__Pseudomonas_E syringae_A--1||s__Pseudomonas_E syringae_E--1||s__Pseudomonas_E syringae_F--1||s__Pseudomonas_E syringae_J--1||s__Pseudomonas_E syringae_M--1||s__Pseudomonas_E syringae_P--1||s__Pseudomonas_E syringae_Q--1||s__Pseudomonas_E taetrolens--1||s__Pseudomonas_E taiwanensis--1||s__Pseudomonas_E thivervalensis--1||s__Pseudomonas_E tolaasii--1||s__Pseudomonas_E toyotomiensis--1||s__Pseudomonas_E tremae--1||s__Pseudomonas_E triticumensis--1||s__Pseudomonas_E trivialis--1||s__Pseudomonas_E trivialis_B--1||s__Pseudomonas_E typographi--1||s__Pseudomonas_E umsongensis--1||s__Pseudomonas_E vancouverensis--1||s__Pseudomonas_E veronii--1||s__Pseudomonas_E versuta--1||s__Pseudomonas_E viciae--1||s__Pseudomonas_E viridiflava--1||s__Pseudomonas_E viridiflava_B--1||s__Pseudomonas_E viridiflava_C--1||s__Pseudomonas_E vranovensis--1||s__Pseudomonas_E wadenswilerensis--1||s__Pseudomonas_E weihenstephanensis--1||s__Pseudomonas_E yamanorum--1||s__Pseudomonas_E yamanorum_A--1||s__Pseudomonas_E yamanorum_B--1||s__Pseudomonas_F alcaligenes_A--1||s__Pseudomonas_F furukawaii--1||s__Pseudomonas_F lalkuanensis--1||s__Pseudomonas_F resinovorans_A--1||s__Pseudomonas_F resinovorans_C--1||s__Pseudomonas_F sp000949385--1||s__Pseudomonas_F sp001708505--1||s__Pseudomonas_F sp003234055--1||s__Pseudomonas_F sp003626975--1||s__Pseudomonas_F sp014700075--1||s__Pseudomonas_F sp018704125--1||s__Pseudomonas_O sp002418465--1||s__Pseudomonas_Q kirkiae--1||s__Pseudomonas_Q sp013395055--1||s__R-RK-3 sp002198715--1||s__Ralstonia insidiosa--1||s__Ralstonia pickettii--1||s__Ralstonia sp000620465--1||s__Ralstonia sp000801955--1||s__Ralstonia sp000955795--1||s__Ralstonia sp001078575--1||s__Ralstonia sp002298975--1||s__Ralstonia sp016429285--1||s__Ralstonia sp900115545--1||s__Ralstonia syzygii--1||s__Rhizobacter sp001425785--1||s__Rhizorhabdus sp900101455--1||s__Robbsia andropogonis--1||s__Robbsia sp900095735--1||s__Roseomonas oryzae--1||s__Roseomonas rosea--1||s__Roseomonas sp017813365--1||s__S140-43 sp015491615--1||s__SXTU01 sp005791875--2||s__SXTU01 sp009773355--2||s__SXTU01 sp009922615--2||s__SXTU01 sp009924135--2||s__SXTU01 sp016235545--2||s__SXTU01 sp903863315--1||s__SZAS-18 sp018240025--1||s__Sphingomonas_N oligoaromativorans--1||s__Sphingomonas_N sp000383095--1||s__Terriglobus_A albidus--1||s__Terriglobus_A sp013361705--1||s__Tous-C4FEB sp014376585--1||s__Trinickia sp005144415--1||s__Trinickia sp005280735--1||s__UBA11320 sp003452185--1||s__UBA11320 sp016199985--1||s__UBA11320 sp016793885--1||s__UBA11320 sp016871475--1||s__UBA2679 sp002354735--1||s__Variovorax paradoxus_I--1||s__Variovorax sp001424835--1||s__Variovorax sp014170375--1||s__Variovorax sp900099805--1:heptad_counter=MCP-24H--5||MCP-28H--4||MCP-36H--1||MCP-40H--1607||MCP-44H--42:lbd_counter=4HB_MCP_1--16||UNKNOWN--1:lca_tree=c__Gammaproteobacteria:length_avg=125.71555555555555:length_max=174.0:length_min=63.0:length_std=24.082799466813032:length_sum=28286.0:mismatch_avg=13.488888888888889:mismatch_max=69.0:mismatch_min=0.0:mismatch_std=13.751010063910861:mismatch_sum=3035.0:name=N143788:qcovhsp_avg=98.96088888888889:qcovhsp_max=100.0:qcovhsp_min=95.0:qcovhsp_std=1.3353300525362073:qcovhsp_sum=22266.2:qend_avg=126.35111111111111:qend_max=179.0:qend_min=63.0:qend_std=24.321990180682302:qend_sum=28429.0:qstart_avg=1.8933333333333333:qstart_max=9.0:qstart_min=1.0:qstart_std=1.588800086318513:qstart_sum=426.0:ref_name_counter=GB_GCA_001898115.1_protein.faa_MKSQ01000008.1_132@PF00015_full_PFAM.345.523--2||GB_GCA_002381565.1_protein.faa_DFWZ01000028.1_16@PF00015_full_PFAM.340.543--3||GB_GCA_002418465.1_protein.faa_DIEE01000047.1_6@PF00015_full_PFAM.366.538--4||GB_GCA_002434265.1_protein.faa_DJJS01000001.1_258@PF00015_full_PFAM.339.518--3||GB_GCA_002796985.1_protein.faa_PEKX01000002.1_179@PF00015_full_PFAM.349.514--3||GB_GCA_003140315.1_protein.faa_PLJS01000239.1_15@PF00015_full_PFAM.300.477--2||GB_GCA_011525685.1_protein.faa_WYBW01000015.1_2@PF00015_full_PFAM.320.518--2||GB_GCA_016182785.1_protein.faa_JACPFU010000010.1_16@PF00015_full_PFAM.497.683--8||GB_GCA_016235545.1_protein.faa_JACRKB010000206.1_6@PF00015_full_PFAM.461.660--1||GB_GCA_018375725.1_protein.faa_JAHACR010000419.1_1@PF00015_full_PFAM.75.262--9||GB_GCA_900596015.1_protein.faa_UVIF01000010.1_85@PF00015_full_PFAM.346.516--2||RS_GCF_000263855.1_protein.faa_NZ_AJWX01000003.1_156@PF00015_full_PFAM.346.516--1||RS_GCF_000383095.1_protein.faa_NZ_AORL01000010.1_153@PF00015_full_PFAM.312.493--1||RS_GCF_000425745.1_protein.faa_NZ_AUEA01000009.1_129@PF00015_full_PFAM.345.518--3||RS_GCF_000444135.1_protein.faa_NZ_ATDK01000052.1_12@PF00015_full_PFAM.339.517--3||RS_GCF_000503055.1_protein.faa_NZ_AYVY01000050.1_11@PF00015_full_PFAM.344.523--2||RS_GCF_000527175.1_protein.faa_NZ_AZUR01000001.1_2968@PF00015_full_PFAM.340.521--2||RS_GCF_000690905.1_protein.faa_NZ_JMCL01000059.1_197@PF00015_full_PFAM.346.518--2||RS_GCF_000735605.1_protein.faa_NZ_JPKG01000059.1_11@PF00015_full_PFAM.348.521--14||RS_GCF_000737245.1_protein.faa_NZ_JPQU01000067.1_128@PF00015_full_PFAM.346.518--1||RS_GCF_000759535.1_protein.faa_NZ_CP009455.1_204@PF00015_full_PFAM.346.518--4||RS_GCF_000826105.1_protein.faa_NZ_CCYK01000007.1_552@PF00015_full_PFAM.394.569--1||RS_GCF_000949385.2_protein.faa_NZ_JYKO02000001.1_4216@PF00015_full_PFAM.350.523--1||RS_GCF_001238485.1_protein.faa_NZ_LFQK01000065.1_7@PF00015_full_PFAM.350.518--3||RS_GCF_001269885.1_protein.faa_NZ_LHVH01000035.1_206@PF00015_full_PFAM.475.656--1||RS_GCF_001426345.1_protein.faa_NZ_LMEM01000012.1_310@PF00015_full_PFAM.592.779--1||RS_GCF_001522865.1_protein.faa_NZ_LOWB01000032.1_14@PF00015_full_PFAM.362.540--1||RS_GCF_001544555.2_protein.faa_NZ_FCOK02000007.1_54@PF00015_full_PFAM.349.526--2||RS_GCF_001544975.2_protein.faa_NZ_FCOG02000015.1_77@PF00015_full_PFAM.349.524--3||RS_GCF_001557535.2_protein.faa_NZ_CP014306.1_2801@PF00015_full_PFAM.349.526--2||RS_GCF_001642705.1_protein.faa_NZ_LWBV01000001.1_627@PF00015_full_PFAM.342.518--1||RS_GCF_001922345.1_protein.faa_NZ_CP018811.1_1317@PF00015_full_PFAM.354.540--3||RS_GCF_001941965.1_protein.faa_NZ_MKZO01000067.1_268@PF00015_full_PFAM.345.518--20||RS_GCF_002113595.1_protein.faa_NZ_NEIU01000003.1_396@PF00015_full_PFAM.350.518--1||RS_GCF_002198715.1_protein.faa_NZ_MWLK01000026.1_108@PF00015_full_PFAM.340.521--1||RS_GCF_002277815.1_protein.faa_NZ_NKJI01000008.1_49@PF00015_full_PFAM.350.520--1||RS_GCF_002843585.1_protein.faa_NZ_CP025262.1_1006@PF00015_full_PFAM.345.517--1||RS_GCF_002902905.1_protein.faa_NZ_CP026124.1_4382@PF00015_full_PFAM.344.517--2||RS_GCF_003050835.1_protein.faa_NZ_QAOJ01000003.1_346@PF00015_full_PFAM.348.514--1||RS_GCF_003352185.1_protein.faa_NZ_CP029608.1_1100@PF00015_full_PFAM.350.518--9||RS_GCF_003402535.1_protein.faa_NZ_BGPQ01000040.1_11@PF00015_full_PFAM.344.452--1||RS_GCF_003732265.1_protein.faa_NZ_MOBK01000169.1_1@PF00015_full_PFAM.1.90--4||RS_GCF_004768545.1_protein.faa_NZ_CP038634.1_789@PF00015_full_PFAM.343.521--2||RS_GCF_008253865.1_protein.faa_NZ_CP042331.1_2866@PF00015_full_PFAM.346.522--2||RS_GCF_008806955.1_protein.faa_NZ_CP031727.1_1081@PF00015_full_PFAM.302.507--1||RS_GCF_009932335.1_protein.faa_NZ_BLJF01000001.1_358@PF00015_full_PFAM.345.518--1||RS_GCF_011752995.1_protein.faa_NZ_VWWL01000039.1_11@PF00015_full_PFAM.337.528--5||RS_GCF_012910955.1_protein.faa_NZ_WTVQ01000044.1_28@PF00015_full_PFAM.305.475--2||RS_GCF_012927125.1_protein.faa_NZ_JABBFZ010000014.1_158@PF00015_full_PFAM.346.530--1||RS_GCF_013149295.1_protein.faa_NZ_JABGCB010000006.1_35@PF00015_full_PFAM.328.504--1||RS_GCF_013343005.1_protein.faa_NZ_CP054491.1_1611@PF00015_full_PFAM.469.662--1||RS_GCF_013374995.1_protein.faa_NZ_CP056030.1_1191@PF00015_full_PFAM.345.515--2||RS_GCF_013523165.1_protein.faa_NZ_JAAMQI010000012.1_2@PF00015_full_PFAM.341.526--1||RS_GCF_014170375.1_protein.faa_NZ_LZZW01000018.1_94@PF00015_full_PFAM.340.519--2||RS_GCF_016629525.1_protein.faa_NZ_AP024269.1_4298@PF00015_full_PFAM.365.544--2||RS_GCF_016648105.1_protein.faa_NZ_JACVVE010000008.1_52@PF00015_full_PFAM.346.518--5||RS_GCF_016651105.1_protein.faa_NZ_JAEKEL010000001.1_2054@PF00015_full_PFAM.351.518--12||RS_GCF_017104715.1_protein.faa_NZ_JAAGPI010000014.1_11@PF00015_full_PFAM.361.539--1||RS_GCF_018390605.1_protein.faa_NZ_JAHBGD010000004.1_36@PF00015_full_PFAM.340.514--2||RS_GCF_018449475.1_protein.faa_NZ_JAHCQH010000015.1_937@PF00015_full_PFAM.340.512--2||RS_GCF_018612875.1_protein.faa_NZ_JAGGRI010000026.1_7@PF00015_full_PFAM.326.521--1||RS_GCF_018614875.1_protein.faa_NZ_JAGGNW010000010.1_297@PF00015_full_PFAM.344.514--19||RS_GCF_900099785.1_protein.faa_NZ_FNDS01000002.1_82@PF00015_full_PFAM.346.514--1||RS_GCF_900099805.1_protein.faa_NZ_FNDR01000012.1_92@PF00015_full_PFAM.344.514--9||RS_GCF_900102525.1_protein.faa_NZ_FNBZ01000002.1_279@PF00015_full_PFAM.348.524--2||RS_GCF_900103875.1_protein.faa_NZ_LT629705.1_5791@PF00015_full_PFAM.350.516--3||RS_GCF_900105475.1_protein.faa_NZ_LT629777.1_272@PF00015_full_PFAM.350.517--2||RS_GCF_900105555.1_protein.faa_NZ_FNTZ01000001.1_3245@PF00015_full_PFAM.346.517--1||RS_GCF_900112135.1_protein.faa_NZ_FOLC01000003.1_50@PF00015_full_PFAM.344.523--1||RS_GCF_900112375.1_protein.faa_NZ_FOLS01000056.1_6@PF00015_full_PFAM.345.509--3||RS_GCF_900113905.1_protein.faa_NZ_FORC01000002.1_246@PF00015_full_PFAM.349.523--3||RS_GCF_904063065.1_protein.faa_NZ_CAJFCL010000001.1_422@PF00015_full_PFAM.346.518--2||RS_GCF_904848645.1_protein.faa_NZ_CAJHCS010000004.1_198@PF00015_full_PFAM.361.538--1:scovhsp_avg=72.61422222222222:scovhsp_max=96.3:scovhsp_min=50.3:scovhsp_std=13.260567633712139:scovhsp_sum=16338.2:send_avg=143.56:send_max=178.0:send_min=65.0:send_std=22.9933453105769:send_sum=32301.0:sstart_avg=19.013333333333332:sstart_max=73.0:sstart_min=1.0:sstart_std=19.939076852108418:sstart_sum=4278.0],((67d89ecc-8685-4413-895d-5deefbd03f3f_4@MCPsignal.153.224:0.0818374[&&NHX:Sample=rhiztom1:Type=capture:capture_class=c__Gammaproteobacteria:capture_domain=d__Bacteria:capture_family=f__Rhodanobacteraceae:capture_genus=g__Luteibacter:capture_order=o__Xanthomonadales:capture_phylum=p__Proteobacteria:capture_species=s__Luteibacter sp018449605:heptad=MCP-40H],5cd03f2f-2edf-4e42-b020-21f81149c8dd_3@MCPsignal.32.107:0.0491224[&&NHX:Sample=rhiztom3:Type=capture:capture_class=c__Gammaproteobacteria:capture_domain=d__Bacteria:capture_family=f__Burkholderiaceae:capture_genus=g__Ramlibacter:capture_order=o__Burkholderiales:capture_phylum=p__Proteobacteria:capture_species=s__Ramlibacter sp004144865:heptad=MCP-40H])0:1.3e-08[&&NHX:Sample_counter=rhiztom1--1||rhiztom3--1:Type_counter=capture--2:capture_class_counter=c__Gammaproteobacteria--2:capture_domain_counter=d__Bacteria--2:capture_family_counter=f__Burkholderiaceae--1||f__Rhodanobacteraceae--1:capture_genus_counter=g__Luteibacter--1||g__Ramlibacter--1:capture_order_counter=o__Burkholderiales--1||o__Xanthomonadales--1:capture_phylum_counter=p__Proteobacteria--2:capture_species_counter=s__Luteibacter sp018449605--1||s__Ramlibacter sp004144865--1:gtdb_class_counter=:gtdb_domain_counter=:gtdb_family_counter=:gtdb_genus_counter=:gtdb_order_counter=:gtdb_phylum_counter=:gtdb_species_counter=:heptad_counter=MCP-40H--2:lbd_counter=:name=N143791:ref_name_counter=],(((07991dd8-e442-4fb1-bb26-88bbeb18712e_1@MCPsignal.74.126:5e-09[&&NHX:Sample=rhizpot3:Type=capture:capture_class=c__Alphaproteobacteria:capture_domain=d__Bacteria:capture_family=f__Sphingomonadaceae:capture_genus=g__Sphingomonas:capture_order=o__Sphingomonadales:capture_phylum=p__Proteobacteria:capture_species=s__Sphingomonas portus:heptad=MCP-40H],(3b2c5fd0-56b0-44cd-bcd6-70878a78b588_3@MCPsignal.347.423:0.0216376[&&NHX:Sample=rhizpot1:Type=capture:capture_class=c__Gammaproteobacteria:capture_domain=d__Bacteria:capture_family=f__Oleiphilaceae:capture_genus=g__UBA2679:capture_order=o__Pseudomonadales:capture_phylum=p__Proteobacteria:capture_species=s__UBA2679 sp002354735:heptad=MCP-40H],c89d3336-3ba6-5e7e-be45-0f9f19c3c6ff_3@MCPsignal.268.324:5e-09[&&NHX:Sample=rhizpot2:Type=capture:capture_class=c__Gammaproteobacteria:capture_domain=d__Bacteria:capture_family=f__Burkholderiaceae:capture_genus=g__Limnohabitans_A:capture_order=o__Burkholderiales:capture_phylum=p__Proteobacteria:capture_species=s__Limnohabitans_A sp001517545:heptad=MCP-40H])0.969:0.0935934[&&NHX:Sample_counter=rhizpot1--1||rhizpot2--1:Type_counter=capture--2:capture_class_counter=c__Gammaproteobacteria--2:capture_domain_counter=d__Bacteria--2:capture_family_counter=f__Burkholderiaceae--1||f__Oleiphilaceae--1:capture_genus_counter=g__Limnohabitans_A--1||g__UBA2679--1:capture_order_counter=o__Burkholderiales--1||o__Pseudomonadales--1:capture_phylum_counter=p__Proteobacteria--2:capture_species_counter=s__Limnohabitans_A sp001517545--1||s__UBA2679 sp002354735--1:gtdb_class_counter=:gtdb_domain_counter=:gtdb_family_counter=:gtdb_genus_counter=:gtdb_order_counter=:gtdb_phylum_counter=:gtdb_species_counter=:heptad_counter=MCP-40H--2:lbd_counter=:name=N143795:ref_name_counter=])0:5e-09[&&NHX:Sample_counter=rhizpot1--1||rhizpot2--1||rhizpot3--1:Type_counter=capture--3:capture_class_counter=c__Alphaproteobacteria--1||c__Gammaproteobacteria--2:capture_domain_counter=d__Bacteria--3:capture_family_counter=f__Burkholderiaceae--1||f__Oleiphilaceae--1||f__Sphingomonadaceae--1:capture_genus_counter=g__Limnohabitans_A--1||g__Sphingomonas--1||g__UBA2679--1:capture_order_counter=o__Burkholderiales--1||o__Pseudomonadales--1||o__Sphingomonadales--1:capture_phylum_counter=p__Proteobacteria--3:capture_species_counter=s__Limnohabitans_A sp001517545--1||s__Sphingomonas portus--1||s__UBA2679 sp002354735--1:gtdb_class_counter=:gtdb_domain_counter=:gtdb_family_counter=:gtdb_genus_counter=:gtdb_order_counter=:gtdb_phylum_counter=:gtdb_species_counter=:heptad_counter=MCP-40H--3:lbd_counter=:name=N143796:ref_name_counter=],(GB_GCA_018671575.1_protein.faa_JABHHM010000181.1_5@PF00015_full_PFAM.496.666:0.555189[&&NHX:Type=GTDB:gtdb_class=c__Gammaproteobacteria:gtdb_domain=d__Bacteria:gtdb_family=f__JABHGC01:gtdb_genus=g__JABHHM01:gtdb_order=o__JABHGC01:gtdb_phylum=p__Proteobacteria:gtdb_species=s__JABHHM01 sp018671575:heptad=MCP-44H:species=d__Bacteria_p__Proteobacteria_c__Gammaproteobacteria_o__JABHGC01_f__JABHGC01_g__JABHHM01_s__JABHHM01 sp018671575],(((((024dcd98-25aa-431f-be79-2539b4d23d50_2@MCPsignal.38.144:5e-09[&&NHX:Sample=rhiztom2:Type=capture:besthit=52.5:bitscore=89.4:capture_class=c__UBA4802:capture_domain=d__Bacteria:capture_family=f__UBA5550:capture_genus=g__JAAYBQ01:capture_order=o__UBA4802:capture_phylum=p__Spirochaetota:capture_species=s__JAAYBQ01 sp012730035:evalue=6.72e-24:gapopen=0.0:heptad=MCP-44H:length=101.0:mismatch=48.0:qcovhsp=95.3:qend=106.0:qstart=6.0:ref_name=GB_GCA_009922615.1_protein.faa_RFVF01000009.1_30@PF00015_full_PFAM.464.575:scovhsp=91.0:send=102.0:sstart=2.0],(0e36af40-43ef-4e82-8a1f-b65969cb4dd1_2@MCPsignal.65.247:5e-09[&&NHX:Sample=rhiztom2:Type=capture:capture_class=c__Hydrothermia:capture_domain=d__Bacteria:capture_family=f__WFZT01:capture_genus=g__WFZT01:capture_order=o__UBA1063:capture_phylum=p__WOR-3:capture_species=s__WFZT01 sp015489415:heptad=MCP-40H],c382b905-330f-4e8c-8aca-0c6122a0f434_5@MCPsignal.81.133:5e-09[&&NHX:Sample=rhiztom2:Type=capture:capture_class=c__Alphaproteobacteria:capture_domain=d__Bacteria:capture_family=f__Rhizobiaceae:capture_genus=g__Rhizobium_A:capture_order=o__Rhizobiales:capture_phylum=p__Proteobacteria:capture_species=s__Rhizobium_A pseudoryzae:heptad=MCP-40H])0:5e-09[&&NHX:Sample_counter=rhiztom2--2:Type_counter=capture--2:capture_class_counter=c__Alphaproteobacteria--1||c__Hydrothermia--1:capture_domain_counter=d__Bacteria--2:capture_family_counter=f__Rhizobiaceae--1||f__WFZT01--1:capture_genus_counter=g__Rhizobium_A--1||g__WFZT01--1:capture_order_counter=o__Rhizobiales--1||o__UBA1063--1:capture_phylum_counter=p__Proteobacteria--1||p__WOR-3--1:capture_species_counter=s__Rhizobium_A pseudoryzae--1||s__WFZT01 sp015489415--1:gtdb_class_counter=:gtdb_domain_counter=:gtdb_family_counter=:gtdb_genus_counter=:gtdb_order_counter=:gtdb_phylum_counter=:gtdb_species_counter=:heptad_counter=MCP-40H--2:lbd_counter=:name=N143801:ref_name_counter=])0:5e-09[&&NHX:Sample_counter=rhiztom2--3:Type_counter=capture--3:besthit_avg=52.5:besthit_max=52.5:besthit_min=52.5:besthit_std=0:besthit_sum=52.5:bitscore_avg=89.4:bitscore_max=89.4:bitscore_min=89.4:bitscore_std=0:bitscore_sum=89.4:capture_class_counter=c__Alphaproteobacteria--1||c__Hydrothermia--1||c__UBA4802--1:capture_domain_counter=d__Bacteria--3:capture_family_counter=f__Rhizobiaceae--1||f__UBA5550--1||f__WFZT01--1:capture_genus_counter=g__JAAYBQ01--1||g__Rhizobium_A--1||g__WFZT01--1:capture_order_counter=o__Rhizobiales--1||o__UBA1063--1||o__UBA4802--1:capture_phylum_counter=p__Proteobacteria--1||p__Spirochaetota--1||p__WOR-3--1:capture_species_counter=s__JAAYBQ01 sp012730035--1||s__Rhizobium_A pseudoryzae--1||s__WFZT01 sp015489415--1:evalue_avg=6.72e-24:evalue_max=6.72e-24:evalue_min=6.72e-24:evalue_std=0:evalue_sum=6.72e-24:gapopen_avg=0.0:gapopen_max=0.0:gapopen_min=0.0:gapopen_std=0:gapopen_sum=0.0:gtdb_class_counter=:gtdb_domain_counter=:gtdb_family_counter=:gtdb_genus_counter=:gtdb_order_counter=:gtdb_phylum_counter=:gtdb_species_counter=:heptad_counter=MCP-40H--2||MCP-44H--1:lbd_counter=:length_avg=101.0:length_max=101.0:length_min=101.0:length_std=0:length_sum=101.0:mismatch_avg=48.0:mismatch_max=48.0:mismatch_min=48.0:mismatch_std=0:mismatch_sum=48.0:name=N143802:qcovhsp_avg=95.3:qcovhsp_max=95.3:qcovhsp_min=95.3:qcovhsp_std=0:qcovhsp_sum=95.3:qend_avg=106.0:qend_max=106.0:qend_min=106.0:qend_std=0:qend_sum=106.0:qstart_avg=6.0:qstart_max=6.0:qstart_min=6.0:qstart_std=0:qstart_sum=6.0:ref_name_counter=GB_GCA_009922615.1_protein.faa_RFVF01000009.1_30@PF00015_full_PFAM.464.575--1:scovhsp_avg=91.0:scovhsp_max=91.0:scovhsp_min=91.0:scovhsp_std=0:scovhsp_sum=91.0:send_avg=102.0:send_max=102.0:send_min=102.0:send_std=0:send_sum=102.0:sstart_avg=2.0:sstart_max=2.0:sstart_min=2.0:sstart_std=0:sstart_sum=2.0],3cdffe40-a900-4d77-99ae-6be20483fc47_2@MCPsignal.102.237:0.0258701[&&NHX:Sample=rhiztom1:Type=capture:besthit=69.9:bitscore=172.0:capture_class=c__WTBG01:capture_domain=d__Bacteria:capture_family=f__CAIRTM01:capture_genus=g__CAIRTM01:capture_order=o__CAIYCZ01:capture_phylum=p__Desulfobacterota:capture_species=s__CAIRTM01 sp903881505:evalue=3.54e-55:gapopen=0.0:heptad=MCP-40H:length=133.0:mismatch=40.0:qcovhsp=98.5:qend=134.0:qstart=2.0:ref_name=RS_GCF_018304965.1_protein.faa_NZ_JAGQED010000001.1_466@PF00015_full_PFAM.344.523:scovhsp=74.3:send=151.0:sstart=19.0])0:6e-09[&&NHX:Sample_counter=rhiztom1--1||rhiztom2--3:Type_counter=capture--4:besthit_avg=61.2:besthit_max=69.9:besthit_min=52.5:besthit_std=12.303657992645931:besthit_sum=122.4:bitscore_avg=130.7:bitscore_max=172.0:bitscore_min=89.4:bitscore_std=58.407020126008824:bitscore_sum=261.4:capture_class_counter=c__Alphaproteobacteria--1||c__Hydrothermia--1||c__UBA4802--1||c__WTBG01--1:capture_domain_counter=d__Bacteria--4:capture_family_counter=f__CAIRTM01--1||f__Rhizobiaceae--1||f__UBA5550--1||f__WFZT01--1:capture_genus_counter=g__CAIRTM01--1||g__JAAYBQ01--1||g__Rhizobium_A--1||g__WFZT01--1:capture_order_counter=o__CAIYCZ01--1||o__Rhizobiales--1||o__UBA1063--1||o__UBA4802--1:capture_phylum_counter=p__Desulfobacterota--1||p__Proteobacteria--1||p__Spirochaetota--1||p__WOR-3--1:capture_species_counter=s__CAIRTM01 sp903881505--1||s__JAAYBQ01 sp012730035--1||s__Rhizobium_A pseudoryzae--1||s__WFZT01 sp015489415--1:evalue_avg=3.36e-24:evalue_max=6.72e-24:evalue_min=3.54e-55:evalue_std=4.751757569573599e-24:evalue_sum=6.72e-24:gapopen_avg=0.0:gapopen_max=0.0:gapopen_min=0.0:gapopen_std=0.0:gapopen_sum=0.0:gtdb_class_counter=:gtdb_domain_counter=:gtdb_family_counter=:gtdb_genus_counter=:gtdb_order_counter=:gtdb_phylum_counter=:gtdb_species_counter=:heptad_counter=MCP-40H--3||MCP-44H--1:lbd_counter=:length_avg=117.0:length_max=133.0:length_min=101.0:length_std=22.627416997969522:length_sum=234.0:mismatch_avg=44.0:mismatch_max=48.0:mismatch_min=40.0:mismatch_std=5.656854249492381:mismatch_sum=88.0:name=N143804:qcovhsp_avg=96.9:qcovhsp_max=98.5:qcovhsp_min=95.3:qcovhsp_std=2.2627416997969543:qcovhsp_sum=193.8:qend_avg=120.0:qend_max=134.0:qend_min=106.0:qend_std=19.79898987322333:qend_sum=240.0:qstart_avg=4.0:qstart_max=6.0:qstart_min=2.0:qstart_std=2.8284271247461903:qstart_sum=8.0:ref_name_counter=GB_GCA_009922615.1_protein.faa_RFVF01000009.1_30@PF00015_full_PFAM.464.575--1||RS_GCF_018304965.1_protein.faa_NZ_JAGQED010000001.1_466@PF00015_full_PFAM.344.523--1:scovhsp_avg=82.65:scovhsp_max=91.0:scovhsp_min=74.3:scovhsp_std=11.808683245815345:scovhsp_sum=165.3:send_avg=126.5:send_max=151.0:send_min=102.0:send_std=34.64823227814083:send_sum=253.0:sstart_avg=10.5:sstart_max=19.0:sstart_min=2.0:sstart_std=12.020815280171307:sstart_sum=21.0],cab3d810-f2f3-5aad-bc9d-d0cf5651cdbc_2@MCPsignal.129.246:0.0719596[&&NHX:Sample=rhiztom1:Type=capture:capture_class=c__Gammaproteobacteria:capture_domain=d__Bacteria:capture_family=f__Pseudomonadaceae:capture_genus=g__Pseudomonas_E:capture_order=o__Pseudomonadales:capture_phylum=p__Proteobacteria:capture_species=s__Pseudomonas_E sp000955815:heptad=MCP-44H])0.989:0.114325[&&NHX:Sample_counter=rhiztom1--2||rhiztom2--3:Type_counter=capture--5:besthit_avg=61.2:besthit_max=69.9:besthit_min=52.5:besthit_std=12.303657992645931:besthit_sum=122.4:bitscore_avg=130.7:bitscore_max=172.0:bitscore_min=89.4:bitscore_std=58.407020126008824:bitscore_sum=261.4:capture_class_counter=c__Alphaproteobacteria--1||c__Gammaproteobacteria--1||c__Hydrothermia--1||c__UBA4802--1||c__WTBG01--1:capture_domain_counter=d__Bacteria--5:capture_family_counter=f__CAIRTM01--1||f__Pseudomonadaceae--1||f__Rhizobiaceae--1||f__UBA5550--1||f__WFZT01--1:capture_genus_counter=g__CAIRTM01--1||g__JAAYBQ01--1||g__Pseudomonas_E--1||g__Rhizobium_A--1||g__WFZT01--1:capture_order_counter=o__CAIYCZ01--1||o__Pseudomonadales--1||o__Rhizobiales--1||o__UBA1063--1||o__UBA4802--1:capture_phylum_counter=p__Desulfobacterota--1||p__Proteobacteria--2||p__Spirochaetota--1||p__WOR-3--1:capture_species_counter=s__CAIRTM01 sp903881505--1||s__JAAYBQ01 sp012730035--1||s__Pseudomonas_E sp000955815--1||s__Rhizobium_A pseudoryzae--1||s__WFZT01 sp015489415--1:evalue_avg=3.36e-24:evalue_max=6.72e-24:evalue_min=3.54e-55:evalue_std=4.751757569573599e-24:evalue_sum=6.72e-24:gapopen_avg=0.0:gapopen_max=0.0:gapopen_min=0.0:gapopen_std=0.0:gapopen_sum=0.0:gtdb_class_counter=:gtdb_domain_counter=:gtdb_family_counter=:gtdb_genus_counter=:gtdb_order_counter=:gtdb_phylum_counter=:gtdb_species_counter=:heptad_counter=MCP-40H--3||MCP-44H--2:lbd_counter=:length_avg=117.0:length_max=133.0:length_min=101.0:length_std=22.627416997969522:length_sum=234.0:mismatch_avg=44.0:mismatch_max=48.0:mismatch_min=40.0:mismatch_std=5.656854249492381:mismatch_sum=88.0:name=N143806:qcovhsp_avg=96.9:qcovhsp_max=98.5:qcovhsp_min=95.3:qcovhsp_std=2.2627416997969543:qcovhsp_sum=193.8:qend_avg=120.0:qend_max=134.0:qend_min=106.0:qend_std=19.79898987322333:qend_sum=240.0:qstart_avg=4.0:qstart_max=6.0:qstart_min=2.0:qstart_std=2.8284271247461903:qstart_sum=8.0:ref_name_counter=GB_GCA_009922615.1_protein.faa_RFVF01000009.1_30@PF00015_full_PFAM.464.575--1||RS_GCF_018304965.1_protein.faa_NZ_JAGQED010000001.1_466@PF00015_full_PFAM.344.523--1:scovhsp_avg=82.65:scovhsp_max=91.0:scovhsp_min=74.3:scovhsp_std=11.808683245815345:scovhsp_sum=165.3:send_avg=126.5:send_max=151.0:send_min=102.0:send_std=34.64823227814083:send_sum=253.0:sstart_avg=10.5:sstart_max=19.0:sstart_min=2.0:sstart_std=12.020815280171307:sstart_sum=21.0],(((7434c538-c6a2-4da2-a0b7-c5a36a92a1c2_3@MCPsignal.219.357:5e-09[&&NHX:Sample=rhizpot1:Type=capture:besthit=66.2:bitscore=173.0:capture_class=c__Bacilli:capture_domain=d__Bacteria:capture_family=f__Exiguobacteraceae:capture_genus=g__Exiguobacterium:capture_order=o__Exiguobacterales:capture_phylum=p__Firmicutes:capture_species=s__Exiguobacterium mexicanum:evalue=2.02e-55:gapopen=0.0:heptad=MCP-40H:length=136.0:mismatch=46.0:qcovhsp=98.6:qend=136.0:qstart=1.0:ref_name=GB_GCA_014380935.1_protein.faa_JACMIX010000473.1_4@PF00015_full_PFAM.406.597:scovhsp=71.2:send=152.0:sstart=17.0],c5d1107d-b976-4cd2-8daf-a1ad5e3c6bc6_2@MCPsignal.129.250:0.155353[&&NHX:Sample=rhizpot3:Type=capture:capture_class=c__Gemmatimonadetes:capture_domain=d__Bacteria:capture_family=f__Gemmatimonadaceae:capture_genus=g__PNKF01:capture_order=o__Gemmatimonadales:capture_phylum=p__Gemmatimonadota:capture_species=s__PNKF01 sp902825965:heptad=MCP-44H])0.221:0.0318924[&&NHX:Sample_counter=rhizpot1--1||rhizpot3--1:Type_counter=capture--2:besthit_avg=66.2:besthit_max=66.2:besthit_min=66.2:besthit_std=0:besthit_sum=66.2:bitscore_avg=173.0:bitscore_max=173.0:bitscore_min=173.0:bitscore_std=0:bitscore_sum=173.0:capture_class_counter=c__Bacilli--1||c__Gemmatimonadetes--1:capture_domain_counter=d__Bacteria--2:capture_family_counter=f__Exiguobacteraceae--1||f__Gemmatimonadaceae--1:capture_genus_counter=g__Exiguobacterium--1||g__PNKF01--1:capture_order_counter=o__Exiguobacterales--1||o__Gemmatimonadales--1:capture_phylum_counter=p__Firmicutes--1||p__Gemmatimonadota--1:capture_species_counter=s__Exiguobacterium mexicanum--1||s__PNKF01 sp902825965--1:evalue_avg=2.02e-55:evalue_max=2.02e-55:evalue_min=2.02e-55:evalue_std=0:evalue_sum=2.02e-55:gapopen_avg=0.0:gapopen_max=0.0:gapopen_min=0.0:gapopen_std=0:gapopen_sum=0.0:gtdb_class_counter=:gtdb_domain_counter=:gtdb_family_counter=:gtdb_genus_counter=:gtdb_order_counter=:gtdb_phylum_counter=:gtdb_species_counter=:heptad_counter=MCP-40H--1||MCP-44H--1:lbd_counter=:length_avg=136.0:length_max=136.0:length_min=136.0:length_std=0:length_sum=136.0:mismatch_avg=46.0:mismatch_max=46.0:mismatch_min=46.0:mismatch_std=0:mismatch_sum=46.0:name=N143809:qcovhsp_avg=98.6:qcovhsp_max=98.6:qcovhsp_min=98.6:qcovhsp_std=0:qcovhsp_sum=98.6:qend_avg=136.0:qend_max=136.0:qend_min=136.0:qend_std=0:qend_sum=136.0:qstart_avg=1.0:qstart_max=1.0:qstart_min=1.0:qstart_std=0:qstart_sum=1.0:ref_name_counter=GB_GCA_014380935.1_protein.faa_JACMIX010000473.1_4@PF00015_full_PFAM.406.597--1:scovhsp_avg=71.2:scovhsp_max=71.2:scovhsp_min=71.2:scovhsp_std=0:scovhsp_sum=71.2:send_avg=152.0:send_max=152.0:send_min=152.0:send_std=0:send_sum=152.0:sstart_avg=17.0:sstart_max=17.0:sstart_min=17.0:sstart_std=0:sstart_sum=17.0],fcc85235-8887-4099-856a-c5031b220318_4@MCPsignal.37.119:0.0264547[&&NHX:Sample=rhizpot2:Type=capture:capture_class=c__Clostridia:capture_domain=d__Bacteria:capture_family=f__Acutalibacteraceae:capture_genus=g__Caccousia:capture_order=o__Oscillospirales:capture_phylum=p__Firmicutes_A:capture_species=s__Caccousia avicola:heptad=MCP-40H])0.096:0.00297315[&&NHX:Sample_counter=rhizpot1--1||rhizpot2--1||rhizpot3--1:Type_counter=capture--3:besthit_avg=66.2:besthit_max=66.2:besthit_min=66.2:besthit_std=0:besthit_sum=66.2:bitscore_avg=173.0:bitscore_max=173.0:bitscore_min=173.0:bitscore_std=0:bitscore_sum=173.0:capture_class_counter=c__Bacilli--1||c__Clostridia--1||c__Gemmatimonadetes--1:capture_domain_counter=d__Bacteria--3:capture_family_counter=f__Acutalibacteraceae--1||f__Exiguobacteraceae--1||f__Gemmatimonadaceae--1:capture_genus_counter=g__Caccousia--1||g__Exiguobacterium--1||g__PNKF01--1:capture_order_counter=o__Exiguobacterales--1||o__Gemmatimonadales--1||o__Oscillospirales--1:capture_phylum_counter=p__Firmicutes--1||p__Firmicutes_A--1||p__Gemmatimonadota--1:capture_species_counter=s__Caccousia avicola--1||s__Exiguobacterium mexicanum--1||s__PNKF01 sp902825965--1:evalue_avg=2.02e-55:evalue_max=2.02e-55:evalue_min=2.02e-55:evalue_std=0:evalue_sum=2.02e-55:gapopen_avg=0.0:gapopen_max=0.0:gapopen_min=0.0:gapopen_std=0:gapopen_sum=0.0:gtdb_class_counter=:gtdb_domain_counter=:gtdb_family_counter=:gtdb_genus_counter=:gtdb_order_counter=:gtdb_phylum_counter=:gtdb_species_counter=:heptad_counter=MCP-40H--2||MCP-44H--1:lbd_counter=:length_avg=136.0:length_max=136.0:length_min=136.0:length_std=0:length_sum=136.0:mismatch_avg=46.0:mismatch_max=46.0:mismatch_min=46.0:mismatch_std=0:mismatch_sum=46.0:name=N143811:qcovhsp_avg=98.6:qcovhsp_max=98.6:qcovhsp_min=98.6:qcovhsp_std=0:qcovhsp_sum=98.6:qend_avg=136.0:qend_max=136.0:qend_min=136.0:qend_std=0:qend_sum=136.0:qstart_avg=1.0:qstart_max=1.0:qstart_min=1.0:qstart_std=0:qstart_sum=1.0:ref_name_counter=GB_GCA_014380935.1_protein.faa_JACMIX010000473.1_4@PF00015_full_PFAM.406.597--1:scovhsp_avg=71.2:scovhsp_max=71.2:scovhsp_min=71.2:scovhsp_std=0:scovhsp_sum=71.2:send_avg=152.0:send_max=152.0:send_min=152.0:send_std=0:send_sum=152.0:sstart_avg=17.0:sstart_max=17.0:sstart_min=17.0:sstart_std=0:sstart_sum=17.0],2cfed913-f7fc-4c26-a9bf-8d9c35fbb3a6_2@MCPsignal.579.723:5e-09[&&NHX:Sample=rhizpot1:Type=capture:besthit=67.4:bitscore=176.0:capture_class=c__Chitinivibrionia:capture_domain=d__Bacteria:capture_family=f__Chitinispirillaceae:capture_genus=g__GUT77:capture_order=o__Chitinivibrionales:capture_phylum=p__Fibrobacterota:capture_species=s__GUT77 sp009786575:evalue=8.04e-57:gapopen=0.0:heptad=MCP-40H:length=141.0:mismatch=46.0:qcovhsp=97.9:qend=141.0:qstart=1.0:ref_name=RS_GCF_003590855.1_protein.faa_NZ_QYUP01000185.1_16@PF00015_full_PFAM.402.583:scovhsp=77.9:send=161.0:sstart=21.0])1:0.347647[&&NHX:Sample_counter=rhizpot1--2||rhizpot2--1||rhizpot3--1:Type_counter=capture--4:besthit_avg=66.80000000000001:besthit_max=67.4:besthit_min=66.2:besthit_std=0.848528137423859:besthit_sum=133.60000000000002:bitscore_avg=174.5:bitscore_max=176.0:bitscore_min=173.0:bitscore_std=2.1213203435596424:bitscore_sum=349.0:capture_class_counter=c__Bacilli--1||c__Chitinivibrionia--1||c__Clostridia--1||c__Gemmatimonadetes--1:capture_domain_counter=d__Bacteria--4:capture_family_counter=f__Acutalibacteraceae--1||f__Chitinispirillaceae--1||f__Exiguobacteraceae--1||f__Gemmatimonadaceae--1:capture_genus_counter=g__Caccousia--1||g__Exiguobacterium--1||g__GUT77--1||g__PNKF01--1:capture_order_counter=o__Chitinivibrionales--1||o__Exiguobacterales--1||o__Gemmatimonadales--1||o__Oscillospirales--1:capture_phylum_counter=p__Fibrobacterota--1||p__Firmicutes--1||p__Firmicutes_A--1||p__Gemmatimonadota--1:capture_species_counter=s__Caccousia avicola--1||s__Exiguobacterium mexicanum--1||s__GUT77 sp009786575--1||s__PNKF01 sp902825965--1:evalue_avg=1.0502000000000002e-55:evalue_max=2.02e-55:evalue_min=8.04e-57:evalue_std=1.3715043127894277e-55:evalue_sum=2.1004000000000003e-55:gapopen_avg=0.0:gapopen_max=0.0:gapopen_min=0.0:gapopen_std=0.0:gapopen_sum=0.0:gtdb_class_counter=:gtdb_domain_counter=:gtdb_family_counter=:gtdb_genus_counter=:gtdb_order_counter=:gtdb_phylum_counter=:gtdb_species_counter=:heptad_counter=MCP-40H--3||MCP-44H--1:lbd_counter=:length_avg=138.5:length_max=141.0:length_min=136.0:length_std=3.5355339059327378:length_sum=277.0:mismatch_avg=46.0:mismatch_max=46.0:mismatch_min=46.0:mismatch_std=0.0:mismatch_sum=92.0:name=N143813:qcovhsp_avg=98.25:qcovhsp_max=98.6:qcovhsp_min=97.9:qcovhsp_std=0.49497474683057524:qcovhsp_sum=196.5:qend_avg=138.5:qend_max=141.0:qend_min=136.0:qend_std=3.5355339059327378:qend_sum=277.0:qstart_avg=1.0:qstart_max=1.0:qstart_min=1.0:qstart_std=0.0:qstart_sum=2.0:ref_name_counter=GB_GCA_014380935.1_protein.faa_JACMIX010000473.1_4@PF00015_full_PFAM.406.597--1||RS_GCF_003590855.1_protein.faa_NZ_QYUP01000185.1_16@PF00015_full_PFAM.402.583--1:scovhsp_avg=74.55000000000001:scovhsp_max=77.9:scovhsp_min=71.2:scovhsp_std=4.737615433949871:scovhsp_sum=149.10000000000002:send_avg=156.5:send_max=161.0:send_min=152.0:send_std=6.363961030678928:send_sum=313.0:sstart_avg=19.0:sstart_max=21.0:sstart_min=17.0:sstart_std=2.8284271247461903:sstart_sum=38.0])0:9e-09[&&NHX:Sample_counter=rhizpot1--2||rhizpot2--1||rhizpot3--1||rhiztom1--2||rhiztom2--3:Type_counter=capture--9:besthit_avg=64.0:besthit_max=69.9:besthit_min=52.5:besthit_std=7.820059675816634:besthit_sum=256.0:bitscore_avg=152.6:bitscore_max=176.0:bitscore_min=89.4:bitscore_std=42.167602097661025:bitscore_sum=610.4:capture_class_counter=c__Alphaproteobacteria--1||c__Bacilli--1||c__Chitinivibrionia--1||c__Clostridia--1||c__Gammaproteobacteria--1||c__Gemmatimonadetes--1||c__Hydrothermia--1||c__UBA4802--1||c__WTBG01--1:capture_domain_counter=d__Bacteria--9:capture_family_counter=f__Acutalibacteraceae--1||f__CAIRTM01--1||f__Chitinispirillaceae--1||f__Exiguobacteraceae--1||f__Gemmatimonadaceae--1||f__Pseudomonadaceae--1||f__Rhizobiaceae--1||f__UBA5550--1||f__WFZT01--1:capture_genus_counter=g__CAIRTM01--1||g__Caccousia--1||g__Exiguobacterium--1||g__GUT77--1||g__JAAYBQ01--1||g__PNKF01--1||g__Pseudomonas_E--1||g__Rhizobium_A--1||g__WFZT01--1:capture_order_counter=o__CAIYCZ01--1||o__Chitinivibrionales--1||o__Exiguobacterales--1||o__Gemmatimonadales--1||o__Oscillospirales--1||o__Pseudomonadales--1||o__Rhizobiales--1||o__UBA1063--1||o__UBA4802--1:capture_phylum_counter=p__Desulfobacterota--1||p__Fibrobacterota--1||p__Firmicutes--1||p__Firmicutes_A--1||p__Gemmatimonadota--1||p__Proteobacteria--2||p__Spirochaetota--1||p__WOR-3--1:capture_species_counter=s__CAIRTM01 sp903881505--1||s__Caccousia avicola--1||s__Exiguobacterium mexicanum--1||s__GUT77 sp009786575--1||s__JAAYBQ01 sp012730035--1||s__PNKF01 sp902825965--1||s__Pseudomonas_E sp000955815--1||s__Rhizobium_A pseudoryzae--1||s__WFZT01 sp015489415--1:evalue_avg=1.68e-24:evalue_max=6.72e-24:evalue_min=8.04e-57:evalue_std=3.36e-24:evalue_sum=6.72e-24:gapopen_avg=0.0:gapopen_max=0.0:gapopen_min=0.0:gapopen_std=0.0:gapopen_sum=0.0:gtdb_class_counter=:gtdb_domain_counter=:gtdb_family_counter=:gtdb_genus_counter=:gtdb_order_counter=:gtdb_phylum_counter=:gtdb_species_counter=:heptad_counter=MCP-40H--6||MCP-44H--3:lbd_counter=:length_avg=127.75:length_max=141.0:length_min=101.0:length_std=18.136059844041835:length_sum=511.0:mismatch_avg=45.0:mismatch_max=48.0:mismatch_min=40.0:mismatch_std=3.4641016151377544:mismatch_sum=180.0:name=N143814:qcovhsp_avg=97.575:qcovhsp_max=98.6:qcovhsp_min=95.3:qcovhsp_std=1.5478479684172264:qcovhsp_sum=390.3:qend_avg=129.25:qend_max=141.0:qend_min=106.0:qend_std=15.777093099385155:qend_sum=517.0:qstart_avg=2.5:qstart_max=6.0:qstart_min=1.0:qstart_std=2.3804761428476167:qstart_sum=10.0:ref_name_counter=GB_GCA_009922615.1_protein.faa_RFVF01000009.1_30@PF00015_full_PFAM.464.575--1||GB_GCA_014380935.1_protein.faa_JACMIX010000473.1_4@PF00015_full_PFAM.406.597--1||RS_GCF_003590855.1_protein.faa_NZ_QYUP01000185.1_16@PF00015_full_PFAM.402.583--1||RS_GCF_018304965.1_protein.faa_NZ_JAGQED010000001.1_466@PF00015_full_PFAM.344.523--1:scovhsp_avg=78.60000000000001:scovhsp_max=91.0:scovhsp_min=71.2:scovhsp_std=8.708233651742088:scovhsp_sum=314.40000000000003:send_avg=141.5:send_max=161.0:send_min=102.0:send_std=26.714540360385516:send_sum=566.0:sstart_avg=14.75:sstart_max=21.0:sstart_min=2.0:sstart_std=8.65544144839919:sstart_sum=59.0],3ba1a32a-f1e1-4893-896f-2fbc27a80917_2@MCPsignal.69.110:0.0416589[&&NHX:Sample=rhizpot1:Type=capture:capture_class=c__Gammaproteobacteria:capture_domain=d__Bacteria:capture_family=f__Thiobacillaceae:capture_genus=g__PFJX01:capture_order=o__Burkholderiales:capture_phylum=p__Proteobacteria:capture_species=s__PFJX01 sp903835655:heptad=MCP-40H])0.796:0.01933[&&NHX:Sample_counter=rhizpot1--3||rhizpot2--1||rhizpot3--1||rhiztom1--2||rhiztom2--3:Type_counter=capture--10:besthit_avg=64.0:besthit_max=69.9:besthit_min=52.5:besthit_std=7.820059675816634:besthit_sum=256.0:bitscore_avg=152.6:bitscore_max=176.0:bitscore_min=89.4:bitscore_std=42.167602097661025:bitscore_sum=610.4:capture_class_counter=c__Alphaproteobacteria--1||c__Bacilli--1||c__Chitinivibrionia--1||c__Clostridia--1||c__Gammaproteobacteria--2||c__Gemmatimonadetes--1||c__Hydrothermia--1||c__UBA4802--1||c__WTBG01--1:capture_domain_counter=d__Bacteria--10:capture_family_counter=f__Acutalibacteraceae--1||f__CAIRTM01--1||f__Chitinispirillaceae--1||f__Exiguobacteraceae--1||f__Gemmatimonadaceae--1||f__Pseudomonadaceae--1||f__Rhizobiaceae--1||f__Thiobacillaceae--1||f__UBA5550--1||f__WFZT01--1:capture_genus_counter=g__CAIRTM01--1||g__Caccousia--1||g__Exiguobacterium--1||g__GUT77--1||g__JAAYBQ01--1||g__PFJX01--1||g__PNKF01--1||g__Pseudomonas_E--1||g__Rhizobium_A--1||g__WFZT01--1:capture_order_counter=o__Burkholderiales--1||o__CAIYCZ01--1||o__Chitinivibrionales--1||o__Exiguobacterales--1||o__Gemmatimonadales--1||o__Oscillospirales--1||o__Pseudomonadales--1||o__Rhizobiales--1||o__UBA1063--1||o__UBA4802--1:capture_phylum_counter=p__Desulfobacterota--1||p__Fibrobacterota--1||p__Firmicutes--1||p__Firmicutes_A--1||p__Gemmatimonadota--1||p__Proteobacteria--3||p__Spirochaetota--1||p__WOR-3--1:capture_species_counter=s__CAIRTM01 sp903881505--1||s__Caccousia avicola--1||s__Exiguobacterium mexicanum--1||s__GUT77 sp009786575--1||s__JAAYBQ01 sp012730035--1||s__PFJX01 sp903835655--1||s__PNKF01 sp902825965--1||s__Pseudomonas_E sp000955815--1||s__Rhizobium_A pseudoryzae--1||s__WFZT01 sp015489415--1:evalue_avg=1.68e-24:evalue_max=6.72e-24:evalue_min=8.04e-57:evalue_std=3.36e-24:evalue_sum=6.72e-24:gapopen_avg=0.0:gapopen_max=0.0:gapopen_min=0.0:gapopen_std=0.0:gapopen_sum=0.0:gtdb_class_counter=:gtdb_domain_counter=:gtdb_family_counter=:gtdb_genus_counter=:gtdb_order_counter=:gtdb_phylum_counter=:gtdb_species_counter=:heptad_counter=MCP-40H--7||MCP-44H--3:lbd_counter=:length_avg=127.75:length_max=141.0:length_min=101.0:length_std=18.136059844041835:length_sum=511.0:mismatch_avg=45.0:mismatch_max=48.0:mismatch_min=40.0:mismatch_std=3.4641016151377544:mismatch_sum=180.0:name=N143816:qcovhsp_avg=97.575:qcovhsp_max=98.6:qcovhsp_min=95.3:qcovhsp_std=1.5478479684172264:qcovhsp_sum=390.3:qend_avg=129.25:qend_max=141.0:qend_min=106.0:qend_std=15.777093099385155:qend_sum=517.0:qstart_avg=2.5:qstart_max=6.0:qstart_min=1.0:qstart_std=2.3804761428476167:qstart_sum=10.0:ref_name_counter=GB_GCA_009922615.1_protein.faa_RFVF01000009.1_30@PF00015_full_PFAM.464.575--1||GB_GCA_014380935.1_protein.faa_JACMIX010000473.1_4@PF00015_full_PFAM.406.597--1||RS_GCF_003590855.1_protein.faa_NZ_QYUP01000185.1_16@PF00015_full_PFAM.402.583--1||RS_GCF_018304965.1_protein.faa_NZ_JAGQED010000001.1_466@PF00015_full_PFAM.344.523--1:scovhsp_avg=78.60000000000001:scovhsp_max=91.0:scovhsp_min=71.2:scovhsp_std=8.708233651742088:scovhsp_sum=314.40000000000003:send_avg=141.5:send_max=161.0:send_min=102.0:send_std=26.714540360385516:send_sum=566.0:sstart_avg=14.75:sstart_max=21.0:sstart_min=2.0:sstart_std=8.65544144839919:sstart_sum=59.0])0.81:0.0175817[&&NHX:Sample_counter=rhizpot1--3||rhizpot2--1||rhizpot3--1||rhiztom1--2||rhiztom2--3:Type_counter=GTDB--1||capture--10:besthit_avg=64.0:besthit_max=69.9:besthit_min=52.5:besthit_std=7.820059675816635:besthit_sum=256.0:bitscore_avg=152.6:bitscore_max=176.0:bitscore_min=89.4:bitscore_std=42.167602097661025:bitscore_sum=610.4:capture_class_counter=c__Alphaproteobacteria--1||c__Bacilli--1||c__Chitinivibrionia--1||c__Clostridia--1||c__Gammaproteobacteria--2||c__Gemmatimonadetes--1||c__Hydrothermia--1||c__UBA4802--1||c__WTBG01--1:capture_domain_counter=d__Bacteria--10:capture_family_counter=f__Acutalibacteraceae--1||f__CAIRTM01--1||f__Chitinispirillaceae--1||f__Exiguobacteraceae--1||f__Gemmatimonadaceae--1||f__Pseudomonadaceae--1||f__Rhizobiaceae--1||f__Thiobacillaceae--1||f__UBA5550--1||f__WFZT01--1:capture_genus_counter=g__CAIRTM01--1||g__Caccousia--1||g__Exiguobacterium--1||g__GUT77--1||g__JAAYBQ01--1||g__PFJX01--1||g__PNKF01--1||g__Pseudomonas_E--1||g__Rhizobium_A--1||g__WFZT01--1:capture_order_counter=o__Burkholderiales--1||o__CAIYCZ01--1||o__Chitinivibrionales--1||o__Exiguobacterales--1||o__Gemmatimonadales--1||o__Oscillospirales--1||o__Pseudomonadales--1||o__Rhizobiales--1||o__UBA1063--1||o__UBA4802--1:capture_phylum_counter=p__Desulfobacterota--1||p__Fibrobacterota--1||p__Firmicutes--1||p__Firmicutes_A--1||p__Gemmatimonadota--1||p__Proteobacteria--3||p__Spirochaetota--1||p__WOR-3--1:capture_species_counter=s__CAIRTM01 sp903881505--1||s__Caccousia avicola--1||s__Exiguobacterium mexicanum--1||s__GUT77 sp009786575--1||s__JAAYBQ01 sp012730035--1||s__PFJX01 sp903835655--1||s__PNKF01 sp902825965--1||s__Pseudomonas_E sp000955815--1||s__Rhizobium_A pseudoryzae--1||s__WFZT01 sp015489415--1:evalue_avg=1.68e-24:evalue_max=6.72e-24:evalue_min=8.04e-57:evalue_std=3.36e-24:evalue_sum=6.72e-24:gapopen_avg=0.0:gapopen_max=0.0:gapopen_min=0.0:gapopen_std=0.0:gapopen_sum=0.0:gtdb_class_counter=c__Gammaproteobacteria--1:gtdb_domain_counter=d__Bacteria--1:gtdb_family_counter=f__JABHGC01--1:gtdb_genus_counter=g__JABHHM01--1:gtdb_order_counter=o__JABHGC01--1:gtdb_phylum_counter=p__Proteobacteria--1:gtdb_species_counter=s__JABHHM01 sp018671575--1:heptad_counter=MCP-40H--7||MCP-44H--4:lbd_counter=:lca_tree=s__JABHHM01 sp018671575:length_avg=127.75:length_max=141.0:length_min=101.0:length_std=18.136059844041835:length_sum=511.0:mismatch_avg=45.0:mismatch_max=48.0:mismatch_min=40.0:mismatch_std=3.4641016151377544:mismatch_sum=180.0:name=N143817:qcovhsp_avg=97.575:qcovhsp_max=98.6:qcovhsp_min=95.3:qcovhsp_std=1.5478479684172264:qcovhsp_sum=390.3:qend_avg=129.25:qend_max=141.0:qend_min=106.0:qend_std=15.777093099385155:qend_sum=517.0:qstart_avg=2.5:qstart_max=6.0:qstart_min=1.0:qstart_std=2.3804761428476167:qstart_sum=10.0:ref_name_counter=GB_GCA_009922615.1_protein.faa_RFVF01000009.1_30@PF00015_full_PFAM.464.575--1||GB_GCA_014380935.1_protein.faa_JACMIX010000473.1_4@PF00015_full_PFAM.406.597--1||RS_GCF_003590855.1_protein.faa_NZ_QYUP01000185.1_16@PF00015_full_PFAM.402.583--1||RS_GCF_018304965.1_protein.faa_NZ_JAGQED010000001.1_466@PF00015_full_PFAM.344.523--1:scovhsp_avg=78.60000000000001:scovhsp_max=91.0:scovhsp_min=71.2:scovhsp_std=8.708233651742088:scovhsp_sum=314.40000000000003:send_avg=141.5:send_max=161.0:send_min=102.0:send_std=26.714540360385516:send_sum=566.0:sstart_avg=14.75:sstart_max=21.0:sstart_min=2.0:sstart_std=8.65544144839919:sstart_sum=59.0])0.831:0.0101769[&&NHX:Sample_counter=rhizpot1--4||rhizpot2--2||rhizpot3--2||rhiztom1--2||rhiztom2--3:Type_counter=GTDB--1||capture--13:besthit_avg=64.0:besthit_max=69.9:besthit_min=52.5:besthit_std=7.820059675816635:besthit_sum=256.0:bitscore_avg=152.6:bitscore_max=176.0:bitscore_min=89.4:bitscore_std=42.167602097661025:bitscore_sum=610.4:capture_class_counter=c__Alphaproteobacteria--2||c__Bacilli--1||c__Chitinivibrionia--1||c__Clostridia--1||c__Gammaproteobacteria--4||c__Gemmatimonadetes--1||c__Hydrothermia--1||c__UBA4802--1||c__WTBG01--1:capture_domain_counter=d__Bacteria--13:capture_family_counter=f__Acutalibacteraceae--1||f__Burkholderiaceae--1||f__CAIRTM01--1||f__Chitinispirillaceae--1||f__Exiguobacteraceae--1||f__Gemmatimonadaceae--1||f__Oleiphilaceae--1||f__Pseudomonadaceae--1||f__Rhizobiaceae--1||f__Sphingomonadaceae--1||f__Thiobacillaceae--1||f__UBA5550--1||f__WFZT01--1:capture_genus_counter=g__CAIRTM01--1||g__Caccousia--1||g__Exiguobacterium--1||g__GUT77--1||g__JAAYBQ01--1||g__Limnohabitans_A--1||g__PFJX01--1||g__PNKF01--1||g__Pseudomonas_E--1||g__Rhizobium_A--1||g__Sphingomonas--1||g__UBA2679--1||g__WFZT01--1:capture_order_counter=o__Burkholderiales--2||o__CAIYCZ01--1||o__Chitinivibrionales--1||o__Exiguobacterales--1||o__Gemmatimonadales--1||o__Oscillospirales--1||o__Pseudomonadales--2||o__Rhizobiales--1||o__Sphingomonadales--1||o__UBA1063--1||o__UBA4802--1:capture_phylum_counter=p__Desulfobacterota--1||p__Fibrobacterota--1||p__Firmicutes--1||p__Firmicutes_A--1||p__Gemmatimonadota--1||p__Proteobacteria--6||p__Spirochaetota--1||p__WOR-3--1:capture_species_counter=s__CAIRTM01 sp903881505--1||s__Caccousia avicola--1||s__Exiguobacterium mexicanum--1||s__GUT77 sp009786575--1||s__JAAYBQ01 sp012730035--1||s__Limnohabitans_A sp001517545--1||s__PFJX01 sp903835655--1||s__PNKF01 sp902825965--1||s__Pseudomonas_E sp000955815--1||s__Rhizobium_A pseudoryzae--1||s__Sphingomonas portus--1||s__UBA2679 sp002354735--1||s__WFZT01 sp015489415--1:evalue_avg=1.68e-24:evalue_max=6.72e-24:evalue_min=8.04e-57:evalue_std=3.36e-24:evalue_sum=6.72e-24:gapopen_avg=0.0:gapopen_max=0.0:gapopen_min=0.0:gapopen_std=0.0:gapopen_sum=0.0:gtdb_class_counter=c__Gammaproteobacteria--1:gtdb_domain_counter=d__Bacteria--1:gtdb_family_counter=f__JABHGC01--1:gtdb_genus_counter=g__JABHHM01--1:gtdb_order_counter=o__JABHGC01--1:gtdb_phylum_counter=p__Proteobacteria--1:gtdb_species_counter=s__JABHHM01 sp018671575--1:heptad_counter=MCP-40H--10||MCP-44H--4:lbd_counter=:lca_tree=s__JABHHM01 sp018671575:length_avg=127.75:length_max=141.0:length_min=101.0:length_std=18.136059844041835:length_sum=511.0:mismatch_avg=45.0:mismatch_max=48.0:mismatch_min=40.0:mismatch_std=3.4641016151377544:mismatch_sum=180.0:name=N143818:qcovhsp_avg=97.575:qcovhsp_max=98.6:qcovhsp_min=95.3:qcovhsp_std=1.5478479684172264:qcovhsp_sum=390.3:qend_avg=129.25:qend_max=141.0:qend_min=106.0:qend_std=15.777093099385155:qend_sum=517.0:qstart_avg=2.5:qstart_max=6.0:qstart_min=1.0:qstart_std=2.3804761428476167:qstart_sum=10.0:ref_name_counter=GB_GCA_009922615.1_protein.faa_RFVF01000009.1_30@PF00015_full_PFAM.464.575--1||GB_GCA_014380935.1_protein.faa_JACMIX010000473.1_4@PF00015_full_PFAM.406.597--1||RS_GCF_003590855.1_protein.faa_NZ_QYUP01000185.1_16@PF00015_full_PFAM.402.583--1||RS_GCF_018304965.1_protein.faa_NZ_JAGQED010000001.1_466@PF00015_full_PFAM.344.523--1:scovhsp_avg=78.60000000000001:scovhsp_max=91.0:scovhsp_min=71.2:scovhsp_std=8.708233651742088:scovhsp_sum=314.40000000000003:send_avg=141.5:send_max=161.0:send_min=102.0:send_std=26.714540360385516:send_sum=566.0:sstart_avg=14.75:sstart_max=21.0:sstart_min=2.0:sstart_std=8.65544144839919:sstart_sum=59.0],(2c998c5c-bcc9-4d3d-a5cc-bac908c2621f_2@MCPsignal.186.256:0.176692[&&NHX:Sample=rhiztom2:Type=capture:capture_class=c__Gammaproteobacteria:capture_domain=d__Bacteria:capture_family=f__Halorhodospiraceae:capture_genus=g__SKYL01:capture_order=o__Nitrococcales:capture_phylum=p__Proteobacteria:capture_species=s__SKYL01 sp007121755:heptad=MCP-40H],(GB_GCA_003233345.1_protein.faa_QILK01000021.1_7@PF00015_full_PFAM.537.723:0.306943[&&NHX:Type=GTDB:gtdb_class=c__Gammaproteobacteria:gtdb_domain=d__Bacteria:gtdb_family=f__SZUA-21:gtdb_genus=g__SZUA-21:gtdb_order=o__SZUA-21:gtdb_phylum=p__Proteobacteria:gtdb_species=s__SZUA-21 sp003233345:heptad=MCP-40H:species=d__Bacteria_p__Proteobacteria_c__Gammaproteobacteria_o__SZUA-21_f__SZUA-21_g__SZUA-21_s__SZUA-21 sp003233345],24d1b3e7-3230-48d6-90a4-9be95c240f1d_4@MCPsignal.36.87:5e-09[&&NHX:Sample=rhizpot3:Type=capture:capture_class=c__Bradymonadia:capture_domain=d__Bacteria:capture_family=f__UBA1532:capture_genus=g__CAINDO01:capture_order=o__UBA7976:capture_phylum=p__Myxococcota:capture_species=s__CAINDO01 sp903847385:heptad=MCP-44H])0.551:0.0306388[&&NHX:Sample_counter=rhizpot3--1:Type_counter=GTDB--1||capture--1:capture_class_counter=c__Bradymonadia--1:capture_domain_counter=d__Bacteria--1:capture_family_counter=f__UBA1532--1:capture_genus_counter=g__CAINDO01--1:capture_order_counter=o__UBA7976--1:capture_phylum_counter=p__Myxococcota--1:capture_species_counter=s__CAINDO01 sp903847385--1:gtdb_class_counter=c__Gammaproteobacteria--1:gtdb_domain_counter=d__Bacteria--1:gtdb_family_counter=f__SZUA-21--1:gtdb_genus_counter=g__SZUA-21--1:gtdb_order_counter=o__SZUA-21--1:gtdb_phylum_counter=p__Proteobacteria--1:gtdb_species_counter=s__SZUA-21 sp003233345--1:heptad_counter=MCP-40H--1||MCP-44H--1:lbd_counter=:lca_tree=s__SZUA-21 sp003233345:name=N143822:ref_name_counter=])0.872:0.0619651[&&NHX:Sample_counter=rhizpot3--1||rhiztom2--1:Type_counter=GTDB--1||capture--2:capture_class_counter=c__Bradymonadia--1||c__Gammaproteobacteria--1:capture_domain_counter=d__Bacteria--2:capture_family_counter=f__Halorhodospiraceae--1||f__UBA1532--1:capture_genus_counter=g__CAINDO01--1||g__SKYL01--1:capture_order_counter=o__Nitrococcales--1||o__UBA7976--1:capture_phylum_counter=p__Myxococcota--1||p__Proteobacteria--1:capture_species_counter=s__CAINDO01 sp903847385--1||s__SKYL01 sp007121755--1:gtdb_class_counter=c__Gammaproteobacteria--1:gtdb_domain_counter=d__Bacteria--1:gtdb_family_counter=f__SZUA-21--1:gtdb_genus_counter=g__SZUA-21--1:gtdb_order_counter=o__SZUA-21--1:gtdb_phylum_counter=p__Proteobacteria--1:gtdb_species_counter=s__SZUA-21 sp003233345--1:heptad_counter=MCP-40H--2||MCP-44H--1:lbd_counter=:lca_tree=s__SZUA-21 sp003233345:name=N143823:ref_name_counter=])0:5e-09[&&NHX:Sample_counter=rhizpot1--4||rhizpot2--2||rhizpot3--3||rhiztom1--2||rhiztom2--4:Type_counter=GTDB--2||capture--15:besthit_avg=64.0:besthit_max=69.9:besthit_min=52.5:besthit_std=7.820059675816635:besthit_sum=256.0:bitscore_avg=152.6:bitscore_max=176.0:bitscore_min=89.4:bitscore_std=42.167602097661025:bitscore_sum=610.4:capture_class_counter=c__Alphaproteobacteria--2||c__Bacilli--1||c__Bradymonadia--1||c__Chitinivibrionia--1||c__Clostridia--1||c__Gammaproteobacteria--5||c__Gemmatimonadetes--1||c__Hydrothermia--1||c__UBA4802--1||c__WTBG01--1:capture_domain_counter=d__Bacteria--15:capture_family_counter=f__Acutalibacteraceae--1||f__Burkholderiaceae--1||f__CAIRTM01--1||f__Chitinispirillaceae--1||f__Exiguobacteraceae--1||f__Gemmatimonadaceae--1||f__Halorhodospiraceae--1||f__Oleiphilaceae--1||f__Pseudomonadaceae--1||f__Rhizobiaceae--1||f__Sphingomonadaceae--1||f__Thiobacillaceae--1||f__UBA1532--1||f__UBA5550--1||f__WFZT01--1:capture_genus_counter=g__CAINDO01--1||g__CAIRTM01--1||g__Caccousia--1||g__Exiguobacterium--1||g__GUT77--1||g__JAAYBQ01--1||g__Limnohabitans_A--1||g__PFJX01--1||g__PNKF01--1||g__Pseudomonas_E--1||g__Rhizobium_A--1||g__SKYL01--1||g__Sphingomonas--1||g__UBA2679--1||g__WFZT01--1:capture_order_counter=o__Burkholderiales--2||o__CAIYCZ01--1||o__Chitinivibrionales--1||o__Exiguobacterales--1||o__Gemmatimonadales--1||o__Nitrococcales--1||o__Oscillospirales--1||o__Pseudomonadales--2||o__Rhizobiales--1||o__Sphingomonadales--1||o__UBA1063--1||o__UBA4802--1||o__UBA7976--1:capture_phylum_counter=p__Desulfobacterota--1||p__Fibrobacterota--1||p__Firmicutes--1||p__Firmicutes_A--1||p__Gemmatimonadota--1||p__Myxococcota--1||p__Proteobacteria--7||p__Spirochaetota--1||p__WOR-3--1:capture_species_counter=s__CAINDO01 sp903847385--1||s__CAIRTM01 sp903881505--1||s__Caccousia avicola--1||s__Exiguobacterium mexicanum--1||s__GUT77 sp009786575--1||s__JAAYBQ01 sp012730035--1||s__Limnohabitans_A sp001517545--1||s__PFJX01 sp903835655--1||s__PNKF01 sp902825965--1||s__Pseudomonas_E sp000955815--1||s__Rhizobium_A pseudoryzae--1||s__SKYL01 sp007121755--1||s__Sphingomonas portus--1||s__UBA2679 sp002354735--1||s__WFZT01 sp015489415--1:evalue_avg=1.68e-24:evalue_max=6.72e-24:evalue_min=8.04e-57:evalue_std=3.36e-24:evalue_sum=6.72e-24:gapopen_avg=0.0:gapopen_max=0.0:gapopen_min=0.0:gapopen_std=0.0:gapopen_sum=0.0:gtdb_class_counter=c__Gammaproteobacteria--2:gtdb_domain_counter=d__Bacteria--2:gtdb_family_counter=f__JABHGC01--1||f__SZUA-21--1:gtdb_genus_counter=g__JABHHM01--1||g__SZUA-21--1:gtdb_order_counter=o__JABHGC01--1||o__SZUA-21--1:gtdb_phylum_counter=p__Proteobacteria--2:gtdb_species_counter=s__JABHHM01 sp018671575--1||s__SZUA-21 sp003233345--1:heptad_counter=MCP-40H--12||MCP-44H--5:lbd_counter=:lca_tree=c__Gammaproteobacteria:length_avg=127.75:length_max=141.0:length_min=101.0:length_std=18.136059844041835:length_sum=511.0:mismatch_avg=45.0:mismatch_max=48.0:mismatch_min=40.0:mismatch_std=3.4641016151377544:mismatch_sum=180.0:name=N143824:qcovhsp_avg=97.575:qcovhsp_max=98.6:qcovhsp_min=95.3:qcovhsp_std=1.5478479684172264:qcovhsp_sum=390.3:qend_avg=129.25:qend_max=141.0:qend_min=106.0:qend_std=15.777093099385155:qend_sum=517.0:qstart_avg=2.5:qstart_max=6.0:qstart_min=1.0:qstart_std=2.3804761428476167:qstart_sum=10.0:ref_name_counter=GB_GCA_009922615.1_protein.faa_RFVF01000009.1_30@PF00015_full_PFAM.464.575--1||GB_GCA_014380935.1_protein.faa_JACMIX010000473.1_4@PF00015_full_PFAM.406.597--1||RS_GCF_003590855.1_protein.faa_NZ_QYUP01000185.1_16@PF00015_full_PFAM.402.583--1||RS_GCF_018304965.1_protein.faa_NZ_JAGQED010000001.1_466@PF00015_full_PFAM.344.523--1:scovhsp_avg=78.6:scovhsp_max=91.0:scovhsp_min=71.2:scovhsp_std=8.708233651742088:scovhsp_sum=314.4:send_avg=141.5:send_max=161.0:send_min=102.0:send_std=26.714540360385516:send_sum=566.0:sstart_avg=14.75:sstart_max=21.0:sstart_min=2.0:sstart_std=8.65544144839919:sstart_sum=59.0])0.887:0.0305793[&&NHX:Sample_counter=rhizpot1--4||rhizpot2--2||rhizpot3--3||rhiztom1--3||rhiztom2--4||rhiztom3--1:Type_counter=GTDB--2||capture--17:besthit_avg=64.0:besthit_max=69.9:besthit_min=52.5:besthit_std=7.820059675816634:besthit_sum=256.0:bitscore_avg=152.6:bitscore_max=176.0:bitscore_min=89.4:bitscore_std=42.167602097661025:bitscore_sum=610.4:capture_class_counter=c__Alphaproteobacteria--2||c__Bacilli--1||c__Bradymonadia--1||c__Chitinivibrionia--1||c__Clostridia--1||c__Gammaproteobacteria--7||c__Gemmatimonadetes--1||c__Hydrothermia--1||c__UBA4802--1||c__WTBG01--1:capture_domain_counter=d__Bacteria--17:capture_family_counter=f__Acutalibacteraceae--1||f__Burkholderiaceae--2||f__CAIRTM01--1||f__Chitinispirillaceae--1||f__Exiguobacteraceae--1||f__Gemmatimonadaceae--1||f__Halorhodospiraceae--1||f__Oleiphilaceae--1||f__Pseudomonadaceae--1||f__Rhizobiaceae--1||f__Rhodanobacteraceae--1||f__Sphingomonadaceae--1||f__Thiobacillaceae--1||f__UBA1532--1||f__UBA5550--1||f__WFZT01--1:capture_genus_counter=g__CAINDO01--1||g__CAIRTM01--1||g__Caccousia--1||g__Exiguobacterium--1||g__GUT77--1||g__JAAYBQ01--1||g__Limnohabitans_A--1||g__Luteibacter--1||g__PFJX01--1||g__PNKF01--1||g__Pseudomonas_E--1||g__Ramlibacter--1||g__Rhizobium_A--1||g__SKYL01--1||g__Sphingomonas--1||g__UBA2679--1||g__WFZT01--1:capture_order_counter=o__Burkholderiales--3||o__CAIYCZ01--1||o__Chitinivibrionales--1||o__Exiguobacterales--1||o__Gemmatimonadales--1||o__Nitrococcales--1||o__Oscillospirales--1||o__Pseudomonadales--2||o__Rhizobiales--1||o__Sphingomonadales--1||o__UBA1063--1||o__UBA4802--1||o__UBA7976--1||o__Xanthomonadales--1:capture_phylum_counter=p__Desulfobacterota--1||p__Fibrobacterota--1||p__Firmicutes--1||p__Firmicutes_A--1||p__Gemmatimonadota--1||p__Myxococcota--1||p__Proteobacteria--9||p__Spirochaetota--1||p__WOR-3--1:capture_species_counter=s__CAINDO01 sp903847385--1||s__CAIRTM01 sp903881505--1||s__Caccousia avicola--1||s__Exiguobacterium mexicanum--1||s__GUT77 sp009786575--1||s__JAAYBQ01 sp012730035--1||s__Limnohabitans_A sp001517545--1||s__Luteibacter sp018449605--1||s__PFJX01 sp903835655--1||s__PNKF01 sp902825965--1||s__Pseudomonas_E sp000955815--1||s__Ramlibacter sp004144865--1||s__Rhizobium_A pseudoryzae--1||s__SKYL01 sp007121755--1||s__Sphingomonas portus--1||s__UBA2679 sp002354735--1||s__WFZT01 sp015489415--1:evalue_avg=1.68e-24:evalue_max=6.72e-24:evalue_min=8.04e-57:evalue_std=3.36e-24:evalue_sum=6.72e-24:gapopen_avg=0.0:gapopen_max=0.0:gapopen_min=0.0:gapopen_std=0.0:gapopen_sum=0.0:gtdb_class_counter=c__Gammaproteobacteria--2:gtdb_domain_counter=d__Bacteria--2:gtdb_family_counter=f__JABHGC01--1||f__SZUA-21--1:gtdb_genus_counter=g__JABHHM01--1||g__SZUA-21--1:gtdb_order_counter=o__JABHGC01--1||o__SZUA-21--1:gtdb_phylum_counter=p__Proteobacteria--2:gtdb_species_counter=s__JABHHM01 sp018671575--1||s__SZUA-21 sp003233345--1:heptad_counter=MCP-40H--14||MCP-44H--5:lbd_counter=:lca_tree=c__Gammaproteobacteria:length_avg=127.75:length_max=141.0:length_min=101.0:length_std=18.136059844041835:length_sum=511.0:mismatch_avg=45.0:mismatch_max=48.0:mismatch_min=40.0:mismatch_std=3.4641016151377544:mismatch_sum=180.0:name=N143825:qcovhsp_avg=97.57499999999999:qcovhsp_max=98.6:qcovhsp_min=95.3:qcovhsp_std=1.5478479684172264:qcovhsp_sum=390.29999999999995:qend_avg=129.25:qend_max=141.0:qend_min=106.0:qend_std=15.777093099385155:qend_sum=517.0:qstart_avg=2.5:qstart_max=6.0:qstart_min=1.0:qstart_std=2.3804761428476167:qstart_sum=10.0:ref_name_counter=GB_GCA_009922615.1_protein.faa_RFVF01000009.1_30@PF00015_full_PFAM.464.575--1||GB_GCA_014380935.1_protein.faa_JACMIX010000473.1_4@PF00015_full_PFAM.406.597--1||RS_GCF_003590855.1_protein.faa_NZ_QYUP01000185.1_16@PF00015_full_PFAM.402.583--1||RS_GCF_018304965.1_protein.faa_NZ_JAGQED010000001.1_466@PF00015_full_PFAM.344.523--1:scovhsp_avg=78.6:scovhsp_max=91.0:scovhsp_min=71.2:scovhsp_std=8.708233651742088:scovhsp_sum=314.4:send_avg=141.5:send_max=161.0:send_min=102.0:send_std=26.714540360385516:send_sum=566.0:sstart_avg=14.75:sstart_max=21.0:sstart_min=2.0:sstart_std=8.65544144839919:sstart_sum=59.0])0:5e-09[&&NHX:Sample_counter=rhizpot1--145||rhizpot2--18||rhizpot3--101||rhiztom1--98||rhiztom2--56||rhiztom3--170:Type_counter=GTDB--1090||capture--588:besthit_avg=88.74716157205239:besthit_max=100.0:besthit_min=52.4:besthit_std=10.99054830277861:besthit_sum=20323.1:bitscore_avg=201.99213973799127:bitscore_max=293.0:bitscore_min=83.6:bitscore_std=43.99375184163309:bitscore_sum=46256.2:capture_class_counter=c__Alphaproteobacteria--78||c__Anaerolineae--1||c__Bacilli--9||c__Bradymonadia--2||c__Chitinivibrionia--1||c__Clostridia--15||c__Deinococci--2||c__Desulfovibrionia--19||c__Desulfuromonadia--9||c__Dormibacteria--1||c__Eremiobacteria--1||c__Gammaproteobacteria--377||c__Gemmatimonadetes--4||c__Halobacteria--3||c__Holophagae--9||c__Hydrothermia--1||c__JADFXK01--1||c__Ktedonobacteria--1||c__Magnetococcia--1||c__Moorellia--1||c__Myxococcia--3||c__Negativicutes--1||c__Nitrospiria--5||c__Ozemobacteria--1||c__PGYV01--1||c__Phycisphaerae--5||c__Planctomycetia--3||c__Polyangia--2||c__Spirochaetia--7||c__Synergistia--2||c__Syntrophia--1||c__Thermoanaerobaculia--3||c__UBA12135--1||c__UBA4802--3||c__UBA6099--1||c__UBA6191--8||c__UBA7883--4||c__WTBG01--1:capture_domain_counter=d__Archaea--3||d__Bacteria--585:capture_family_counter=f__Acetobacteraceae--5||f__Acutalibacteraceae--6||f__Alkalispirochaetaceae--2||f__Alteromonadaceae--1||f__Aminiphilaceae--1||f__Aminobacteriaceae--1||f__Ancalomicrobiaceae--1||f__Azospirillaceae--3||f__BM501--2||f__Beijerinckiaceae--14||f__Burkholderiaceae--65||f__CAIRSR01--2||f__CAIRTM01--1||f__Casimicrobiaceae--1||f__Caulobacteraceae--2||f__Chitinibacteraceae--1||f__Chitinispirillaceae--1||f__Chromatiaceae--1||f__Chromobacteriaceae--4||f__Competibacteraceae--1||f__DSWB01--1||f__DTU013--1||f__Desulfovibrionaceae--19||f__Dormibacteraceae--1||f__Elsteraceae--1||f__Enterobacteriaceae--3||f__Exiguobacteraceae--1||f__GCA-2696645--1||f__Ga0077536--1||f__Gemmatimonadaceae--3||f__Geobacteraceae--5||f__Gp7-AA8--1||f__Halieaceae--5||f__Haloarculaceae--1||f__Halomonadaceae--2||f__Halorhodospiraceae--2||f__Halothiobacillaceae--2||f__Holophagaceae--9||f__J111--1||f__JABEVK01--1||f__JACPRK01--8||f__JACRGQ01--4||f__JADFXK01--1||f__JAFLEE01--1||f__Kaistiaceae--1||f__Ktedonobacteraceae--1||f__Lachnospiraceae--8||f__Lacipirellulaceae--1||f__Longimicrobiaceae--1||f__Magnetaquicoccaceae--1||f__Magnetospirillaceae--1||f__Methylomonadaceae--2||f__Moorellaceae--1||f__Myxococcaceae--3||f__Natrialbaceae--2||f__Nitrospiraceae--4||f__Oleiphilaceae--4||f__Ozemobacteraceae--1||f__PGYV01--1||f__Paenibacillaceae--5||f__Pirellulaceae--2||f__Polyangiaceae--1||f__Pseudomonadaceae--224||f__RPPD01--1||f__Rhizobiaceae--16||f__Rhodanobacteraceae--1||f__Rhodobacteraceae--5||f__Rhodocyclaceae--43||f__SCRA01--1||f__SCUR01--1||f__SKKC01--1||f__SM1A02--2||f__SZUA-401--1||f__Sandaracinaceae--1||f__Sedimenticolaceae--1||f__Selenomonadaceae--1||f__Shewanellaceae--1||f__Sphingomonadaceae--10||f__Stappiaceae--2||f__Termitinemataceae--2||f__Thalassospiraceae--8||f__Thermaceae--2||f__Thermithiobacillaceae--1||f__Thiobacillaceae--2||f__Tumebacillaceae--3||f__UBA1532--2||f__UBA1924--3||f__UBA2210--1||f__UBA2294--1||f__UBA5066--1||f__UBA5368--2||f__UBA5550--1||f__UBA5704--1||f__WFZT01--1||f__Xanthobacteraceae--8||f__Xanthomonadaceae--7:capture_genus_counter=g__Achromobacter--15||g__Achromobacter_A--1||g__Albitalea--3||g__Alkalispirochaeta--2||g__Allorhizobium--4||g__Aminiphilus--1||g__Aminivibrio--1||g__Aquabacterium--2||g__Aureimonas--5||g__Azoarcus_C--2||g__Azonexus--38||g__Azospirillum--2||g__BM501--2||g__Bosea--7||g__Bradyrhizobium--4||g__Brevundimonas--1||g__Butyrivibrio--2||g__Bythopirellula--1||g__CADDZH01--1||g__CAIKBL01--1||g__CAIMXF01--1||g__CAINDO01--2||g__CAIRSR01--2||g__CAIRTM01--1||g__CAIWHR01--1||g__Caballeronia--4||g__Caccousia--6||g__Calidithermus--2||g__Candidimonas--1||g__Caulobacter--1||g__Celeribacter--1||g__Chromobacterium--1||g__Citreimonas--2||g__Cohnella--3||g__Competibacter_A--1||g__Corallococcus--1||g__Cupidesulfovibrio--2||g__Cupriavidus--1||g__Cystobacter--2||g__DSWB01--1||g__DTU013--1||g__Duganella--1||g__Erythrobacter--1||g__Exiguobacterium--1||g__Formivibrio--1||g__GUT77--1||g__Gemmobacter_B--1||g__Geomonas--5||g__Geothrix--8||g__Gluconobacter--1||g__Guyparkeria--2||g__Halioglobus--4||g__Halomicroarcula--1||g__Halomonas--2||g__Herbaspirillum--3||g__Holophaga--1||g__Ideonella--1||g__Imhoffiella--1||g__JAANAU01--1||g__JAAYBQ01--1||g__JABEVK01--1||g__JABWBB01--1||g__JACOUN01--1||g__JACPDH01--1||g__JACPRK01--8||g__JACQQM01--2||g__JACRGR01--4||g__JADFXK01--1||g__JAEUIW01--1||g__JAFAYN01--1||g__JAFGNV01--1||g__JAFGSW01--1||g__JAFLEE01--1||g__JAGPDF01--1||g__Janthinobacterium--3||g__Kaistia--1||g__Lacisediminimonas--1||g__Lacrimispora--1||g__Limnohabitans_A--8||g__Luteibacter--1||g__MED-G138--1||g__MLS-D--1||g__MVZN01--2||g__Manganitrophus--1||g__Marinobacter--3||g__Marivibrio--1||g__Massilia--1||g__Megalodesulfovibrio--6||g__Methylobacterium--4||g__Methylomonas--1||g__Methylotuvimicrobium--1||g__Microvirga--2||g__Moorella--1||g__NK4A144--1||g__Natrialba--2||g__Nitratidesulfovibrio--1||g__Noviherbaspirillum--1||g__Novosphingobium--2||g__Oricola--1||g__Ozemobacter--1||g__PFJX01--1||g__PGYV01--1||g__PMG-095--1||g__PNJM01--1||g__PNKF01--2||g__Paenibacillus_J--1||g__Paenibacillus_Z--1||g__Palsa-1315--2||g__Palsa-872--1||g__Paludibacterium--3||g__Pannonibacter--2||g__Paraburkholderia--1||g__Parahaliea--1||g__Pararheinheimera--1||g__Pararhizobium--2||g__Pectobacterium--3||g__Phaeospirillum--1||g__Propionivibrio--1||g__Prosthecomicrobium_A--1||g__Pseudodesulfovibrio--2||g__Pseudoduganella--1||g__Pseudolabrys--2||g__Pseudomonas--10||g__Pseudomonas_A--2||g__Pseudomonas_E--203||g__Pseudomonas_F--8||g__Pseudomonas_O--1||g__Pseudoxanthomonas--3||g__QGON01--1||g__RDXE01--1||g__Ralstonia--1||g__Ramlibacter--1||g__Rhizobium--2||g__Rhizobium_A--1||g__Rhodoblastus--1||g__Rhodoferax--2||g__Rhodopseudomonas--2||g__Rhodovastum--4||g__Rubellimicrobium--1||g__Rubrivivax--1||g__SCRA01--1||g__SKYL01--2||g__SLAN01--1||g__SYAC01--1||g__SZUA-401--1||g__SZUA-426--1||g__Selenomonas_C--1||g__Serpentinomonas--1||g__Shewanella--1||g__Sinorhizobium--1||g__Skermanella--1||g__Solidesulfovibrio--5||g__Sphingomonas--6||g__Sphingorhabdus_B--1||g__Stenotrophomonas--2||g__Thalassospira--8||g__Thermithiobacillus--1||g__Thiobacillus--1||g__Trinickia--4||g__Tumebacillus_A--3||g__UBA11682--2||g__UBA12014--1||g__UBA1924--1||g__UBA2294--1||g__UBA2679--1||g__UBA2868--1||g__UBA4615--4||g__UBA4720--1||g__UBA5066--1||g__UBA6814--3||g__VSOB01--1||g__Variovorax--2||g__WFZT01--1||g__WQXQ01--1||g__XBB2008--2||g__Xanthomonas--1||g__Xanthomonas_A--1:capture_order_counter=o__4572-78--1||o__Acetivibrionales--1||o__Acetobacterales--5||o__Acidithiobacillales--1||o__Azospirillales--3||o__Baltobacterales--1||o__Burkholderiales--116||o__CAIRSR01--2||o__CAIYCZ01--1||o__COTS27--1||o__Caulobacterales--2||o__Chitinivibrionales--1||o__Chromatiales--2||o__Competibacterales--1||o__DSM-27196--3||o__Deinococcales--2||o__Desulfovibrionales--19||o__Desulfuromonadales--4||o__Dormibacterales--1||o__Elsterales--1||o__Enterobacterales--5||o__Exiguobacterales--1||o__Ga0077536--1||o__Gemmatimonadales--3||o__Geobacterales--5||o__Gp7-AA8--1||o__Halobacteriales--3||o__Halothiobacillales--2||o__Holophagales--9||o__JABEVK01--1||o__JACPRK01--8||o__JACRGQ01--4||o__JADFXK01--1||o__Ktedonobacterales--1||o__Lachnospirales--8||o__Longimicrobiales--1||o__Magnetococcales--1||o__Methylococcales--2||o__Moorellales--1||o__Myxococcales--3||o__Nitrococcales--2||o__Nitrospirales--4||o__Oscillospirales--6||o__Ozemobacterales--1||o__PGYV01--1||o__Paenibacillales--5||o__Phycisphaerales--5||o__Pirellulales--3||o__Polyangiales--2||o__Pseudomonadales--235||o__Rhizobiales--42||o__Rhodobacterales--5||o__Rhodospirillales--9||o__SBBL01--1||o__SZUA-6--1||o__Selenomonadales--1||o__Sphingomonadales--10||o__Synergistales--2||o__Syntrophales--1||o__Treponematales--2||o__Tumebacillales--3||o__UBA1063--1||o__UBA4802--3||o__UBA5066--1||o__UBA5704--1||o__UBA6099--1||o__UBA7976--2||o__UBA8366--1||o__Xanthomonadales--8:capture_phylum_counter=p__Acidobacteriota--12||p__Chloroflexota--2||p__Deinococcota--2||p__Desulfobacterota--12||p__Desulfobacterota_I--19||p__Dormibacterota--1||p__Eremiobacterota--1||p__Fibrobacterota--1||p__Firmicutes--9||p__Firmicutes_A--15||p__Firmicutes_B--1||p__Firmicutes_C--1||p__Gemmatimonadota--4||p__Goldbacteria--1||p__Halobacteriota--3||p__Myxococcota--7||p__Nitrospinota--4||p__Nitrospirota--5||p__Planctomycetota--8||p__Proteobacteria--456||p__Riflebacteria--1||p__Spirochaetota--11||p__Synergistota--2||p__UBP15--1||p__UBP17--8||p__WOR-3--1:capture_species_counter=s__Achromobacter sp002975275--8||s__Achromobacter sp014170335--3||s__Achromobacter spanius--3||s__Achromobacter spanius_C--1||s__Achromobacter_A aestuarii--1||s__Albitalea terrae--3||s__Alkalispirochaeta sp007130865--2||s__Allorhizobium sp900176345--4||s__Aminiphilus sp002425685--1||s__Aminivibrio pyruvatiphilus--1||s__Aquabacterium sp000768065--1||s__Aquabacterium sp903871865--1||s__Aureimonas sp001442755--4||s__Aureimonas sp001463705--1||s__Azoarcus_C sp018122735--2||s__Azonexus sp002425245--37||s__Azonexus sp008933675--1||s__Azospirillum sp016595245--2||s__BM501 sp002868845--2||s__Bosea sp001713455--1||s__Bosea sp001898115--3||s__Bosea sp004144595--1||s__Bosea sp011764485--2||s__Bradyrhizobium sp015624485--4||s__Brevundimonas sp002979535--1||s__Butyrivibrio sp000424585--1||s__Butyrivibrio sp017551665--1||s__Bythopirellula sp013152515--1||s__CADDZH01 sp902812455--1||s__CAIKBL01 sp016874535--1||s__CAIMXF01 sp013289985--1||s__CAINDO01 sp903847385--2||s__CAIRSR01 sp903824965--2||s__CAIRTM01 sp903881505--1||s__CAIWHR01 sp903912485--1||s__Caballeronia calidae--1||s__Caballeronia ptereochthonis--1||s__Caballeronia zhejiangensis--2||s__Caccousia avicola--6||s__Calidithermus roseus--2||s__Candidimonas humi--1||s__Caulobacter sp018895795--1||s__Celeribacter halophilus--1||s__Chromobacterium paludis--1||s__Citreimonas salinaria--2||s__Cohnella thermotolerans--1||s__Cohnella xylanilytica--2||s__Competibacter_A sp003527885--1||s__Corallococcus macrosporus_A--1||s__Cupidesulfovibrio vulgaris_A--2||s__Cupriavidus sp018729255--1||s__Cystobacter fuscus_A--2||s__DSWB01 sp011368175--1||s__DTU013 sp002385815--1||s__Duganella sp003217375--1||s__Erythrobacter sp001542875--1||s__Exiguobacterium mexicanum--1||s__Formivibrio citricus--1||s__GUT77 sp009786575--1||s__Gemmobacter_B sp002855575--1||s__Geomonas paludis--1||s__Geomonas silvestris--1||s__Geomonas sp003490025--2||s__Geomonas sp018986915--1||s__Geothrix sp003538615--2||s__Geothrix sp016714685--3||s__Geothrix sp903840385--1||s__Geothrix sp903880675--1||s__Geothrix sp903913215--1||s__Gluconobacter oxydans--1||s__Guyparkeria sp003932495--2||s__Halioglobus lutimaris--1||s__Halioglobus sp004745945--1||s__Halioglobus sp009937575--2||s__Halomicroarcula pellucida--1||s__Halomonas sp010994375--1||s__Halomonas sp011050415--1||s__Herbaspirillum rubrisubalbicans--1||s__Herbaspirillum sp013426985--2||s__Holophaga sp002297665--1||s__Ideonella sp018069875--1||s__Imhoffiella purpurea--1||s__JAANAU01 sp015231755--1||s__JAAYBQ01 sp012730035--1||s__JABEVK01 sp013044245--1||s__JABWBB01 sp013360675--1||s__JACOUN01 sp016177805--1||s__JACPDH01 sp016184115--1||s__JACPRK01 sp016190005--2||s__JACPRK01 sp016199905--3||s__JACPRK01 sp016213845--3||s__JACQQM01 sp016207025--2||s__JACRGR01 sp016212275--4||s__JADFXK01 sp015233625--1||s__JAEUIW01 sp016794925--1||s__JAFAYN01 sp019240375--1||s__JAFGNV01 sp016926805--1||s__JAFGSW01 sp016934415--1||s__JAFLEE01 sp017302015--1||s__JAGPDF01 sp018057705--1||s__Janthinobacterium sp900112025--3||s__Kaistia granuli--1||s__Lacisediminimonas sp016467405--1||s__Lacrimispora sphenoides_A--1||s__Limnohabitans_A sp001517545--7||s__Limnohabitans_A sp014837235--1||s__Luteibacter sp018449605--1||s__MED-G138 sp004213565--1||s__MLS-D sp018433345--1||s__MVZN01 sp017998475--2||s__Manganitrophus noduliformans--1||s__Marinobacter guineae--1||s__Marinobacter oulmenensis--1||s__Marinobacter sp001650915--1||s__Marivibrio halodurans--1||s__Massilia sp002428015--1||s__Megalodesulfovibrio gigas--6||s__Methylobacterium pseudosasicola--4||s__Methylomonas sp903858105--1||s__Methylotuvimicrobium kenyense--1||s__Microvirga sp000739015--2||s__Moorella thermoacetica--1||s__NK4A144 sp000424365--1||s__Natrialba magadii--2||s__Nitratidesulfovibrio vulgaris--1||s__Noviherbaspirillum sp007874125--1||s__Novosphingobium sediminicola--1||s__Novosphingobium sp001295795--1||s__Oricola sp002698425--1||s__Ozemobacter sp012517355--1||s__PFJX01 sp903835655--1||s__PGYV01 sp002839855--1||s__PMG-095 sp004193285--1||s__PNJM01 sp013821865--1||s__PNKF01 sp016714015--1||s__PNKF01 sp902825965--1||s__Paenibacillus_J dauci--1||s__Paenibacillus_Z methanolicus--1||s__Palsa-1315 sp013388555--2||s__Palsa-872 sp005880945--1||s__Paludibacterium purpuratum--2||s__Paludibacterium sp019232825--1||s__Pannonibacter sp009915765--2||s__Paraburkholderia sprentiae--1||s__Parahaliea aestuarii--1||s__Pararheinheimera sp003990335--1||s__Pararhizobium arenae--1||s__Pararhizobium sp003217095--1||s__Pectobacterium aquaticum--3||s__Phaeospirillum sp903853455--1||s__Propionivibrio sp018262095--1||s__Prosthecomicrobium_A hirschii--1||s__Pseudodesulfovibrio sp008001235--2||s__Pseudoduganella sp900113115--1||s__Pseudolabrys sp903892675--1||s__Pseudolabrys sp903929045--1||s__Pseudomonas citronellolis--2||s__Pseudomonas delhiensis--5||s__Pseudomonas knackmussii--1||s__Pseudomonas nicosulfuronedens--1||s__Pseudomonas sp017491605--1||s__Pseudomonas_A sp003488145--1||s__Pseudomonas_A stutzeri_AI--1||s__Pseudomonas_E abietaniphila--2||s__Pseudomonas_E anguilliseptica--1||s__Pseudomonas_E asiatica--20||s__Pseudomonas_E atacamensis--8||s__Pseudomonas_E azotoformans_A--2||s__Pseudomonas_E baltica--2||s__Pseudomonas_E benzenivorans--2||s__Pseudomonas_E brassicacearum_A--1||s__Pseudomonas_E capeferrum--1||s__Pseudomonas_E chengduensis_A--1||s__Pseudomonas_E cremoricolorata_A--1||s__Pseudomonas_E eucalypticola--1||s__Pseudomonas_E fluorescens_BD--1||s__Pseudomonas_E frederiksbergensis_A--3||s__Pseudomonas_E fulgida--1||s__Pseudomonas_E fulva_A--1||s__Pseudomonas_E glycinae--3||s__Pseudomonas_E graminis_B--1||s__Pseudomonas_E graminis_D--1||s__Pseudomonas_E guariconensis--6||s__Pseudomonas_E haemolytica--3||s__Pseudomonas_E hunanensis--16||s__Pseudomonas_E khazarica--1||s__Pseudomonas_E kilonensis--2||s__Pseudomonas_E koreensis_B--1||s__Pseudomonas_E koreensis_C--9||s__Pseudomonas_E lactis--4||s__Pseudomonas_E mandelii_D--3||s__Pseudomonas_E monteilii_C--1||s__Pseudomonas_E moraviensis_A--9||s__Pseudomonas_E mucidolens--1||s__Pseudomonas_E orientalis_B--1||s__Pseudomonas_E ovata--1||s__Pseudomonas_E paracarnis--2||s__Pseudomonas_E putida--13||s__Pseudomonas_E putida_E--2||s__Pseudomonas_E putida_K--10||s__Pseudomonas_E putida_T--2||s__Pseudomonas_E qingdaonensis--1||s__Pseudomonas_E soli--7||s__Pseudomonas_E sp000282475--1||s__Pseudomonas_E sp000282495--1||s__Pseudomonas_E sp000282515--5||s__Pseudomonas_E sp000690905--2||s__Pseudomonas_E sp000955815--1||s__Pseudomonas_E sp002483005--1||s__Pseudomonas_E sp002843585--15||s__Pseudomonas_E sp003013355--1||s__Pseudomonas_E sp003033885--8||s__Pseudomonas_E sp004214895--1||s__Pseudomonas_E sp009834515--1||s__Pseudomonas_E sp014268745--8||s__Pseudomonas_E sp014472415--1||s__Pseudomonas_E sp019168305--1||s__Pseudomonas_E sp900187565--2||s__Pseudomonas_E sp900582195--1||s__Pseudomonas_E sp900591205--3||s__Pseudomonas_E syringae_E--2||s__Pseudomonas_F furukawaii--6||s__Pseudomonas_F resinovorans--1||s__Pseudomonas_F resinovorans_C--1||s__Pseudomonas_O sp002418465--1||s__Pseudoxanthomonas daejeonensis--3||s__QGON01 sp016756835--1||s__RDXE01 sp013297545--1||s__Ralstonia pickettii_B--1||s__Ramlibacter sp004144865--1||s__Rhizobium sp017305935--1||s__Rhizobium sp900489925--1||s__Rhizobium_A pseudoryzae--1||s__Rhodoblastus acidophilus--1||s__Rhodoferax sp903897925--2||s__Rhodopseudomonas palustris_C--2||s__Rhodovastum atsumiense--4||s__Rubellimicrobium aerolatum--1||s__Rubrivivax sp018971105--1||s__SCRA01 sp004297985--1||s__SKYL01 sp007121755--2||s__SLAN01 sp007135605--1||s__SYAC01 sp903914045--1||s__SZUA-401 sp003246035--1||s__SZUA-426 sp003245635--1||s__Selenomonas_C sp900318215--1||s__Serpentinomonas raichei--1||s__Shewanella xiamenensis--1||s__Sinorhizobium saheli--1||s__Skermanella aerolata--1||s__Solidesulfovibrio magneticus_A--5||s__Sphingomonas paucimobilis--1||s__Sphingomonas phyllosphaerae_B--2||s__Sphingomonas portus--1||s__Sphingomonas sp001421995--1||s__Sphingomonas sp002083435--1||s__Sphingorhabdus_B contaminans--1||s__Stenotrophomonas maltophilia_AW--1||s__Stenotrophomonas sp003086775--1||s__Thalassospira australica--2||s__Thalassospira profundimaris_B--6||s__Thermithiobacillus tepidarius--1||s__Thiobacillus sp001897705--1||s__Trinickia dabaoshanensis--4||s__Tumebacillus_A algifaecis--1||s__Tumebacillus_A avium--2||s__UBA11682 sp003455945--2||s__UBA12014 sp009936695--1||s__UBA1924 sp017642965--1||s__UBA2294 sp002345625--1||s__UBA2679 sp002354735--1||s__UBA2868 sp017612555--1||s__UBA4615 sp903831925--2||s__UBA4615 sp903903975--2||s__UBA4720 sp013813605--1||s__UBA5066 sp016714815--1||s__UBA6814 sp002452635--3||s__VSOB01 sp009774625--1||s__Variovorax paradoxus_I--1||s__Variovorax sp900099805--1||s__WFZT01 sp015489415--1||s__WQXQ01 sp009778545--1||s__XBB2008 sp017450485--2||s__Xanthomonas hortorum_A--1||s__Xanthomonas_A hyacinthi--1:evalue_avg=4.0772309772929314e-23:evalue_max=9.33e-21:evalue_min=1.05e-102:evalue_std=6.165419262360915e-22:evalue_sum=9.336858938000812e-21:gapopen_avg=0.27074235807860264:gapopen_max=4.0:gapopen_min=0.0:gapopen_std=0.685738089352744:gapopen_sum=62.0:gtdb_class_counter=c__Acidobacteriae--2||c__Alphaproteobacteria--51||c__Binatia--1||c__Desulfotomaculia--1||c__Desulfovibrionia--1||c__Eremiobacteria--1||c__Gammaproteobacteria--1001||c__Verrucomicrobiae--30||c__Vicinamibacteria--1||c__Xenobia--1:gtdb_domain_counter=d__Bacteria--1090:gtdb_family_counter=f__Acetobacteraceae--4||f__Acidobacteriaceae--2||f__Ahniellaceae--1||f__Alteromonadaceae--2||f__Aquaspirillaceae--1||f__Baltobacteraceae--1||f__Beijerinckiaceae--12||f__Burkholderiaceae--378||f__Caulobacteraceae--1||f__Chromobacteriaceae--1||f__Chthoniobacteraceae--1||f__Desulfovibrionaceae--1||f__Desulfovirgulaceae--1||f__F1-80-MAGS106--1||f__GCA-2715965--2||f__Gallionellaceae--1||f__Halomonadaceae--2||f__JABHGC01--1||f__JACPZS01--1||f__JADMJV01--1||f__Kaistiaceae--3||f__Labraceae--3||f__Methylococcaceae--1||f__Methylopilaceae--3||f__Moraxellaceae--2||f__Nevskiaceae--2||f__Nitrincolaceae--1||f__Oleiphilaceae--1||f__Opitutaceae--7||f__Palsa-1400--1||f__Pseudomonadaceae--600||f__Rhizobiaceae--9||f__Rhodanobacteraceae--1||f__Rhodocyclaceae--2||f__Rhodomicrobiaceae--1||f__S140-43--1||f__SG8-39--1||f__SXTU01--11||f__SZUA-21--1||f__Sphingomonadaceae--8||f__Sulfurifustaceae--1||f__UBA10450--1||f__UBA11320--4||f__UBA1321--1||f__UBA2999--1||f__UBA9968--1||f__Xanthobacteraceae--7:gtdb_genus_counter=g__2-12-FULL-64-23--1||g__Achromobacter--38||g__Achromobacter_A--2||g__Acidovorax--2||g__Agitococcus--1||g__Ancylobacter_B--3||g__Ancylobacter_C--1||g__Angulomicrobium--2||g__Aromatoleum--2||g__BOG-930--1||g__Bordetella--4||g__Bordetella_C--10||g__Bosea--11||g__Burkholderia--67||g__CAILNX01--1||g__CAIYOY01--1||g__Caballeronia--31||g__Candidimonas_A--1||g__Caulobacter--1||g__Chthoniobacter--1||g__Collimonas--12||g__Comamonas--1||g__Cupriavidus--48||g__DP-1--1||g__Desulfotomaculum_G--1||g__Dyella_B--1||g__ER46--4||g__Elarobacter--1||g__F1-80-MAGS106--1||g__Fluviicoccus--1||g__GCA-2715965--2||g__Gallionella--1||g__Gp6-AA45--1||g__Halotalea--2||g__Herbaspirillum--20||g__Herminiimonas--3||g__JABDGH01--1||g__JABHHM01--1||g__JACPZS01--1||g__JACQFZ01--1||g__JADKHK01--1||g__JADMJV01--1||g__JAFAME01--1||g__Kaistia--3||g__Labrys--3||g__Mesorhizobium--9||g__Methylopila--3||g__Methyloumidiphilus--1||g__Microvirgula--1||g__Nevskia--2||g__Novosphingobium--5||g__OAE585--1||g__ORNL1--1||g__Opitutus--2||g__Pandoraea--27||g__Paraburkholderia--90||g__Pararheinheimera--2||g__Pelomonas--1||g__Pigmentiphaga--1||g__Pokkaliibacter--1||g__Pseudogulbenkiania--1||g__Pseudomonas--21||g__Pseudomonas_E--565||g__Pseudomonas_F--11||g__Pseudomonas_O--1||g__Pseudomonas_Q--2||g__R-RK-3--1||g__Ralstonia--10||g__Rhizobacter--1||g__Rhizorhabdus--1||g__Robbsia--2||g__Roseomonas--3||g__S140-43--1||g__SXTU01--11||g__SZAS-18--1||g__SZUA-21--1||g__Sphingomonas_N--2||g__Terriglobus_A--2||g__Tous-C4FEB--1||g__Trinickia--2||g__UBA11320--4||g__UBA2679--1||g__Variovorax--4:gtdb_order_counter=o__Acetobacterales--4||o__Acidiferrobacterales--1||o__Acidobacteriales--2||o__Baltobacterales--1||o__Burkholderiales--384||o__Caulobacterales--1||o__Chthoniobacterales--2||o__Desulfotomaculales--1||o__Desulfovibrionales--1||o__Enterobacterales--2||o__JABHGC01--1||o__Methylacidiphilales--1||o__Methylococcales--1||o__Nevskiales--2||o__Opitutales--7||o__Pedosphaerales--20||o__Pseudomonadales--606||o__Rhizobiales--38||o__S140-43--1||o__SZUA-21--1||o__Sphingomonadales--8||o__UBA9968--1||o__Vicinamibacterales--1||o__Xanthomonadales--2||o__Xenobiales--1:gtdb_phylum_counter=p__Acidobacteriota--3||p__Desulfobacterota_B--1||p__Desulfobacterota_I--1||p__Eremiobacterota--2||p__Firmicutes_B--1||p__Proteobacteria--1052||p__Verrucomicrobiota--30:gtdb_species_counter=s__2-12-FULL-64-23 sp014860395--1||s__Achromobacter aegrifaciens--1||s__Achromobacter agilis--1||s__Achromobacter animicus--1||s__Achromobacter anxifer--1||s__Achromobacter arsenitoxydans--1||s__Achromobacter bronchisepticus_A--1||s__Achromobacter deleyi--1||s__Achromobacter deleyi_A--1||s__Achromobacter denitrificans--1||s__Achromobacter dolens--1||s__Achromobacter insolitus--1||s__Achromobacter insuavis--1||s__Achromobacter insuavis_A--1||s__Achromobacter kerstersii--1||s__Achromobacter marplatensis--1||s__Achromobacter mucicolens--1||s__Achromobacter pestifer--1||s__Achromobacter pestifer_A--1||s__Achromobacter piechaudii--1||s__Achromobacter pulmonis--1||s__Achromobacter pulmonis_A--1||s__Achromobacter ruhlandii--1||s__Achromobacter sp000757485--1||s__Achromobacter sp001428845--1||s__Achromobacter sp002902905--1||s__Achromobacter sp002975275--1||s__Achromobacter sp003454835--1||s__Achromobacter sp012928505--1||s__Achromobacter sp014170305--1||s__Achromobacter sp014170335--1||s__Achromobacter sp900156745--1||s__Achromobacter spanius--1||s__Achromobacter spanius_B--1||s__Achromobacter spanius_C--1||s__Achromobacter spanius_D--1||s__Achromobacter xylosoxidans--1||s__Achromobacter xylosoxidans_B--1||s__Achromobacter xylosoxidans_C--1||s__Achromobacter_A aestuarii--1||s__Achromobacter_A sp016462365--1||s__Acidovorax soli_A--1||s__Acidovorax sp003852545--1||s__Agitococcus lubricus--1||s__Ancylobacter_B defluvii--1||s__Ancylobacter_B oerskovii--1||s__Ancylobacter_B sonchi--1||s__Ancylobacter_C lacus--1||s__Angulomicrobium novellum_A--1||s__Angulomicrobium sp018449475--1||s__Aromatoleum diolicum--1||s__Aromatoleum sp000349945--1||s__BOG-930 sp903839965--1||s__Bordetella avium--1||s__Bordetella hinzii--1||s__Bordetella sp002261335--1||s__Bordetella sp002261475--1||s__Bordetella_C aloeverae--1||s__Bordetella_C bronchialis--1||s__Bordetella_C flabilis--1||s__Bordetella_C sp001433395--1||s__Bordetella_C sp001704295--1||s__Bordetella_C sp002119685--1||s__Bordetella_C sp002209485--1||s__Bordetella_C sp002261215--1||s__Bordetella_C sp002261225--1||s__Bordetella_C sp002261425--1||s__Bosea robiniae--1||s__Bosea sp000735605--1||s__Bosea sp001748145--1||s__Bosea sp001898115--1||s__Bosea sp002220095--1||s__Bosea sp004144595--1||s__Bosea sp008253865--1||s__Bosea sp011764485--1||s__Bosea sp016428755--1||s__Bosea sp017308015--1||s__Bosea sp900470095--1||s__Burkholderia acidophila--2||s__Burkholderia aenigmatica--1||s__Burkholderia ambifaria--1||s__Burkholderia ambifaria_A--1||s__Burkholderia anthina--1||s__Burkholderia anthina_A--1||s__Burkholderia arboris--1||s__Burkholderia catarinensis--1||s__Burkholderia cenocepacia--1||s__Burkholderia cenocepacia_B--1||s__Burkholderia cepacia--1||s__Burkholderia cepacia_C--1||s__Burkholderia cepacia_D--1||s__Burkholderia cepacia_F--2||s__Burkholderia contaminans--1||s__Burkholderia diffusa--1||s__Burkholderia diffusa_B--1||s__Burkholderia dolosa--1||s__Burkholderia gladioli--1||s__Burkholderia glumae--1||s__Burkholderia humptydooensis--1||s__Burkholderia lata--1||s__Burkholderia lata_B--1||s__Burkholderia latens--1||s__Burkholderia latens_A--1||s__Burkholderia mallei--1||s__Burkholderia metallica--1||s__Burkholderia multivorans--1||s__Burkholderia oklahomensis--1||s__Burkholderia paludis--1||s__Burkholderia plantarii--1||s__Burkholderia pseudomultivorans--1||s__Burkholderia puraquae--1||s__Burkholderia pyrrocinia--1||s__Burkholderia pyrrocinia_B--1||s__Burkholderia seminalis--1||s__Burkholderia singularis--1||s__Burkholderia sp000687455--1||s__Burkholderia sp000949135--1||s__Burkholderia sp001522585--1||s__Burkholderia sp001522865--1||s__Burkholderia sp001524625--1||s__Burkholderia sp002223185--1||s__Burkholderia sp003635165--2||s__Burkholderia sp003853415--1||s__Burkholderia sp003853645--1||s__Burkholderia sp003853705--1||s__Burkholderia sp003854275--1||s__Burkholderia sp004343775--2||s__Burkholderia sp011605345--1||s__Burkholderia sp017104645--1||s__Burkholderia sp018375725--1||s__Burkholderia sp902833045--1||s__Burkholderia sp902833145--1||s__Burkholderia sp902833225--1||s__Burkholderia stabilis--1||s__Burkholderia stagnalis--2||s__Burkholderia territorii--1||s__Burkholderia thailandensis--1||s__Burkholderia ubonensis--2||s__Burkholderia vietnamiensis--1||s__CAILNX01 sp903835685--1||s__CAIYOY01 sp903927905--1||s__Caballeronia arationis--1||s__Caballeronia arvi--1||s__Caballeronia calidae--1||s__Caballeronia catudaia--1||s__Caballeronia cordobensis--1||s__Caballeronia fortuita--1||s__Caballeronia glathei--1||s__Caballeronia glebae--1||s__Caballeronia humi--1||s__Caballeronia hypogeia--1||s__Caballeronia insecticola--1||s__Caballeronia jiangsuensis--1||s__Caballeronia megalochromosomata--1||s__Caballeronia mineralivorans--1||s__Caballeronia novacaledonica--1||s__Caballeronia pedi--1||s__Caballeronia peredens--1||s__Caballeronia ptereochthonis--1||s__Caballeronia sordidicola_B--1||s__Caballeronia sordidicola_C--1||s__Caballeronia sp001424345--1||s__Caballeronia sp001557535--1||s__Caballeronia sp009766085--1||s__Caballeronia sp011493005--1||s__Caballeronia sp018408855--1||s__Caballeronia sp018449635--1||s__Caballeronia temeraria--1||s__Caballeronia terrestris--1||s__Caballeronia turbans--1||s__Caballeronia udeis--1||s__Caballeronia zhejiangensis--1||s__Candidimonas_A sp003971065--1||s__Caulobacter henricii_D--1||s__Chthoniobacter flavus--1||s__Collimonas antrihumi--1||s__Collimonas arenae--1||s__Collimonas arenae_A--1||s__Collimonas fungivorans--1||s__Collimonas fungivorans_A--1||s__Collimonas pratensis--1||s__Collimonas sp002564105--1||s__Collimonas sp018304945--1||s__Collimonas sp018305005--1||s__Collimonas sp900111995--1||s__Collimonas sp900112135--1||s__Collimonas sp900113705--1||s__Comamonas koreensis--1||s__Cupriavidus alkaliphilus--1||s__Cupriavidus basilensis--1||s__Cupriavidus basilensis_B--1||s__Cupriavidus basilensis_D--1||s__Cupriavidus campinensis--1||s__Cupriavidus lacunae--1||s__Cupriavidus malaysiensis--1||s__Cupriavidus metallidurans--1||s__Cupriavidus necator--1||s__Cupriavidus necator_A--1||s__Cupriavidus necator_B--1||s__Cupriavidus necator_C--1||s__Cupriavidus neocaledonicus--1||s__Cupriavidus numazuensis--2||s__Cupriavidus oxalaticus_A--1||s__Cupriavidus pauculus--1||s__Cupriavidus pauculus_B--1||s__Cupriavidus pauculus_C--1||s__Cupriavidus pauculus_D--1||s__Cupriavidus pickettii_A--1||s__Cupriavidus pinatubonensis--1||s__Cupriavidus plantarum--1||s__Cupriavidus sp000292345--1||s__Cupriavidus sp000379565--2||s__Cupriavidus sp000426345--2||s__Cupriavidus sp000812465--1||s__Cupriavidus sp000955785--1||s__Cupriavidus sp001652915--1||s__Cupriavidus sp001725945--2||s__Cupriavidus sp003402535--2||s__Cupriavidus sp004217045--1||s__Cupriavidus sp005503625--1||s__Cupriavidus sp013361545--1||s__Cupriavidus sp017814975--1||s__Cupriavidus sp018729255--1||s__Cupriavidus sp019236395--1||s__Cupriavidus sp900101625--1||s__Cupriavidus sp900104095--1||s__Cupriavidus taiwanensis--1||s__Cupriavidus taiwanensis_B--1||s__Cupriavidus taiwanensis_C--1||s__Cupriavidus taiwanensis_D--1||s__Cupriavidus yeoncheonensis--1||s__DP-1 sp005879605--1||s__Desulfotomaculum_G copahuensis--1||s__Dyella_B choica--1||s__ER46 sp005792355--1||s__ER46 sp016209255--1||s__ER46 sp016222805--1||s__ER46 sp016235555--1||s__Elarobacter sp019233415--1||s__F1-80-MAGS106 sp005805305--1||s__Fluviicoccus keumensis--1||s__GCA-2715965 sp016779125--2||s__Gallionella sp002381565--1||s__Gp6-AA45 sp003222535--1||s__Halotalea alkalilenta--1||s__Halotalea alkalilenta_A--1||s__Herbaspirillum aquaticum--1||s__Herbaspirillum autotrophicum--1||s__Herbaspirillum chlorophenolicum--1||s__Herbaspirillum frisingense--1||s__Herbaspirillum frisingense_B--1||s__Herbaspirillum hiltneri--1||s__Herbaspirillum huttiense--1||s__Herbaspirillum lusitanum--1||s__Herbaspirillum rhizosphaerae--1||s__Herbaspirillum robiniae--1||s__Herbaspirillum rubrisubalbicans--1||s__Herbaspirillum seropedicae--1||s__Herbaspirillum sp000261365--1||s__Herbaspirillum sp000282575--1||s__Herbaspirillum sp002257565--1||s__Herbaspirillum sp004563925--1||s__Herbaspirillum sp013426985--1||s__Herbaspirillum sp016429215--1||s__Herbaspirillum sp017814915--1||s__Herbaspirillum sp019233085--1||s__Herminiimonas contaminans--1||s__Herminiimonas sp000013625--1||s__Herminiimonas sp003852535--1||s__JABDGH01 sp013285645--1||s__JABHHM01 sp018671575--1||s__JACPZS01 sp016195385--1||s__JACQFZ01 sp016199745--1||s__JADKHK01 sp016182785--1||s__JADMJV01 sp017307785--1||s__JAFAME01 sp019233695--1||s__Kaistia granuli--1||s__Kaistia soli--1||s__Kaistia sp016629525--1||s__Labrys okinawensis--1||s__Labrys sp001676615--1||s__Labrys sp008330945--1||s__Mesorhizobium ciceri--1||s__Mesorhizobium japonicum--1||s__Mesorhizobium sp000502715--1||s__Mesorhizobium sp000502835--1||s__Mesorhizobium sp000502875--1||s__Mesorhizobium sp000503055--1||s__Mesorhizobium sp002294725--1||s__Mesorhizobium sp003997935--1||s__Mesorhizobium sp006442685--1||s__Methylopila capsulata--1||s__Methylopila sp000526315--1||s__Methylopila sp002897035--1||s__Methyloumidiphilus sp903930145--1||s__Microvirgula aerodenitrificans--1||s__Nevskia soli--1||s__Nevskia sp016779605--1||s__Novosphingobium sediminicola--1||s__Novosphingobium sp001898925--1||s__Novosphingobium sp003208375--1||s__Novosphingobium sp013149295--1||s__Novosphingobium sp017163935--1||s__OAE585 sp016467315--1||s__ORNL1 sp012971745--1||s__Opitutus sp018239845--2||s__Pandoraea anapnoica--1||s__Pandoraea anhela--1||s__Pandoraea apista--1||s__Pandoraea aquatica--1||s__Pandoraea bronchicola--1||s__Pandoraea capi--1||s__Pandoraea captiosa--1||s__Pandoraea cepalis--1||s__Pandoraea commovens--1||s__Pandoraea communis--1||s__Pandoraea eparura--1||s__Pandoraea faecigallinarum--1||s__Pandoraea fibrosis--1||s__Pandoraea horticolens--1||s__Pandoraea iniqua--1||s__Pandoraea norimbergensis--1||s__Pandoraea oxalativorans--1||s__Pandoraea pneumonica--1||s__Pandoraea pnomenusa--1||s__Pandoraea pulmonicola--1||s__Pandoraea sp002179965--1||s__Pandoraea sp018971155--1||s__Pandoraea sputorum--1||s__Pandoraea terrae--1||s__Pandoraea terrigena--1||s__Pandoraea thiooxydans--1||s__Pandoraea vervacti--1||s__Paraburkholderia acidipaludis--1||s__Paraburkholderia acidiphila--1||s__Paraburkholderia acidisoli--1||s__Paraburkholderia acidophila--1||s__Paraburkholderia aromaticivorans--1||s__Paraburkholderia aromaticivorans_A--1||s__Paraburkholderia aspalathi--1||s__Paraburkholderia azotifigens--1||s__Paraburkholderia bannensis--1||s__Paraburkholderia bannensis_A--1||s__Paraburkholderia bryophila--1||s__Paraburkholderia caffeinilytica--1||s__Paraburkholderia caffeinitolerans--1||s__Paraburkholderia caribensis--1||s__Paraburkholderia diazotrophica--1||s__Paraburkholderia eburnea--1||s__Paraburkholderia ferrariae--1||s__Paraburkholderia franconis--2||s__Paraburkholderia fungorum--1||s__Paraburkholderia fungorum_A--1||s__Paraburkholderia fungorum_B--1||s__Paraburkholderia ginsengisoli--1||s__Paraburkholderia ginsengiterrae--1||s__Paraburkholderia guartelaensis--1||s__Paraburkholderia heleia--1||s__Paraburkholderia hiiakae--1||s__Paraburkholderia hospita--1||s__Paraburkholderia madseniana--1||s__Paraburkholderia megapolitana--1||s__Paraburkholderia metrosideri--1||s__Paraburkholderia metrosideri_A--1||s__Paraburkholderia mimosarum--1||s__Paraburkholderia monticola--1||s__Paraburkholderia nodosa--1||s__Paraburkholderia nodosa_A--1||s__Paraburkholderia oxyphila--1||s__Paraburkholderia panacisoli--1||s__Paraburkholderia phenazinium--1||s__Paraburkholderia phenazinium_A--1||s__Paraburkholderia phenazinium_B--1||s__Paraburkholderia phenazinium_C--1||s__Paraburkholderia phymatum--1||s__Paraburkholderia phytofirmans--1||s__Paraburkholderia piptadeniae--2||s__Paraburkholderia sabiae--1||s__Paraburkholderia sacchari--1||s__Paraburkholderia sediminicola--1||s__Paraburkholderia silvatlantica--1||s__Paraburkholderia solisilvae--1||s__Paraburkholderia sp000178415--1||s__Paraburkholderia sp000745015--1||s__Paraburkholderia sp001319865--1||s__Paraburkholderia sp001634365--1||s__Paraburkholderia sp001922345--1||s__Paraburkholderia sp001931485--1||s__Paraburkholderia sp002973525--1||s__Paraburkholderia sp003002025--1||s__Paraburkholderia sp003121405--1||s__Paraburkholderia sp003610295--1||s__Paraburkholderia sp004339745--1||s__Paraburkholderia sp004353915--1||s__Paraburkholderia sp004359985--1||s__Paraburkholderia sp005503145--1||s__Paraburkholderia sp011752995--1||s__Paraburkholderia sp011753055--1||s__Paraburkholderia sp012275575--1||s__Paraburkholderia sp012927125--1||s__Paraburkholderia sp012927345--1||s__Paraburkholderia sp013177695--1||s__Paraburkholderia sp013177735--1||s__Paraburkholderia sp013426895--1||s__Paraburkholderia sp013426915--1||s__Paraburkholderia sp017104565--1||s__Paraburkholderia sp017104715--1||s__Paraburkholderia sp017104965--1||s__Paraburkholderia sp017814945--1||s__Paraburkholderia sp900104795--1||s__Paraburkholderia sp900142905--1||s__Paraburkholderia sp900230185--1||s__Paraburkholderia sp900996225--1||s__Paraburkholderia sp900996235--1||s__Paraburkholderia sp900996245--1||s__Paraburkholderia sp905220835--1||s__Paraburkholderia sp905220975--1||s__Paraburkholderia terrae--1||s__Paraburkholderia tropica--1||s__Paraburkholderia ultramafica--1||s__Paraburkholderia unamae--1||s__Pararheinheimera riviphila--1||s__Pararheinheimera sp003990335--1||s__Pelomonas sp001425055--1||s__Pigmentiphaga aceris--1||s__Pokkaliibacter plantistimulans--1||s__Pseudogulbenkiania sp000527175--1||s__Pseudomonas aeruginosa--1||s__Pseudomonas aeruginosa_A--1||s__Pseudomonas citronellolis--1||s__Pseudomonas delhiensis--1||s__Pseudomonas jinjuensis--1||s__Pseudomonas knackmussii--1||s__Pseudomonas nicosulfuronedens--1||s__Pseudomonas nitritireducens_A--1||s__Pseudomonas nitroreducens--1||s__Pseudomonas nitroreducens_A--1||s__Pseudomonas nitroreducens_B--1||s__Pseudomonas panipatensis--1||s__Pseudomonas sp000349845--1||s__Pseudomonas sp000955805--1||s__Pseudomonas sp002079985--1||s__Pseudomonas sp002796985--1||s__Pseudomonas sp009189165--1||s__Pseudomonas sp014852585--1||s__Pseudomonas sp016919445--1||s__Pseudomonas sp017491605--1||s__Pseudomonas sp017589465--1||s__Pseudomonas_E abietaniphila--1||s__Pseudomonas_E alcaliphila--1||s__Pseudomonas_E alkylphenolica--1||s__Pseudomonas_E alkylphenolica_A--1||s__Pseudomonas_E alkylphenolica_B--1||s__Pseudomonas_E allokribbensis--1||s__Pseudomonas_E amygdali--1||s__Pseudomonas_E anatoliensis--1||s__Pseudomonas_E antarctica--1||s__Pseudomonas_E antarctica_A--1||s__Pseudomonas_E argentinensis--1||s__Pseudomonas_E argentinensis_B--1||s__Pseudomonas_E arsenicoxydans--1||s__Pseudomonas_E arsenicoxydans_A--1||s__Pseudomonas_E asiatica--1||s__Pseudomonas_E asplenii--1||s__Pseudomonas_E asplenii_A--1||s__Pseudomonas_E asturiensis--1||s__Pseudomonas_E atacamensis--1||s__Pseudomonas_E avellanae--1||s__Pseudomonas_E azotoformans--1||s__Pseudomonas_E azotoformans_A--1||s__Pseudomonas_E azotoformans_B--1||s__Pseudomonas_E baetica--1||s__Pseudomonas_E baltica--1||s__Pseudomonas_E batumici--1||s__Pseudomonas_E benzenivorans--1||s__Pseudomonas_E bijieensis--1||s__Pseudomonas_E bohemica--1||s__Pseudomonas_E brassicacearum--1||s__Pseudomonas_E brassicacearum_A--1||s__Pseudomonas_E brassicacearum_D--2||s__Pseudomonas_E brassicacearum_E--1||s__Pseudomonas_E brassicae--1||s__Pseudomonas_E brenneri--1||s__Pseudomonas_E bubulae--1||s__Pseudomonas_E canadensis--1||s__Pseudomonas_E cannabina--1||s__Pseudomonas_E capeferrum--1||s__Pseudomonas_E capeferrum_A--1||s__Pseudomonas_E capsici--1||s__Pseudomonas_E caricapapayae--1||s__Pseudomonas_E caspiana--1||s__Pseudomonas_E cedrina--1||s__Pseudomonas_E cerasi--1||s__Pseudomonas_E chengduensis_A--1||s__Pseudomonas_E chlororaphis--1||s__Pseudomonas_E chlororaphis_D--1||s__Pseudomonas_E chlororaphis_E--1||s__Pseudomonas_E chlororaphis_F--1||s__Pseudomonas_E chlororaphis_G--1||s__Pseudomonas_E cichorii--1||s__Pseudomonas_E cichorii_B--1||s__Pseudomonas_E cichorii_C--1||s__Pseudomonas_E cichorii_D--1||s__Pseudomonas_E coleopterorum--1||s__Pseudomonas_E composti--1||s__Pseudomonas_E congelans--1||s__Pseudomonas_E corrugata--1||s__Pseudomonas_E costantinii--1||s__Pseudomonas_E cremoricolorata--1||s__Pseudomonas_E cremoricolorata_A--1||s__Pseudomonas_E cremoris--2||s__Pseudomonas_E crudilactis--1||s__Pseudomonas_E cyclaminis--1||s__Pseudomonas_E deceptionensis--1||s__Pseudomonas_E donghuensis--1||s__Pseudomonas_E edaphica--1||s__Pseudomonas_E endophytica--1||s__Pseudomonas_E entomophila--1||s__Pseudomonas_E entomophila_A--1||s__Pseudomonas_E entomophila_B--1||s__Pseudomonas_E entomophila_C--1||s__Pseudomonas_E eucalypticola--1||s__Pseudomonas_E extremaustralis--1||s__Pseudomonas_E extremorientalis--1||s__Pseudomonas_E fildesensis--1||s__Pseudomonas_E flavescens--1||s__Pseudomonas_E floridensis--1||s__Pseudomonas_E fluorescens--1||s__Pseudomonas_E fluorescens_A--1||s__Pseudomonas_E fluorescens_AA--1||s__Pseudomonas_E fluorescens_AJ--1||s__Pseudomonas_E fluorescens_AM--1||s__Pseudomonas_E fluorescens_AN--1||s__Pseudomonas_E fluorescens_AO--1||s__Pseudomonas_E fluorescens_AP--1||s__Pseudomonas_E fluorescens_AQ--1||s__Pseudomonas_E fluorescens_B--1||s__Pseudomonas_E fluorescens_BA--1||s__Pseudomonas_E fluorescens_BB--1||s__Pseudomonas_E fluorescens_BC--1||s__Pseudomonas_E fluorescens_BD--1||s__Pseudomonas_E fluorescens_BE--1||s__Pseudomonas_E fluorescens_BF--1||s__Pseudomonas_E fluorescens_BG--1||s__Pseudomonas_E fluorescens_BH--1||s__Pseudomonas_E fluorescens_BI--1||s__Pseudomonas_E fluorescens_BJ--1||s__Pseudomonas_E fluorescens_BK--1||s__Pseudomonas_E fluorescens_BM--1||s__Pseudomonas_E fluorescens_BN--1||s__Pseudomonas_E fluorescens_BO--1||s__Pseudomonas_E fluorescens_BP--1||s__Pseudomonas_E fluorescens_BR--1||s__Pseudomonas_E fluorescens_BS--1||s__Pseudomonas_E fluorescens_BT--1||s__Pseudomonas_E fluorescens_BU--1||s__Pseudomonas_E fluorescens_BV--1||s__Pseudomonas_E fluorescens_BW--1||s__Pseudomonas_E fluorescens_BX--1||s__Pseudomonas_E fluorescens_BY--1||s__Pseudomonas_E fluorescens_C--1||s__Pseudomonas_E fluorescens_E--1||s__Pseudomonas_E fluorescens_G--1||s__Pseudomonas_E fluorescens_H--1||s__Pseudomonas_E fluorescens_K--1||s__Pseudomonas_E fluorescens_M--1||s__Pseudomonas_E fluorescens_O--1||s__Pseudomonas_E fluorescens_Q--1||s__Pseudomonas_E fluorescens_S--1||s__Pseudomonas_E fluorescens_T--1||s__Pseudomonas_E fluorescens_W--1||s__Pseudomonas_E fluorescens_X--1||s__Pseudomonas_E foliumensis--1||s__Pseudomonas_E fragi--1||s__Pseudomonas_E fragi_D--1||s__Pseudomonas_E frederiksbergensis--1||s__Pseudomonas_E frederiksbergensis_A--1||s__Pseudomonas_E frederiksbergensis_B--1||s__Pseudomonas_E frederiksbergensis_D--1||s__Pseudomonas_E frederiksbergensis_F--1||s__Pseudomonas_E frederiksbergensis_G--1||s__Pseudomonas_E frederiksbergensis_H--1||s__Pseudomonas_E frederiksbergensis_I--1||s__Pseudomonas_E fulgida--1||s__Pseudomonas_E fulva--1||s__Pseudomonas_E fulva_A--1||s__Pseudomonas_E fulva_B--1||s__Pseudomonas_E fulva_C--1||s__Pseudomonas_E fuscovaginae_A--1||s__Pseudomonas_E fuscovaginae_B--1||s__Pseudomonas_E gessardii--1||s__Pseudomonas_E gingeri_A--1||s__Pseudomonas_E gingeri_B--1||s__Pseudomonas_E gingeri_C--1||s__Pseudomonas_E gingeri_D--1||s__Pseudomonas_E glycinae--1||s__Pseudomonas_E gozinkensis--1||s__Pseudomonas_E graminis--1||s__Pseudomonas_E graminis_B--1||s__Pseudomonas_E graminis_C--1||s__Pseudomonas_E graminis_D--1||s__Pseudomonas_E granadensis--1||s__Pseudomonas_E gregormendelii--1||s__Pseudomonas_E grimontii--1||s__Pseudomonas_E guariconensis--1||s__Pseudomonas_E guariconensis_A--1||s__Pseudomonas_E guguanensis--1||s__Pseudomonas_E guineae--1||s__Pseudomonas_E haemolytica--1||s__Pseudomonas_E helleri--1||s__Pseudomonas_E helleri_A--1||s__Pseudomonas_E helmanticensis--1||s__Pseudomonas_E huaxiensis--1||s__Pseudomonas_E hunanensis--1||s__Pseudomonas_E inefficax--1||s__Pseudomonas_E japonica--1||s__Pseudomonas_E japonica_A--1||s__Pseudomonas_E jessenii--1||s__Pseudomonas_E juntendi--1||s__Pseudomonas_E kairouanensis--1||s__Pseudomonas_E khazarica--1||s__Pseudomonas_E kielensis--1||s__Pseudomonas_E kilonensis--1||s__Pseudomonas_E kilonensis_B--1||s__Pseudomonas_E kitaguniensis--1||s__Pseudomonas_E koreensis--1||s__Pseudomonas_E koreensis_A--1||s__Pseudomonas_E koreensis_B--1||s__Pseudomonas_E koreensis_C--1||s__Pseudomonas_E koreensis_E--1||s__Pseudomonas_E kribbensis--1||s__Pseudomonas_E lactis--1||s__Pseudomonas_E laurentiana--1||s__Pseudomonas_E laurylsulfatiphila--1||s__Pseudomonas_E laurylsulfativorans--1||s__Pseudomonas_E leptonychotis--1||s__Pseudomonas_E libanensis--1||s__Pseudomonas_E lini--1||s__Pseudomonas_E lundensis--1||s__Pseudomonas_E lundensis_A--1||s__Pseudomonas_E lurida--1||s__Pseudomonas_E lutea--1||s__Pseudomonas_E mandelii--1||s__Pseudomonas_E mandelii_B--1||s__Pseudomonas_E mandelii_C--1||s__Pseudomonas_E mandelii_D--1||s__Pseudomonas_E marginalis--1||s__Pseudomonas_E marginalis_B--1||s__Pseudomonas_E marincola--1||s__Pseudomonas_E massiliensis--1||s__Pseudomonas_E mediterranea--1||s__Pseudomonas_E mendocina--1||s__Pseudomonas_E mendocina_C--1||s__Pseudomonas_E mendocina_D--1||s__Pseudomonas_E migulae--1||s__Pseudomonas_E mohnii--1||s__Pseudomonas_E monteilii--1||s__Pseudomonas_E monteilii_A--1||s__Pseudomonas_E monteilii_C--1||s__Pseudomonas_E moorei--1||s__Pseudomonas_E moraviensis_A--1||s__Pseudomonas_E mosselii--1||s__Pseudomonas_E mosselii_B--1||s__Pseudomonas_E mosselii_C--1||s__Pseudomonas_E mucidolens--1||s__Pseudomonas_E mucoides--1||s__Pseudomonas_E nabeulensis--1||s__Pseudomonas_E neoaurantiaca--1||s__Pseudomonas_E neuropathica--1||s__Pseudomonas_E oleovorans_B--1||s__Pseudomonas_E orientalis--1||s__Pseudomonas_E orientalis_A--1||s__Pseudomonas_E orientalis_B--1||s__Pseudomonas_E ovata--1||s__Pseudomonas_E palleroniana--1||s__Pseudomonas_E paracarnis--1||s__Pseudomonas_E parafulva--1||s__Pseudomonas_E parafulva_A--1||s__Pseudomonas_E parafulva_B--1||s__Pseudomonas_E paralactis--1||s__Pseudomonas_E paraversuta--1||s__Pseudomonas_E pisciculturae--1||s__Pseudomonas_E piscis--1||s__Pseudomonas_E plecoglossicida--1||s__Pseudomonas_E poae--1||s__Pseudomonas_E prosekii--1||s__Pseudomonas_E protegens--1||s__Pseudomonas_E protegens_A--1||s__Pseudomonas_E protegens_B--1||s__Pseudomonas_E proteolytica--1||s__Pseudomonas_E psychrophila--1||s__Pseudomonas_E psychrophila_A--1||s__Pseudomonas_E pudica--1||s__Pseudomonas_E punonensis--1||s__Pseudomonas_E putida--1||s__Pseudomonas_E putida_A--1||s__Pseudomonas_E putida_B--1||s__Pseudomonas_E putida_C--1||s__Pseudomonas_E putida_E--1||s__Pseudomonas_E putida_F--1||s__Pseudomonas_E putida_G--1||s__Pseudomonas_E putida_H--1||s__Pseudomonas_E putida_J--1||s__Pseudomonas_E putida_K--1||s__Pseudomonas_E putida_L--1||s__Pseudomonas_E putida_M--1||s__Pseudomonas_E putida_N--1||s__Pseudomonas_E putida_P--1||s__Pseudomonas_E putida_Q--1||s__Pseudomonas_E putida_R--1||s__Pseudomonas_E putida_S--1||s__Pseudomonas_E putida_T--1||s__Pseudomonas_E putida_U--1||s__Pseudomonas_E putida_V--1||s__Pseudomonas_E putida_W--1||s__Pseudomonas_E qingdaonensis--1||s__Pseudomonas_E quercus--1||s__Pseudomonas_E reactans--1||s__Pseudomonas_E reidholzensis--1||s__Pseudomonas_E reinekei--1||s__Pseudomonas_E rhizosphaerae--1||s__Pseudomonas_E rhodesiae--1||s__Pseudomonas_E salomonii--1||s__Pseudomonas_E saponiphila--1||s__Pseudomonas_E saxonica--1||s__Pseudomonas_E sediminis--1||s__Pseudomonas_E segetis--1||s__Pseudomonas_E seleniipraecipitans--1||s__Pseudomonas_E sichuanensis--1||s__Pseudomonas_E silesiensis--1||s__Pseudomonas_E simiae--1||s__Pseudomonas_E sivasensis--1||s__Pseudomonas_E soli--1||s__Pseudomonas_E sp000242655--1||s__Pseudomonas_E sp000263855--1||s__Pseudomonas_E sp000282195--1||s__Pseudomonas_E sp000282215--1||s__Pseudomonas_E sp000282275--1||s__Pseudomonas_E sp000282315--1||s__Pseudomonas_E sp000282375--1||s__Pseudomonas_E sp000282415--1||s__Pseudomonas_E sp000282455--1||s__Pseudomonas_E sp000282475--1||s__Pseudomonas_E sp000282495--1||s__Pseudomonas_E sp000282515--1||s__Pseudomonas_E sp000282535--1||s__Pseudomonas_E sp000346755--1||s__Pseudomonas_E sp000416235--1||s__Pseudomonas_E sp000497835--1||s__Pseudomonas_E sp000512695--1||s__Pseudomonas_E sp000612585--1||s__Pseudomonas_E sp000631985--1||s__Pseudomonas_E sp000633255--1||s__Pseudomonas_E sp000633395--1||s__Pseudomonas_E sp000690905--1||s__Pseudomonas_E sp000829415--1||s__Pseudomonas_E sp000931465--1||s__Pseudomonas_E sp000935045--1||s__Pseudomonas_E sp000955815--1||s__Pseudomonas_E sp001259595--1||s__Pseudomonas_E sp001269775--1||s__Pseudomonas_E sp001269805--1||s__Pseudomonas_E sp001269815--1||s__Pseudomonas_E sp001269925--1||s__Pseudomonas_E sp001297015--1||s__Pseudomonas_E sp001297125--1||s__Pseudomonas_E sp001308855--1||s__Pseudomonas_E sp001320245--1||s__Pseudomonas_E sp001320525--1||s__Pseudomonas_E sp001421885--1||s__Pseudomonas_E sp001422615--1||s__Pseudomonas_E sp001427125--1||s__Pseudomonas_E sp001429045--1||s__Pseudomonas_E sp001547895--1||s__Pseudomonas_E sp001642705--1||s__Pseudomonas_E sp001655595--1||s__Pseudomonas_E sp001655615--1||s__Pseudomonas_E sp001705835--1||s__Pseudomonas_E sp001945395--1||s__Pseudomonas_E sp001945445--1||s__Pseudomonas_E sp001952855--1||s__Pseudomonas_E sp001984065--1||s__Pseudomonas_E sp002000165--1||s__Pseudomonas_E sp002018875--1||s__Pseudomonas_E sp002029345--1||s__Pseudomonas_E sp002080045--1||s__Pseudomonas_E sp002112385--1||s__Pseudomonas_E sp002112505--1||s__Pseudomonas_E sp002112885--1||s__Pseudomonas_E sp002113025--1||s__Pseudomonas_E sp002113045--1||s__Pseudomonas_E sp002113125--1||s__Pseudomonas_E sp002113165--1||s__Pseudomonas_E sp002113375--1||s__Pseudomonas_E sp002113595--1||s__Pseudomonas_E sp002163625--1||s__Pseudomonas_E sp002165135--1||s__Pseudomonas_E sp002204795--1||s__Pseudomonas_E sp002263605--1||s__Pseudomonas_E sp002277815--1||s__Pseudomonas_E sp002286815--1||s__Pseudomonas_E sp002303925--1||s__Pseudomonas_E sp002338065--1||s__Pseudomonas_E sp002356535--1||s__Pseudomonas_E sp002379585--1||s__Pseudomonas_E sp002383725--1||s__Pseudomonas_E sp002386445--1||s__Pseudomonas_E sp002419965--1||s__Pseudomonas_E sp002434265--1||s__Pseudomonas_E sp002438125--1||s__Pseudomonas_E sp002699985--1||s__Pseudomonas_E sp002753995--1||s__Pseudomonas_E sp002803095--1||s__Pseudomonas_E sp002814235--1||s__Pseudomonas_E sp002836515--1||s__Pseudomonas_E sp002840155--1||s__Pseudomonas_E sp002843585--1||s__Pseudomonas_E sp002843605--1||s__Pseudomonas_E sp002874965--1||s__Pseudomonas_E sp002878485--1||s__Pseudomonas_E sp002901475--1||s__Pseudomonas_E sp002979555--1||s__Pseudomonas_E sp002980155--1||s__Pseudomonas_E sp003013355--1||s__Pseudomonas_E sp003014915--1||s__Pseudomonas_E sp003024385--1||s__Pseudomonas_E sp003033885--1||s__Pseudomonas_E sp003050835--1||s__Pseudomonas_E sp003050925--1||s__Pseudomonas_E sp003052515--1||s__Pseudomonas_E sp003053605--1||s__Pseudomonas_E sp003053805--1||s__Pseudomonas_E sp003060885--1||s__Pseudomonas_E sp003061005--1||s__Pseudomonas_E sp003097075--1||s__Pseudomonas_E sp003097135--1||s__Pseudomonas_E sp003097235--1||s__Pseudomonas_E sp003105155--1||s__Pseudomonas_E sp003151075--1||s__Pseudomonas_E sp003205205--1||s__Pseudomonas_E sp003208235--1||s__Pseudomonas_E sp003208475--1||s__Pseudomonas_E sp003253735--1||s__Pseudomonas_E sp003331055--1||s__Pseudomonas_E sp003428805--1||s__Pseudomonas_E sp003445295--1||s__Pseudomonas_E sp003596405--1||s__Pseudomonas_E sp003605735--1||s__Pseudomonas_E sp003851685--1||s__Pseudomonas_E sp003852235--1||s__Pseudomonas_E sp003852405--1||s__Pseudomonas_E sp003935425--1||s__Pseudomonas_E sp004011755--1||s__Pseudomonas_E sp004124275--1||s__Pseudomonas_E sp004136015--1||s__Pseudomonas_E sp004214895--1||s__Pseudomonas_E sp004310295--1||s__Pseudomonas_E sp004353925--1||s__Pseudomonas_E sp004519305--1||s__Pseudomonas_E sp004519405--1||s__Pseudomonas_E sp004803755--1||s__Pseudomonas_E sp005502935--2||s__Pseudomonas_E sp005508865--1||s__Pseudomonas_E sp005938045--1||s__Pseudomonas_E sp006227205--1||s__Pseudomonas_E sp007713465--1||s__Pseudomonas_E sp008369295--1||s__Pseudomonas_E sp008369325--1||s__Pseudomonas_E sp008370045--1||s__Pseudomonas_E sp009391885--1||s__Pseudomonas_E sp009707515--1||s__Pseudomonas_E sp009761815--1||s__Pseudomonas_E sp009764265--1||s__Pseudomonas_E sp009764645--1||s__Pseudomonas_E sp009834515--1||s__Pseudomonas_E sp009834565--1||s__Pseudomonas_E sp009861525--1||s__Pseudomonas_E sp009866765--1||s__Pseudomonas_E sp009905435--1||s__Pseudomonas_E sp009905615--1||s__Pseudomonas_E sp009908285--1||s__Pseudomonas_E sp010095445--1||s__Pseudomonas_E sp011355085--1||s__Pseudomonas_E sp011369485--1||s__Pseudomonas_E sp011752525--1||s__Pseudomonas_E sp011752565--1||s__Pseudomonas_E sp012844475--1||s__Pseudomonas_E sp012935695--1||s__Pseudomonas_E sp012935755--1||s__Pseudomonas_E sp012975065--1||s__Pseudomonas_E sp012985465--1||s__Pseudomonas_E sp012985665--1||s__Pseudomonas_E sp013179515--1||s__Pseudomonas_E sp013184545--1||s__Pseudomonas_E sp013359595--1||s__Pseudomonas_E sp013359695--1||s__Pseudomonas_E sp013385985--1||s__Pseudomonas_E sp013386585--1||s__Pseudomonas_E sp013386825--1||s__Pseudomonas_E sp014207255--1||s__Pseudomonas_E sp014268505--1||s__Pseudomonas_E sp014268655--1||s__Pseudomonas_E sp014268745--1||s__Pseudomonas_E sp014268755--1||s__Pseudomonas_E sp014268815--1||s__Pseudomonas_E sp014268825--1||s__Pseudomonas_E sp014268885--1||s__Pseudomonas_E sp014268975--1||s__Pseudomonas_E sp014269185--1||s__Pseudomonas_E sp014270125--1||s__Pseudomonas_E sp014842265--1||s__Pseudomonas_E sp014851685--1||s__Pseudomonas_E sp014851765--1||s__Pseudomonas_E sp014851905--1||s__Pseudomonas_E sp015354575--1||s__Pseudomonas_E sp016518545--1||s__Pseudomonas_E sp016648105--1||s__Pseudomonas_E sp016650635--1||s__Pseudomonas_E sp016650695--1||s__Pseudomonas_E sp016650815--1||s__Pseudomonas_E sp016651105--1||s__Pseudomonas_E sp016651305--1||s__Pseudomonas_E sp016658545--1||s__Pseudomonas_E sp016865545--1||s__Pseudomonas_E sp017744435--1||s__Pseudomonas_E sp017875955--1||s__Pseudomonas_E sp017968885--1||s__Pseudomonas_E sp018325905--1||s__Pseudomonas_E sp018449655--1||s__Pseudomonas_E sp018449725--1||s__Pseudomonas_E sp018816095--1||s__Pseudomonas_E sp019139535--1||s__Pseudomonas_E sp019139675--1||s__Pseudomonas_E sp019139835--1||s__Pseudomonas_E sp019145475--1||s__Pseudomonas_E sp019168305--1||s__Pseudomonas_E sp019200975--1||s__Pseudomonas_E sp900005815--1||s__Pseudomonas_E sp900101695--1||s__Pseudomonas_E sp900107395--1||s__Pseudomonas_E sp900108875--1||s__Pseudomonas_E sp900109995--1||s__Pseudomonas_E sp900110765--1||s__Pseudomonas_E sp900113505--1||s__Pseudomonas_E sp900156465--1||s__Pseudomonas_E sp900187425--1||s__Pseudomonas_E sp900187445--1||s__Pseudomonas_E sp900187455--1||s__Pseudomonas_E sp900187505--1||s__Pseudomonas_E sp900187515--1||s__Pseudomonas_E sp900187565--1||s__Pseudomonas_E sp900187605--1||s__Pseudomonas_E sp900187615--1||s__Pseudomonas_E sp900187635--1||s__Pseudomonas_E sp900187645--1||s__Pseudomonas_E sp900475325--1||s__Pseudomonas_E sp900573885--1||s__Pseudomonas_E sp900580675--1||s__Pseudomonas_E sp900580865--1||s__Pseudomonas_E sp900581005--1||s__Pseudomonas_E sp900582195--1||s__Pseudomonas_E sp900582625--1||s__Pseudomonas_E sp900583165--1||s__Pseudomonas_E sp900585815--1||s__Pseudomonas_E sp900585905--1||s__Pseudomonas_E sp900589395--1||s__Pseudomonas_E sp900590755--1||s__Pseudomonas_E sp900591205--1||s__Pseudomonas_E sp900596015--1||s__Pseudomonas_E sp900601905--1||s__Pseudomonas_E sp900602065--1||s__Pseudomonas_E sp902506495--1||s__Pseudomonas_E sp902506535--1||s__Pseudomonas_E sp903970465--1||s__Pseudomonas_E straminea--1||s__Pseudomonas_E stutzeri_A--1||s__Pseudomonas_E synxantha--1||s__Pseudomonas_E synxantha_A--1||s__Pseudomonas_E syringae--1||s__Pseudomonas_E syringae_A--1||s__Pseudomonas_E syringae_E--1||s__Pseudomonas_E syringae_F--1||s__Pseudomonas_E syringae_J--1||s__Pseudomonas_E syringae_M--1||s__Pseudomonas_E syringae_P--1||s__Pseudomonas_E syringae_Q--1||s__Pseudomonas_E taetrolens--1||s__Pseudomonas_E taiwanensis--1||s__Pseudomonas_E thivervalensis--1||s__Pseudomonas_E tolaasii--1||s__Pseudomonas_E toyotomiensis--1||s__Pseudomonas_E tremae--1||s__Pseudomonas_E triticumensis--1||s__Pseudomonas_E trivialis--1||s__Pseudomonas_E trivialis_B--1||s__Pseudomonas_E typographi--1||s__Pseudomonas_E umsongensis--1||s__Pseudomonas_E vancouverensis--1||s__Pseudomonas_E veronii--1||s__Pseudomonas_E versuta--1||s__Pseudomonas_E viciae--1||s__Pseudomonas_E viridiflava--1||s__Pseudomonas_E viridiflava_B--1||s__Pseudomonas_E viridiflava_C--1||s__Pseudomonas_E vranovensis--1||s__Pseudomonas_E wadenswilerensis--1||s__Pseudomonas_E weihenstephanensis--1||s__Pseudomonas_E yamanorum--1||s__Pseudomonas_E yamanorum_A--1||s__Pseudomonas_E yamanorum_B--1||s__Pseudomonas_F alcaligenes_A--1||s__Pseudomonas_F furukawaii--1||s__Pseudomonas_F lalkuanensis--1||s__Pseudomonas_F resinovorans_A--1||s__Pseudomonas_F resinovorans_C--1||s__Pseudomonas_F sp000949385--1||s__Pseudomonas_F sp001708505--1||s__Pseudomonas_F sp003234055--1||s__Pseudomonas_F sp003626975--1||s__Pseudomonas_F sp014700075--1||s__Pseudomonas_F sp018704125--1||s__Pseudomonas_O sp002418465--1||s__Pseudomonas_Q kirkiae--1||s__Pseudomonas_Q sp013395055--1||s__R-RK-3 sp002198715--1||s__Ralstonia insidiosa--1||s__Ralstonia pickettii--1||s__Ralstonia sp000620465--1||s__Ralstonia sp000801955--1||s__Ralstonia sp000955795--1||s__Ralstonia sp001078575--1||s__Ralstonia sp002298975--1||s__Ralstonia sp016429285--1||s__Ralstonia sp900115545--1||s__Ralstonia syzygii--1||s__Rhizobacter sp001425785--1||s__Rhizorhabdus sp900101455--1||s__Robbsia andropogonis--1||s__Robbsia sp900095735--1||s__Roseomonas oryzae--1||s__Roseomonas rosea--1||s__Roseomonas sp017813365--1||s__S140-43 sp015491615--1||s__SXTU01 sp005791875--2||s__SXTU01 sp009773355--2||s__SXTU01 sp009922615--2||s__SXTU01 sp009924135--2||s__SXTU01 sp016235545--2||s__SXTU01 sp903863315--1||s__SZAS-18 sp018240025--1||s__SZUA-21 sp003233345--1||s__Sphingomonas_N oligoaromativorans--1||s__Sphingomonas_N sp000383095--1||s__Terriglobus_A albidus--1||s__Terriglobus_A sp013361705--1||s__Tous-C4FEB sp014376585--1||s__Trinickia sp005144415--1||s__Trinickia sp005280735--1||s__UBA11320 sp003452185--1||s__UBA11320 sp016199985--1||s__UBA11320 sp016793885--1||s__UBA11320 sp016871475--1||s__UBA2679 sp002354735--1||s__Variovorax paradoxus_I--1||s__Variovorax sp001424835--1||s__Variovorax sp014170375--1||s__Variovorax sp900099805--1:heptad_counter=MCP-24H--5||MCP-28H--4||MCP-36H--1||MCP-40H--1621||MCP-44H--47:lbd_counter=4HB_MCP_1--16||UNKNOWN--1:lca_tree=c__Gammaproteobacteria:length_avg=125.75109170305677:length_max=174.0:length_min=63.0:length_std=23.962581596844135:length_sum=28797.0:mismatch_avg=14.039301310043669:mismatch_max=69.0:mismatch_min=0.0:mismatch_std=14.249445401366797:mismatch_sum=3215.0:name=N143826:qcovhsp_avg=98.93668122270742:qcovhsp_max=100.0:qcovhsp_min=95.0:qcovhsp_std=1.3477594756022648:qcovhsp_sum=22656.5:qend_avg=126.40174672489083:qend_max=179.0:qend_min=63.0:qend_std=24.178524553147355:qend_sum=28946.0:qstart_avg=1.9039301310043668:qstart_max=9.0:qstart_min=1.0:qstart_std=1.6002829559039118:qstart_sum=436.0:ref_name_counter=GB_GCA_001898115.1_protein.faa_MKSQ01000008.1_132@PF00015_full_PFAM.345.523--2||GB_GCA_002381565.1_protein.faa_DFWZ01000028.1_16@PF00015_full_PFAM.340.543--3||GB_GCA_002418465.1_protein.faa_DIEE01000047.1_6@PF00015_full_PFAM.366.538--4||GB_GCA_002434265.1_protein.faa_DJJS01000001.1_258@PF00015_full_PFAM.339.518--3||GB_GCA_002796985.1_protein.faa_PEKX01000002.1_179@PF00015_full_PFAM.349.514--3||GB_GCA_003140315.1_protein.faa_PLJS01000239.1_15@PF00015_full_PFAM.300.477--2||GB_GCA_009922615.1_protein.faa_RFVF01000009.1_30@PF00015_full_PFAM.464.575--1||GB_GCA_011525685.1_protein.faa_WYBW01000015.1_2@PF00015_full_PFAM.320.518--2||GB_GCA_014380935.1_protein.faa_JACMIX010000473.1_4@PF00015_full_PFAM.406.597--1||GB_GCA_016182785.1_protein.faa_JACPFU010000010.1_16@PF00015_full_PFAM.497.683--8||GB_GCA_016235545.1_protein.faa_JACRKB010000206.1_6@PF00015_full_PFAM.461.660--1||GB_GCA_018375725.1_protein.faa_JAHACR010000419.1_1@PF00015_full_PFAM.75.262--9||GB_GCA_900596015.1_protein.faa_UVIF01000010.1_85@PF00015_full_PFAM.346.516--2||RS_GCF_000263855.1_protein.faa_NZ_AJWX01000003.1_156@PF00015_full_PFAM.346.516--1||RS_GCF_000383095.1_protein.faa_NZ_AORL01000010.1_153@PF00015_full_PFAM.312.493--1||RS_GCF_000425745.1_protein.faa_NZ_AUEA01000009.1_129@PF00015_full_PFAM.345.518--3||RS_GCF_000444135.1_protein.faa_NZ_ATDK01000052.1_12@PF00015_full_PFAM.339.517--3||RS_GCF_000503055.1_protein.faa_NZ_AYVY01000050.1_11@PF00015_full_PFAM.344.523--2||RS_GCF_000527175.1_protein.faa_NZ_AZUR01000001.1_2968@PF00015_full_PFAM.340.521--2||RS_GCF_000690905.1_protein.faa_NZ_JMCL01000059.1_197@PF00015_full_PFAM.346.518--2||RS_GCF_000735605.1_protein.faa_NZ_JPKG01000059.1_11@PF00015_full_PFAM.348.521--14||RS_GCF_000737245.1_protein.faa_NZ_JPQU01000067.1_128@PF00015_full_PFAM.346.518--1||RS_GCF_000759535.1_protein.faa_NZ_CP009455.1_204@PF00015_full_PFAM.346.518--4||RS_GCF_000826105.1_protein.faa_NZ_CCYK01000007.1_552@PF00015_full_PFAM.394.569--1||RS_GCF_000949385.2_protein.faa_NZ_JYKO02000001.1_4216@PF00015_full_PFAM.350.523--1||RS_GCF_001238485.1_protein.faa_NZ_LFQK01000065.1_7@PF00015_full_PFAM.350.518--3||RS_GCF_001269885.1_protein.faa_NZ_LHVH01000035.1_206@PF00015_full_PFAM.475.656--1||RS_GCF_001426345.1_protein.faa_NZ_LMEM01000012.1_310@PF00015_full_PFAM.592.779--1||RS_GCF_001522865.1_protein.faa_NZ_LOWB01000032.1_14@PF00015_full_PFAM.362.540--1||RS_GCF_001544555.2_protein.faa_NZ_FCOK02000007.1_54@PF00015_full_PFAM.349.526--2||RS_GCF_001544975.2_protein.faa_NZ_FCOG02000015.1_77@PF00015_full_PFAM.349.524--3||RS_GCF_001557535.2_protein.faa_NZ_CP014306.1_2801@PF00015_full_PFAM.349.526--2||RS_GCF_001642705.1_protein.faa_NZ_LWBV01000001.1_627@PF00015_full_PFAM.342.518--1||RS_GCF_001922345.1_protein.faa_NZ_CP018811.1_1317@PF00015_full_PFAM.354.540--3||RS_GCF_001941965.1_protein.faa_NZ_MKZO01000067.1_268@PF00015_full_PFAM.345.518--20||RS_GCF_002113595.1_protein.faa_NZ_NEIU01000003.1_396@PF00015_full_PFAM.350.518--1||RS_GCF_002198715.1_protein.faa_NZ_MWLK01000026.1_108@PF00015_full_PFAM.340.521--1||RS_GCF_002277815.1_protein.faa_NZ_NKJI01000008.1_49@PF00015_full_PFAM.350.520--1||RS_GCF_002843585.1_protein.faa_NZ_CP025262.1_1006@PF00015_full_PFAM.345.517--1||RS_GCF_002902905.1_protein.faa_NZ_CP026124.1_4382@PF00015_full_PFAM.344.517--2||RS_GCF_003050835.1_protein.faa_NZ_QAOJ01000003.1_346@PF00015_full_PFAM.348.514--1||RS_GCF_003352185.1_protein.faa_NZ_CP029608.1_1100@PF00015_full_PFAM.350.518--9||RS_GCF_003402535.1_protein.faa_NZ_BGPQ01000040.1_11@PF00015_full_PFAM.344.452--1||RS_GCF_003590855.1_protein.faa_NZ_QYUP01000185.1_16@PF00015_full_PFAM.402.583--1||RS_GCF_003732265.1_protein.faa_NZ_MOBK01000169.1_1@PF00015_full_PFAM.1.90--4||RS_GCF_004768545.1_protein.faa_NZ_CP038634.1_789@PF00015_full_PFAM.343.521--2||RS_GCF_008253865.1_protein.faa_NZ_CP042331.1_2866@PF00015_full_PFAM.346.522--2||RS_GCF_008806955.1_protein.faa_NZ_CP031727.1_1081@PF00015_full_PFAM.302.507--1||RS_GCF_009932335.1_protein.faa_NZ_BLJF01000001.1_358@PF00015_full_PFAM.345.518--1||RS_GCF_011752995.1_protein.faa_NZ_VWWL01000039.1_11@PF00015_full_PFAM.337.528--5||RS_GCF_012910955.1_protein.faa_NZ_WTVQ01000044.1_28@PF00015_full_PFAM.305.475--2||RS_GCF_012927125.1_protein.faa_NZ_JABBFZ010000014.1_158@PF00015_full_PFAM.346.530--1||RS_GCF_013149295.1_protein.faa_NZ_JABGCB010000006.1_35@PF00015_full_PFAM.328.504--1||RS_GCF_013343005.1_protein.faa_NZ_CP054491.1_1611@PF00015_full_PFAM.469.662--1||RS_GCF_013374995.1_protein.faa_NZ_CP056030.1_1191@PF00015_full_PFAM.345.515--2||RS_GCF_013523165.1_protein.faa_NZ_JAAMQI010000012.1_2@PF00015_full_PFAM.341.526--1||RS_GCF_014170375.1_protein.faa_NZ_LZZW01000018.1_94@PF00015_full_PFAM.340.519--2||RS_GCF_016629525.1_protein.faa_NZ_AP024269.1_4298@PF00015_full_PFAM.365.544--2||RS_GCF_016648105.1_protein.faa_NZ_JACVVE010000008.1_52@PF00015_full_PFAM.346.518--5||RS_GCF_016651105.1_protein.faa_NZ_JAEKEL010000001.1_2054@PF00015_full_PFAM.351.518--12||RS_GCF_017104715.1_protein.faa_NZ_JAAGPI010000014.1_11@PF00015_full_PFAM.361.539--1||RS_GCF_018304965.1_protein.faa_NZ_JAGQED010000001.1_466@PF00015_full_PFAM.344.523--1||RS_GCF_018390605.1_protein.faa_NZ_JAHBGD010000004.1_36@PF00015_full_PFAM.340.514--2||RS_GCF_018449475.1_protein.faa_NZ_JAHCQH010000015.1_937@PF00015_full_PFAM.340.512--2||RS_GCF_018612875.1_protein.faa_NZ_JAGGRI010000026.1_7@PF00015_full_PFAM.326.521--1||RS_GCF_018614875.1_protein.faa_NZ_JAGGNW010000010.1_297@PF00015_full_PFAM.344.514--19||RS_GCF_900099785.1_protein.faa_NZ_FNDS01000002.1_82@PF00015_full_PFAM.346.514--1||RS_GCF_900099805.1_protein.faa_NZ_FNDR01000012.1_92@PF00015_full_PFAM.344.514--9||RS_GCF_900102525.1_protein.faa_NZ_FNBZ01000002.1_279@PF00015_full_PFAM.348.524--2||RS_GCF_900103875.1_protein.faa_NZ_LT629705.1_5791@PF00015_full_PFAM.350.516--3||RS_GCF_900105475.1_protein.faa_NZ_LT629777.1_272@PF00015_full_PFAM.350.517--2||RS_GCF_900105555.1_protein.faa_NZ_FNTZ01000001.1_3245@PF00015_full_PFAM.346.517--1||RS_GCF_900112135.1_protein.faa_NZ_FOLC01000003.1_50@PF00015_full_PFAM.344.523--1||RS_GCF_900112375.1_protein.faa_NZ_FOLS01000056.1_6@PF00015_full_PFAM.345.509--3||RS_GCF_900113905.1_protein.faa_NZ_FORC01000002.1_246@PF00015_full_PFAM.349.523--3||RS_GCF_904063065.1_protein.faa_NZ_CAJFCL010000001.1_422@PF00015_full_PFAM.346.518--2||RS_GCF_904848645.1_protein.faa_NZ_CAJHCS010000004.1_198@PF00015_full_PFAM.361.538--1:scovhsp_avg=72.71877729257642:scovhsp_max=96.3:scovhsp_min=50.3:scovhsp_std=13.205041112360508:scovhsp_sum=16652.6:send_avg=143.5240174672489:send_max=178.0:send_min=65.0:send_std=22.99743672825015:send_sum=32867.0:sstart_avg=18.938864628820962:sstart_max=73.0:sstart_min=1.0:sstart_std=19.796236584659336:sstart_sum=4337.0])0.792:0.00685827[&&NHX:Sample_counter=rhizpot1--145||rhizpot2--18||rhizpot3--101||rhiztom1--99||rhiztom2--57||rhiztom3--170:Type_counter=GTDB--1093||capture--590:besthit_avg=88.7378260869565:besthit_max=100.0:besthit_min=52.4:besthit_std=10.967439087785928:besthit_sum=20409.699999999997:bitscore_avg=201.80086956521737:bitscore_max=293.0:bitscore_min=83.6:bitscore_std=43.993327194797416:bitscore_sum=46414.2:capture_class_counter=c__Alphaproteobacteria--78||c__Anaerolineae--1||c__Bacilli--9||c__Bradymonadia--2||c__Chitinivibrionia--1||c__Clostridia--15||c__Deinococci--2||c__Desulfovibrionia--19||c__Desulfuromonadia--9||c__Dormibacteria--1||c__Eremiobacteria--1||c__Gammaproteobacteria--377||c__Gemmatimonadetes--4||c__Halobacteria--3||c__Holophagae--9||c__Hydrothermia--1||c__JADFXK01--1||c__Ktedonobacteria--1||c__Magnetococcia--1||c__Moorellia--1||c__Myxococcia--3||c__Negativicutes--1||c__Nitrospiria--5||c__Ozemobacteria--1||c__PGYV01--1||c__Phycisphaerae--5||c__Planctomycetia--3||c__Polyangia--2||c__Spirochaetia--8||c__Synergistia--2||c__Syntrophia--1||c__Thermoanaerobaculia--3||c__UBA12135--1||c__UBA4802--3||c__UBA6099--1||c__UBA6191--9||c__UBA7883--4||c__WTBG01--1:capture_domain_counter=d__Archaea--3||d__Bacteria--587:capture_family_counter=f__Acetobacteraceae--5||f__Acutalibacteraceae--6||f__Alkalispirochaetaceae--2||f__Alteromonadaceae--1||f__Aminiphilaceae--1||f__Aminobacteriaceae--1||f__Ancalomicrobiaceae--1||f__Azospirillaceae--3||f__BM501--2||f__Beijerinckiaceae--14||f__Burkholderiaceae--65||f__CAIRSR01--2||f__CAIRTM01--1||f__Casimicrobiaceae--1||f__Caulobacteraceae--2||f__Chitinibacteraceae--1||f__Chitinispirillaceae--1||f__Chromatiaceae--1||f__Chromobacteriaceae--4||f__Competibacteraceae--1||f__DSWB01--1||f__DTU013--1||f__Desulfovibrionaceae--19||f__Dormibacteraceae--1||f__Elsteraceae--1||f__Enterobacteriaceae--3||f__Exiguobacteraceae--1||f__GCA-2696645--1||f__Ga0077536--1||f__Gemmatimonadaceae--3||f__Geobacteraceae--5||f__Gp7-AA8--1||f__Halieaceae--5||f__Haloarculaceae--1||f__Halomonadaceae--2||f__Halorhodospiraceae--2||f__Halothiobacillaceae--2||f__Holophagaceae--9||f__J111--1||f__JABEVK01--1||f__JACPRK01--9||f__JACRGQ01--4||f__JADFXK01--1||f__JAFLEE01--1||f__Kaistiaceae--1||f__Ktedonobacteraceae--1||f__Lachnospiraceae--8||f__Lacipirellulaceae--1||f__Longimicrobiaceae--1||f__Magnetaquicoccaceae--1||f__Magnetospirillaceae--1||f__Methylomonadaceae--2||f__Moorellaceae--1||f__Myxococcaceae--3||f__Natrialbaceae--2||f__Nitrospiraceae--4||f__Oleiphilaceae--4||f__Ozemobacteraceae--1||f__PGYV01--1||f__Paenibacillaceae--5||f__Pirellulaceae--2||f__Polyangiaceae--1||f__Pseudomonadaceae--224||f__RPPD01--1||f__Rhizobiaceae--16||f__Rhodanobacteraceae--1||f__Rhodobacteraceae--5||f__Rhodocyclaceae--43||f__SCRA01--1||f__SCUR01--1||f__SKKC01--1||f__SM1A02--2||f__SZUA-401--1||f__Sandaracinaceae--1||f__Sedimenticolaceae--1||f__Selenomonadaceae--1||f__Shewanellaceae--1||f__Sphingomonadaceae--10||f__Stappiaceae--2||f__Termitinemataceae--2||f__Thalassospiraceae--8||f__Thermaceae--2||f__Thermithiobacillaceae--1||f__Thiobacillaceae--2||f__Tumebacillaceae--3||f__UBA12059--1||f__UBA1532--2||f__UBA1924--3||f__UBA2210--1||f__UBA2294--1||f__UBA5066--1||f__UBA5368--2||f__UBA5550--1||f__UBA5704--1||f__WFZT01--1||f__Xanthobacteraceae--8||f__Xanthomonadaceae--7:capture_genus_counter=g__Achromobacter--15||g__Achromobacter_A--1||g__Albitalea--3||g__Alkalispirochaeta--2||g__Allorhizobium--4||g__Aminiphilus--1||g__Aminivibrio--1||g__Aquabacterium--2||g__Aureimonas--5||g__Azoarcus_C--2||g__Azonexus--38||g__Azospirillum--2||g__BM501--2||g__Bosea--7||g__Bradyrhizobium--4||g__Brevundimonas--1||g__Butyrivibrio--2||g__Bythopirellula--1||g__CADDZH01--1||g__CAIKBL01--1||g__CAIMXF01--1||g__CAINDO01--2||g__CAIRSR01--2||g__CAIRTM01--1||g__CAIWHR01--1||g__Caballeronia--4||g__Caccousia--6||g__Calidithermus--2||g__Candidimonas--1||g__Caulobacter--1||g__Celeribacter--1||g__Chromobacterium--1||g__Citreimonas--2||g__Cohnella--3||g__Competibacter_A--1||g__Corallococcus--1||g__Cupidesulfovibrio--2||g__Cupriavidus--1||g__Cystobacter--2||g__DSWB01--1||g__DTU013--1||g__Duganella--1||g__Erythrobacter--1||g__Exiguobacterium--1||g__Formivibrio--1||g__GUT77--1||g__Gemmobacter_B--1||g__Geomonas--5||g__Geothrix--8||g__Gluconobacter--1||g__Guyparkeria--2||g__Halioglobus--4||g__Halomicroarcula--1||g__Halomonas--2||g__Herbaspirillum--3||g__Holophaga--1||g__Ideonella--1||g__Imhoffiella--1||g__JAANAU01--1||g__JAAYBQ01--1||g__JABEVK01--1||g__JABWBB01--1||g__JACOUN01--1||g__JACPDH01--1||g__JACPRK01--9||g__JACQQM01--2||g__JACRGR01--4||g__JADFXK01--1||g__JAEUIW01--1||g__JAFAYN01--1||g__JAFGNV01--1||g__JAFGSW01--1||g__JAFLEE01--1||g__JAGPDF01--1||g__Janthinobacterium--3||g__Kaistia--1||g__Lacisediminimonas--1||g__Lacrimispora--1||g__Limnohabitans_A--8||g__Luteibacter--1||g__MED-G138--1||g__MLS-D--1||g__MVZN01--2||g__Manganitrophus--1||g__Marinobacter--3||g__Marivibrio--1||g__Massilia--1||g__Megalodesulfovibrio--6||g__Methylobacterium--4||g__Methylomonas--1||g__Methylotuvimicrobium--1||g__Microvirga--2||g__Moorella--1||g__NK4A144--1||g__Natrialba--2||g__Nitratidesulfovibrio--1||g__Noviherbaspirillum--1||g__Novosphingobium--2||g__Oricola--1||g__Ozemobacter--1||g__PFJX01--1||g__PGYV01--1||g__PMG-095--1||g__PNJM01--1||g__PNKF01--2||g__Paenibacillus_J--1||g__Paenibacillus_Z--1||g__Palsa-1315--2||g__Palsa-872--1||g__Paludibacterium--3||g__Pannonibacter--2||g__Paraburkholderia--1||g__Parahaliea--1||g__Pararheinheimera--1||g__Pararhizobium--2||g__Pectobacterium--3||g__Phaeospirillum--1||g__Propionivibrio--1||g__Prosthecomicrobium_A--1||g__Pseudodesulfovibrio--2||g__Pseudoduganella--1||g__Pseudolabrys--2||g__Pseudomonas--10||g__Pseudomonas_A--2||g__Pseudomonas_E--203||g__Pseudomonas_F--8||g__Pseudomonas_O--1||g__Pseudoxanthomonas--3||g__QGON01--1||g__RDXE01--1||g__Ralstonia--1||g__Ramlibacter--1||g__Rhizobium--2||g__Rhizobium_A--1||g__Rhodoblastus--1||g__Rhodoferax--2||g__Rhodopseudomonas--2||g__Rhodovastum--4||g__Rubellimicrobium--1||g__Rubrivivax--1||g__SCRA01--1||g__SKYL01--2||g__SLAN01--1||g__SYAC01--1||g__SZUA-401--1||g__SZUA-426--1||g__Selenomonas_C--1||g__Serpentinomonas--1||g__Shewanella--1||g__Sinorhizobium--1||g__Skermanella--1||g__Solidesulfovibrio--5||g__Sphingomonas--6||g__Sphingorhabdus_B--1||g__Stenotrophomonas--2||g__Thalassospira--8||g__Thermithiobacillus--1||g__Thiobacillus--1||g__Trinickia--4||g__Tumebacillus_A--3||g__UBA11682--2||g__UBA12014--1||g__UBA12059--1||g__UBA1924--1||g__UBA2294--1||g__UBA2679--1||g__UBA2868--1||g__UBA4615--4||g__UBA4720--1||g__UBA5066--1||g__UBA6814--3||g__VSOB01--1||g__Variovorax--2||g__WFZT01--1||g__WQXQ01--1||g__XBB2008--2||g__Xanthomonas--1||g__Xanthomonas_A--1:capture_order_counter=o__4572-78--1||o__Acetivibrionales--1||o__Acetobacterales--5||o__Acidithiobacillales--1||o__Azospirillales--3||o__Baltobacterales--1||o__Burkholderiales--116||o__CAIRSR01--2||o__CAIYCZ01--1||o__COTS27--1||o__Caulobacterales--2||o__Chitinivibrionales--1||o__Chromatiales--2||o__Competibacterales--1||o__DSM-27196--3||o__Deinococcales--2||o__Desulfovibrionales--19||o__Desulfuromonadales--4||o__Dormibacterales--1||o__Elsterales--1||o__Enterobacterales--5||o__Exiguobacterales--1||o__Ga0077536--1||o__Gemmatimonadales--3||o__Geobacterales--5||o__Gp7-AA8--1||o__Halobacteriales--3||o__Halothiobacillales--2||o__Holophagales--9||o__JABEVK01--1||o__JACPRK01--9||o__JACRGQ01--4||o__JADFXK01--1||o__Ktedonobacterales--1||o__Lachnospirales--8||o__Longimicrobiales--1||o__Magnetococcales--1||o__Methylococcales--2||o__Moorellales--1||o__Myxococcales--3||o__Nitrococcales--2||o__Nitrospirales--4||o__Oscillospirales--6||o__Ozemobacterales--1||o__PGYV01--1||o__Paenibacillales--5||o__Phycisphaerales--5||o__Pirellulales--3||o__Polyangiales--2||o__Pseudomonadales--235||o__Rhizobiales--42||o__Rhodobacterales--5||o__Rhodospirillales--9||o__SBBL01--1||o__SZUA-6--1||o__Selenomonadales--1||o__Sphingomonadales--10||o__Synergistales--2||o__Syntrophales--1||o__Treponematales--3||o__Tumebacillales--3||o__UBA1063--1||o__UBA4802--3||o__UBA5066--1||o__UBA5704--1||o__UBA6099--1||o__UBA7976--2||o__UBA8366--1||o__Xanthomonadales--8:capture_phylum_counter=p__Acidobacteriota--12||p__Chloroflexota--2||p__Deinococcota--2||p__Desulfobacterota--12||p__Desulfobacterota_I--19||p__Dormibacterota--1||p__Eremiobacterota--1||p__Fibrobacterota--1||p__Firmicutes--9||p__Firmicutes_A--15||p__Firmicutes_B--1||p__Firmicutes_C--1||p__Gemmatimonadota--4||p__Goldbacteria--1||p__Halobacteriota--3||p__Myxococcota--7||p__Nitrospinota--4||p__Nitrospirota--5||p__Planctomycetota--8||p__Proteobacteria--456||p__Riflebacteria--1||p__Spirochaetota--12||p__Synergistota--2||p__UBP15--1||p__UBP17--9||p__WOR-3--1:capture_species_counter=s__Achromobacter sp002975275--8||s__Achromobacter sp014170335--3||s__Achromobacter spanius--3||s__Achromobacter spanius_C--1||s__Achromobacter_A aestuarii--1||s__Albitalea terrae--3||s__Alkalispirochaeta sp007130865--2||s__Allorhizobium sp900176345--4||s__Aminiphilus sp002425685--1||s__Aminivibrio pyruvatiphilus--1||s__Aquabacterium sp000768065--1||s__Aquabacterium sp903871865--1||s__Aureimonas sp001442755--4||s__Aureimonas sp001463705--1||s__Azoarcus_C sp018122735--2||s__Azonexus sp002425245--37||s__Azonexus sp008933675--1||s__Azospirillum sp016595245--2||s__BM501 sp002868845--2||s__Bosea sp001713455--1||s__Bosea sp001898115--3||s__Bosea sp004144595--1||s__Bosea sp011764485--2||s__Bradyrhizobium sp015624485--4||s__Brevundimonas sp002979535--1||s__Butyrivibrio sp000424585--1||s__Butyrivibrio sp017551665--1||s__Bythopirellula sp013152515--1||s__CADDZH01 sp902812455--1||s__CAIKBL01 sp016874535--1||s__CAIMXF01 sp013289985--1||s__CAINDO01 sp903847385--2||s__CAIRSR01 sp903824965--2||s__CAIRTM01 sp903881505--1||s__CAIWHR01 sp903912485--1||s__Caballeronia calidae--1||s__Caballeronia ptereochthonis--1||s__Caballeronia zhejiangensis--2||s__Caccousia avicola--6||s__Calidithermus roseus--2||s__Candidimonas humi--1||s__Caulobacter sp018895795--1||s__Celeribacter halophilus--1||s__Chromobacterium paludis--1||s__Citreimonas salinaria--2||s__Cohnella thermotolerans--1||s__Cohnella xylanilytica--2||s__Competibacter_A sp003527885--1||s__Corallococcus macrosporus_A--1||s__Cupidesulfovibrio vulgaris_A--2||s__Cupriavidus sp018729255--1||s__Cystobacter fuscus_A--2||s__DSWB01 sp011368175--1||s__DTU013 sp002385815--1||s__Duganella sp003217375--1||s__Erythrobacter sp001542875--1||s__Exiguobacterium mexicanum--1||s__Formivibrio citricus--1||s__GUT77 sp009786575--1||s__Gemmobacter_B sp002855575--1||s__Geomonas paludis--1||s__Geomonas silvestris--1||s__Geomonas sp003490025--2||s__Geomonas sp018986915--1||s__Geothrix sp003538615--2||s__Geothrix sp016714685--3||s__Geothrix sp903840385--1||s__Geothrix sp903880675--1||s__Geothrix sp903913215--1||s__Gluconobacter oxydans--1||s__Guyparkeria sp003932495--2||s__Halioglobus lutimaris--1||s__Halioglobus sp004745945--1||s__Halioglobus sp009937575--2||s__Halomicroarcula pellucida--1||s__Halomonas sp010994375--1||s__Halomonas sp011050415--1||s__Herbaspirillum rubrisubalbicans--1||s__Herbaspirillum sp013426985--2||s__Holophaga sp002297665--1||s__Ideonella sp018069875--1||s__Imhoffiella purpurea--1||s__JAANAU01 sp015231755--1||s__JAAYBQ01 sp012730035--1||s__JABEVK01 sp013044245--1||s__JABWBB01 sp013360675--1||s__JACOUN01 sp016177805--1||s__JACPDH01 sp016184115--1||s__JACPRK01 sp016190005--2||s__JACPRK01 sp016199905--4||s__JACPRK01 sp016213845--3||s__JACQQM01 sp016207025--2||s__JACRGR01 sp016212275--4||s__JADFXK01 sp015233625--1||s__JAEUIW01 sp016794925--1||s__JAFAYN01 sp019240375--1||s__JAFGNV01 sp016926805--1||s__JAFGSW01 sp016934415--1||s__JAFLEE01 sp017302015--1||s__JAGPDF01 sp018057705--1||s__Janthinobacterium sp900112025--3||s__Kaistia granuli--1||s__Lacisediminimonas sp016467405--1||s__Lacrimispora sphenoides_A--1||s__Limnohabitans_A sp001517545--7||s__Limnohabitans_A sp014837235--1||s__Luteibacter sp018449605--1||s__MED-G138 sp004213565--1||s__MLS-D sp018433345--1||s__MVZN01 sp017998475--2||s__Manganitrophus noduliformans--1||s__Marinobacter guineae--1||s__Marinobacter oulmenensis--1||s__Marinobacter sp001650915--1||s__Marivibrio halodurans--1||s__Massilia sp002428015--1||s__Megalodesulfovibrio gigas--6||s__Methylobacterium pseudosasicola--4||s__Methylomonas sp903858105--1||s__Methylotuvimicrobium kenyense--1||s__Microvirga sp000739015--2||s__Moorella thermoacetica--1||s__NK4A144 sp000424365--1||s__Natrialba magadii--2||s__Nitratidesulfovibrio vulgaris--1||s__Noviherbaspirillum sp007874125--1||s__Novosphingobium sediminicola--1||s__Novosphingobium sp001295795--1||s__Oricola sp002698425--1||s__Ozemobacter sp012517355--1||s__PFJX01 sp903835655--1||s__PGYV01 sp002839855--1||s__PMG-095 sp004193285--1||s__PNJM01 sp013821865--1||s__PNKF01 sp016714015--1||s__PNKF01 sp902825965--1||s__Paenibacillus_J dauci--1||s__Paenibacillus_Z methanolicus--1||s__Palsa-1315 sp013388555--2||s__Palsa-872 sp005880945--1||s__Paludibacterium purpuratum--2||s__Paludibacterium sp019232825--1||s__Pannonibacter sp009915765--2||s__Paraburkholderia sprentiae--1||s__Parahaliea aestuarii--1||s__Pararheinheimera sp003990335--1||s__Pararhizobium arenae--1||s__Pararhizobium sp003217095--1||s__Pectobacterium aquaticum--3||s__Phaeospirillum sp903853455--1||s__Propionivibrio sp018262095--1||s__Prosthecomicrobium_A hirschii--1||s__Pseudodesulfovibrio sp008001235--2||s__Pseudoduganella sp900113115--1||s__Pseudolabrys sp903892675--1||s__Pseudolabrys sp903929045--1||s__Pseudomonas citronellolis--2||s__Pseudomonas delhiensis--5||s__Pseudomonas knackmussii--1||s__Pseudomonas nicosulfuronedens--1||s__Pseudomonas sp017491605--1||s__Pseudomonas_A sp003488145--1||s__Pseudomonas_A stutzeri_AI--1||s__Pseudomonas_E abietaniphila--2||s__Pseudomonas_E anguilliseptica--1||s__Pseudomonas_E asiatica--20||s__Pseudomonas_E atacamensis--8||s__Pseudomonas_E azotoformans_A--2||s__Pseudomonas_E baltica--2||s__Pseudomonas_E benzenivorans--2||s__Pseudomonas_E brassicacearum_A--1||s__Pseudomonas_E capeferrum--1||s__Pseudomonas_E chengduensis_A--1||s__Pseudomonas_E cremoricolorata_A--1||s__Pseudomonas_E eucalypticola--1||s__Pseudomonas_E fluorescens_BD--1||s__Pseudomonas_E frederiksbergensis_A--3||s__Pseudomonas_E fulgida--1||s__Pseudomonas_E fulva_A--1||s__Pseudomonas_E glycinae--3||s__Pseudomonas_E graminis_B--1||s__Pseudomonas_E graminis_D--1||s__Pseudomonas_E guariconensis--6||s__Pseudomonas_E haemolytica--3||s__Pseudomonas_E hunanensis--16||s__Pseudomonas_E khazarica--1||s__Pseudomonas_E kilonensis--2||s__Pseudomonas_E koreensis_B--1||s__Pseudomonas_E koreensis_C--9||s__Pseudomonas_E lactis--4||s__Pseudomonas_E mandelii_D--3||s__Pseudomonas_E monteilii_C--1||s__Pseudomonas_E moraviensis_A--9||s__Pseudomonas_E mucidolens--1||s__Pseudomonas_E orientalis_B--1||s__Pseudomonas_E ovata--1||s__Pseudomonas_E paracarnis--2||s__Pseudomonas_E putida--13||s__Pseudomonas_E putida_E--2||s__Pseudomonas_E putida_K--10||s__Pseudomonas_E putida_T--2||s__Pseudomonas_E qingdaonensis--1||s__Pseudomonas_E soli--7||s__Pseudomonas_E sp000282475--1||s__Pseudomonas_E sp000282495--1||s__Pseudomonas_E sp000282515--5||s__Pseudomonas_E sp000690905--2||s__Pseudomonas_E sp000955815--1||s__Pseudomonas_E sp002483005--1||s__Pseudomonas_E sp002843585--15||s__Pseudomonas_E sp003013355--1||s__Pseudomonas_E sp003033885--8||s__Pseudomonas_E sp004214895--1||s__Pseudomonas_E sp009834515--1||s__Pseudomonas_E sp014268745--8||s__Pseudomonas_E sp014472415--1||s__Pseudomonas_E sp019168305--1||s__Pseudomonas_E sp900187565--2||s__Pseudomonas_E sp900582195--1||s__Pseudomonas_E sp900591205--3||s__Pseudomonas_E syringae_E--2||s__Pseudomonas_F furukawaii--6||s__Pseudomonas_F resinovorans--1||s__Pseudomonas_F resinovorans_C--1||s__Pseudomonas_O sp002418465--1||s__Pseudoxanthomonas daejeonensis--3||s__QGON01 sp016756835--1||s__RDXE01 sp013297545--1||s__Ralstonia pickettii_B--1||s__Ramlibacter sp004144865--1||s__Rhizobium sp017305935--1||s__Rhizobium sp900489925--1||s__Rhizobium_A pseudoryzae--1||s__Rhodoblastus acidophilus--1||s__Rhodoferax sp903897925--2||s__Rhodopseudomonas palustris_C--2||s__Rhodovastum atsumiense--4||s__Rubellimicrobium aerolatum--1||s__Rubrivivax sp018971105--1||s__SCRA01 sp004297985--1||s__SKYL01 sp007121755--2||s__SLAN01 sp007135605--1||s__SYAC01 sp903914045--1||s__SZUA-401 sp003246035--1||s__SZUA-426 sp003245635--1||s__Selenomonas_C sp900318215--1||s__Serpentinomonas raichei--1||s__Shewanella xiamenensis--1||s__Sinorhizobium saheli--1||s__Skermanella aerolata--1||s__Solidesulfovibrio magneticus_A--5||s__Sphingomonas paucimobilis--1||s__Sphingomonas phyllosphaerae_B--2||s__Sphingomonas portus--1||s__Sphingomonas sp001421995--1||s__Sphingomonas sp002083435--1||s__Sphingorhabdus_B contaminans--1||s__Stenotrophomonas maltophilia_AW--1||s__Stenotrophomonas sp003086775--1||s__Thalassospira australica--2||s__Thalassospira profundimaris_B--6||s__Thermithiobacillus tepidarius--1||s__Thiobacillus sp001897705--1||s__Trinickia dabaoshanensis--4||s__Tumebacillus_A algifaecis--1||s__Tumebacillus_A avium--2||s__UBA11682 sp003455945--2||s__UBA12014 sp009936695--1||s__UBA12059 sp018815555--1||s__UBA1924 sp017642965--1||s__UBA2294 sp002345625--1||s__UBA2679 sp002354735--1||s__UBA2868 sp017612555--1||s__UBA4615 sp903831925--2||s__UBA4615 sp903903975--2||s__UBA4720 sp013813605--1||s__UBA5066 sp016714815--1||s__UBA6814 sp002452635--3||s__VSOB01 sp009774625--1||s__Variovorax paradoxus_I--1||s__Variovorax sp900099805--1||s__WFZT01 sp015489415--1||s__WQXQ01 sp009778545--1||s__XBB2008 sp017450485--2||s__Xanthomonas hortorum_A--1||s__Xanthomonas_A hyacinthi--1:evalue_avg=4.05950388608731e-23:evalue_max=9.33e-21:evalue_min=1.05e-102:evalue_std=6.1520016633021965e-22:evalue_sum=9.336858938000812e-21:gapopen_avg=0.26956521739130435:gapopen_max=4.0:gapopen_min=0.0:gapopen_std=0.6844720546119559:gapopen_sum=62.0:gtdb_class_counter=c__Acidobacteriae--2||c__Alphaproteobacteria--51||c__Binatia--1||c__Chlamydiia--1||c__Desulfotomaculia--1||c__Desulfovibrionia--1||c__Eremiobacteria--1||c__Gammaproteobacteria--1003||c__Verrucomicrobiae--30||c__Vicinamibacteria--1||c__Xenobia--1:gtdb_domain_counter=d__Bacteria--1093:gtdb_family_counter=f__Acetobacteraceae--4||f__Acidobacteriaceae--2||f__Ahniellaceae--1||f__Alteromonadaceae--2||f__Aquaspirillaceae--1||f__Baltobacteraceae--1||f__Beggiatoaceae--1||f__Beijerinckiaceae--12||f__Burkholderiaceae--378||f__Caulobacteraceae--1||f__Chromobacteriaceae--1||f__Chthoniobacteraceae--1||f__Desulfovibrionaceae--1||f__Desulfovirgulaceae--1||f__F1-80-MAGS106--1||f__GCA-2715965--2||f__Gallionellaceae--1||f__Halomonadaceae--2||f__JAACFD01--1||f__JABHGC01--1||f__JACPZS01--1||f__JADMJV01--1||f__Kaistiaceae--3||f__Labraceae--3||f__Methylococcaceae--1||f__Methylopilaceae--3||f__Moraxellaceae--2||f__Nevskiaceae--2||f__Nitrincolaceae--1||f__Oleiphilaceae--1||f__Opitutaceae--7||f__Palsa-1400--1||f__Pseudomonadaceae--600||f__Rhizobiaceae--9||f__Rhodanobacteraceae--1||f__Rhodocyclaceae--2||f__Rhodomicrobiaceae--1||f__S140-43--1||f__SG8-39--1||f__SXTU01--11||f__SZUA-21--1||f__Sedimenticolaceae--1||f__Sphingomonadaceae--8||f__Sulfurifustaceae--1||f__UBA10450--1||f__UBA11320--4||f__UBA1321--1||f__UBA2999--1||f__UBA9968--1||f__Xanthobacteraceae--7:gtdb_genus_counter=g__2-12-FULL-64-23--1||g__Achromobacter--38||g__Achromobacter_A--2||g__Acidovorax--2||g__Agitococcus--1||g__Ancylobacter_B--3||g__Ancylobacter_C--1||g__Angulomicrobium--2||g__Aromatoleum--2||g__BB31--1||g__BOG-930--1||g__Bordetella--4||g__Bordetella_C--10||g__Bosea--11||g__Burkholderia--67||g__CAILNX01--1||g__CAIYOY01--1||g__Caballeronia--31||g__Candidimonas_A--1||g__Caulobacter--1||g__Chthoniobacter--1||g__Collimonas--12||g__Comamonas--1||g__Cupriavidus--48||g__DP-1--1||g__Desulfotomaculum_G--1||g__Dyella_B--1||g__ER46--4||g__Elarobacter--1||g__F1-80-MAGS106--1||g__Fluviicoccus--1||g__GCA-2715965--2||g__Gallionella--1||g__Gp6-AA45--1||g__Halotalea--2||g__Herbaspirillum--20||g__Herminiimonas--3||g__JAACFD01--1||g__JABDGH01--1||g__JABHHM01--1||g__JACPZS01--1||g__JACQFZ01--1||g__JADKHK01--1||g__JADMJV01--1||g__JAFAME01--1||g__Kaistia--3||g__Labrys--3||g__Mesorhizobium--9||g__Methylopila--3||g__Methyloumidiphilus--1||g__Microvirgula--1||g__Nevskia--2||g__Novosphingobium--5||g__OAE585--1||g__ORNL1--1||g__Opitutus--2||g__Pandoraea--27||g__Paraburkholderia--90||g__Pararheinheimera--2||g__Pelomonas--1||g__Pigmentiphaga--1||g__Pokkaliibacter--1||g__Pseudogulbenkiania--1||g__Pseudomonas--21||g__Pseudomonas_E--565||g__Pseudomonas_F--11||g__Pseudomonas_O--1||g__Pseudomonas_Q--2||g__R-RK-3--1||g__Ralstonia--10||g__Rhizobacter--1||g__Rhizorhabdus--1||g__Robbsia--2||g__Roseomonas--3||g__S140-43--1||g__SXTU01--11||g__SZAS-18--1||g__SZUA-21--1||g__Sphingomonas_N--2||g__Terriglobus_A--2||g__Thiolapillus--1||g__Tous-C4FEB--1||g__Trinickia--2||g__UBA11320--4||g__UBA2679--1||g__Variovorax--4:gtdb_order_counter=o__Acetobacterales--4||o__Acidiferrobacterales--1||o__Acidobacteriales--2||o__Baltobacterales--1||o__Beggiatoales--1||o__Burkholderiales--384||o__Caulobacterales--1||o__Chlamydiales--1||o__Chromatiales--1||o__Chthoniobacterales--2||o__Desulfotomaculales--1||o__Desulfovibrionales--1||o__Enterobacterales--2||o__JABHGC01--1||o__Methylacidiphilales--1||o__Methylococcales--1||o__Nevskiales--2||o__Opitutales--7||o__Pedosphaerales--20||o__Pseudomonadales--606||o__Rhizobiales--38||o__S140-43--1||o__SZUA-21--1||o__Sphingomonadales--8||o__UBA9968--1||o__Vicinamibacterales--1||o__Xanthomonadales--2||o__Xenobiales--1:gtdb_phylum_counter=p__Acidobacteriota--3||p__Chlamydiota--1||p__Desulfobacterota_B--1||p__Desulfobacterota_I--1||p__Eremiobacterota--2||p__Firmicutes_B--1||p__Proteobacteria--1054||p__Verrucomicrobiota--30:gtdb_species_counter=s__2-12-FULL-64-23 sp014860395--1||s__Achromobacter aegrifaciens--1||s__Achromobacter agilis--1||s__Achromobacter animicus--1||s__Achromobacter anxifer--1||s__Achromobacter arsenitoxydans--1||s__Achromobacter bronchisepticus_A--1||s__Achromobacter deleyi--1||s__Achromobacter deleyi_A--1||s__Achromobacter denitrificans--1||s__Achromobacter dolens--1||s__Achromobacter insolitus--1||s__Achromobacter insuavis--1||s__Achromobacter insuavis_A--1||s__Achromobacter kerstersii--1||s__Achromobacter marplatensis--1||s__Achromobacter mucicolens--1||s__Achromobacter pestifer--1||s__Achromobacter pestifer_A--1||s__Achromobacter piechaudii--1||s__Achromobacter pulmonis--1||s__Achromobacter pulmonis_A--1||s__Achromobacter ruhlandii--1||s__Achromobacter sp000757485--1||s__Achromobacter sp001428845--1||s__Achromobacter sp002902905--1||s__Achromobacter sp002975275--1||s__Achromobacter sp003454835--1||s__Achromobacter sp012928505--1||s__Achromobacter sp014170305--1||s__Achromobacter sp014170335--1||s__Achromobacter sp900156745--1||s__Achromobacter spanius--1||s__Achromobacter spanius_B--1||s__Achromobacter spanius_C--1||s__Achromobacter spanius_D--1||s__Achromobacter xylosoxidans--1||s__Achromobacter xylosoxidans_B--1||s__Achromobacter xylosoxidans_C--1||s__Achromobacter_A aestuarii--1||s__Achromobacter_A sp016462365--1||s__Acidovorax soli_A--1||s__Acidovorax sp003852545--1||s__Agitococcus lubricus--1||s__Ancylobacter_B defluvii--1||s__Ancylobacter_B oerskovii--1||s__Ancylobacter_B sonchi--1||s__Ancylobacter_C lacus--1||s__Angulomicrobium novellum_A--1||s__Angulomicrobium sp018449475--1||s__Aromatoleum diolicum--1||s__Aromatoleum sp000349945--1||s__BB31 sp016744475--1||s__BOG-930 sp903839965--1||s__Bordetella avium--1||s__Bordetella hinzii--1||s__Bordetella sp002261335--1||s__Bordetella sp002261475--1||s__Bordetella_C aloeverae--1||s__Bordetella_C bronchialis--1||s__Bordetella_C flabilis--1||s__Bordetella_C sp001433395--1||s__Bordetella_C sp001704295--1||s__Bordetella_C sp002119685--1||s__Bordetella_C sp002209485--1||s__Bordetella_C sp002261215--1||s__Bordetella_C sp002261225--1||s__Bordetella_C sp002261425--1||s__Bosea robiniae--1||s__Bosea sp000735605--1||s__Bosea sp001748145--1||s__Bosea sp001898115--1||s__Bosea sp002220095--1||s__Bosea sp004144595--1||s__Bosea sp008253865--1||s__Bosea sp011764485--1||s__Bosea sp016428755--1||s__Bosea sp017308015--1||s__Bosea sp900470095--1||s__Burkholderia acidophila--2||s__Burkholderia aenigmatica--1||s__Burkholderia ambifaria--1||s__Burkholderia ambifaria_A--1||s__Burkholderia anthina--1||s__Burkholderia anthina_A--1||s__Burkholderia arboris--1||s__Burkholderia catarinensis--1||s__Burkholderia cenocepacia--1||s__Burkholderia cenocepacia_B--1||s__Burkholderia cepacia--1||s__Burkholderia cepacia_C--1||s__Burkholderia cepacia_D--1||s__Burkholderia cepacia_F--2||s__Burkholderia contaminans--1||s__Burkholderia diffusa--1||s__Burkholderia diffusa_B--1||s__Burkholderia dolosa--1||s__Burkholderia gladioli--1||s__Burkholderia glumae--1||s__Burkholderia humptydooensis--1||s__Burkholderia lata--1||s__Burkholderia lata_B--1||s__Burkholderia latens--1||s__Burkholderia latens_A--1||s__Burkholderia mallei--1||s__Burkholderia metallica--1||s__Burkholderia multivorans--1||s__Burkholderia oklahomensis--1||s__Burkholderia paludis--1||s__Burkholderia plantarii--1||s__Burkholderia pseudomultivorans--1||s__Burkholderia puraquae--1||s__Burkholderia pyrrocinia--1||s__Burkholderia pyrrocinia_B--1||s__Burkholderia seminalis--1||s__Burkholderia singularis--1||s__Burkholderia sp000687455--1||s__Burkholderia sp000949135--1||s__Burkholderia sp001522585--1||s__Burkholderia sp001522865--1||s__Burkholderia sp001524625--1||s__Burkholderia sp002223185--1||s__Burkholderia sp003635165--2||s__Burkholderia sp003853415--1||s__Burkholderia sp003853645--1||s__Burkholderia sp003853705--1||s__Burkholderia sp003854275--1||s__Burkholderia sp004343775--2||s__Burkholderia sp011605345--1||s__Burkholderia sp017104645--1||s__Burkholderia sp018375725--1||s__Burkholderia sp902833045--1||s__Burkholderia sp902833145--1||s__Burkholderia sp902833225--1||s__Burkholderia stabilis--1||s__Burkholderia stagnalis--2||s__Burkholderia territorii--1||s__Burkholderia thailandensis--1||s__Burkholderia ubonensis--2||s__Burkholderia vietnamiensis--1||s__CAILNX01 sp903835685--1||s__CAIYOY01 sp903927905--1||s__Caballeronia arationis--1||s__Caballeronia arvi--1||s__Caballeronia calidae--1||s__Caballeronia catudaia--1||s__Caballeronia cordobensis--1||s__Caballeronia fortuita--1||s__Caballeronia glathei--1||s__Caballeronia glebae--1||s__Caballeronia humi--1||s__Caballeronia hypogeia--1||s__Caballeronia insecticola--1||s__Caballeronia jiangsuensis--1||s__Caballeronia megalochromosomata--1||s__Caballeronia mineralivorans--1||s__Caballeronia novacaledonica--1||s__Caballeronia pedi--1||s__Caballeronia peredens--1||s__Caballeronia ptereochthonis--1||s__Caballeronia sordidicola_B--1||s__Caballeronia sordidicola_C--1||s__Caballeronia sp001424345--1||s__Caballeronia sp001557535--1||s__Caballeronia sp009766085--1||s__Caballeronia sp011493005--1||s__Caballeronia sp018408855--1||s__Caballeronia sp018449635--1||s__Caballeronia temeraria--1||s__Caballeronia terrestris--1||s__Caballeronia turbans--1||s__Caballeronia udeis--1||s__Caballeronia zhejiangensis--1||s__Candidimonas_A sp003971065--1||s__Caulobacter henricii_D--1||s__Chthoniobacter flavus--1||s__Collimonas antrihumi--1||s__Collimonas arenae--1||s__Collimonas arenae_A--1||s__Collimonas fungivorans--1||s__Collimonas fungivorans_A--1||s__Collimonas pratensis--1||s__Collimonas sp002564105--1||s__Collimonas sp018304945--1||s__Collimonas sp018305005--1||s__Collimonas sp900111995--1||s__Collimonas sp900112135--1||s__Collimonas sp900113705--1||s__Comamonas koreensis--1||s__Cupriavidus alkaliphilus--1||s__Cupriavidus basilensis--1||s__Cupriavidus basilensis_B--1||s__Cupriavidus basilensis_D--1||s__Cupriavidus campinensis--1||s__Cupriavidus lacunae--1||s__Cupriavidus malaysiensis--1||s__Cupriavidus metallidurans--1||s__Cupriavidus necator--1||s__Cupriavidus necator_A--1||s__Cupriavidus necator_B--1||s__Cupriavidus necator_C--1||s__Cupriavidus neocaledonicus--1||s__Cupriavidus numazuensis--2||s__Cupriavidus oxalaticus_A--1||s__Cupriavidus pauculus--1||s__Cupriavidus pauculus_B--1||s__Cupriavidus pauculus_C--1||s__Cupriavidus pauculus_D--1||s__Cupriavidus pickettii_A--1||s__Cupriavidus pinatubonensis--1||s__Cupriavidus plantarum--1||s__Cupriavidus sp000292345--1||s__Cupriavidus sp000379565--2||s__Cupriavidus sp000426345--2||s__Cupriavidus sp000812465--1||s__Cupriavidus sp000955785--1||s__Cupriavidus sp001652915--1||s__Cupriavidus sp001725945--2||s__Cupriavidus sp003402535--2||s__Cupriavidus sp004217045--1||s__Cupriavidus sp005503625--1||s__Cupriavidus sp013361545--1||s__Cupriavidus sp017814975--1||s__Cupriavidus sp018729255--1||s__Cupriavidus sp019236395--1||s__Cupriavidus sp900101625--1||s__Cupriavidus sp900104095--1||s__Cupriavidus taiwanensis--1||s__Cupriavidus taiwanensis_B--1||s__Cupriavidus taiwanensis_C--1||s__Cupriavidus taiwanensis_D--1||s__Cupriavidus yeoncheonensis--1||s__DP-1 sp005879605--1||s__Desulfotomaculum_G copahuensis--1||s__Dyella_B choica--1||s__ER46 sp005792355--1||s__ER46 sp016209255--1||s__ER46 sp016222805--1||s__ER46 sp016235555--1||s__Elarobacter sp019233415--1||s__F1-80-MAGS106 sp005805305--1||s__Fluviicoccus keumensis--1||s__GCA-2715965 sp016779125--2||s__Gallionella sp002381565--1||s__Gp6-AA45 sp003222535--1||s__Halotalea alkalilenta--1||s__Halotalea alkalilenta_A--1||s__Herbaspirillum aquaticum--1||s__Herbaspirillum autotrophicum--1||s__Herbaspirillum chlorophenolicum--1||s__Herbaspirillum frisingense--1||s__Herbaspirillum frisingense_B--1||s__Herbaspirillum hiltneri--1||s__Herbaspirillum huttiense--1||s__Herbaspirillum lusitanum--1||s__Herbaspirillum rhizosphaerae--1||s__Herbaspirillum robiniae--1||s__Herbaspirillum rubrisubalbicans--1||s__Herbaspirillum seropedicae--1||s__Herbaspirillum sp000261365--1||s__Herbaspirillum sp000282575--1||s__Herbaspirillum sp002257565--1||s__Herbaspirillum sp004563925--1||s__Herbaspirillum sp013426985--1||s__Herbaspirillum sp016429215--1||s__Herbaspirillum sp017814915--1||s__Herbaspirillum sp019233085--1||s__Herminiimonas contaminans--1||s__Herminiimonas sp000013625--1||s__Herminiimonas sp003852535--1||s__JAACFD01 sp009937555--1||s__JABDGH01 sp013285645--1||s__JABHHM01 sp018671575--1||s__JACPZS01 sp016195385--1||s__JACQFZ01 sp016199745--1||s__JADKHK01 sp016182785--1||s__JADMJV01 sp017307785--1||s__JAFAME01 sp019233695--1||s__Kaistia granuli--1||s__Kaistia soli--1||s__Kaistia sp016629525--1||s__Labrys okinawensis--1||s__Labrys sp001676615--1||s__Labrys sp008330945--1||s__Mesorhizobium ciceri--1||s__Mesorhizobium japonicum--1||s__Mesorhizobium sp000502715--1||s__Mesorhizobium sp000502835--1||s__Mesorhizobium sp000502875--1||s__Mesorhizobium sp000503055--1||s__Mesorhizobium sp002294725--1||s__Mesorhizobium sp003997935--1||s__Mesorhizobium sp006442685--1||s__Methylopila capsulata--1||s__Methylopila sp000526315--1||s__Methylopila sp002897035--1||s__Methyloumidiphilus sp903930145--1||s__Microvirgula aerodenitrificans--1||s__Nevskia soli--1||s__Nevskia sp016779605--1||s__Novosphingobium sediminicola--1||s__Novosphingobium sp001898925--1||s__Novosphingobium sp003208375--1||s__Novosphingobium sp013149295--1||s__Novosphingobium sp017163935--1||s__OAE585 sp016467315--1||s__ORNL1 sp012971745--1||s__Opitutus sp018239845--2||s__Pandoraea anapnoica--1||s__Pandoraea anhela--1||s__Pandoraea apista--1||s__Pandoraea aquatica--1||s__Pandoraea bronchicola--1||s__Pandoraea capi--1||s__Pandoraea captiosa--1||s__Pandoraea cepalis--1||s__Pandoraea commovens--1||s__Pandoraea communis--1||s__Pandoraea eparura--1||s__Pandoraea faecigallinarum--1||s__Pandoraea fibrosis--1||s__Pandoraea horticolens--1||s__Pandoraea iniqua--1||s__Pandoraea norimbergensis--1||s__Pandoraea oxalativorans--1||s__Pandoraea pneumonica--1||s__Pandoraea pnomenusa--1||s__Pandoraea pulmonicola--1||s__Pandoraea sp002179965--1||s__Pandoraea sp018971155--1||s__Pandoraea sputorum--1||s__Pandoraea terrae--1||s__Pandoraea terrigena--1||s__Pandoraea thiooxydans--1||s__Pandoraea vervacti--1||s__Paraburkholderia acidipaludis--1||s__Paraburkholderia acidiphila--1||s__Paraburkholderia acidisoli--1||s__Paraburkholderia acidophila--1||s__Paraburkholderia aromaticivorans--1||s__Paraburkholderia aromaticivorans_A--1||s__Paraburkholderia aspalathi--1||s__Paraburkholderia azotifigens--1||s__Paraburkholderia bannensis--1||s__Paraburkholderia bannensis_A--1||s__Paraburkholderia bryophila--1||s__Paraburkholderia caffeinilytica--1||s__Paraburkholderia caffeinitolerans--1||s__Paraburkholderia caribensis--1||s__Paraburkholderia diazotrophica--1||s__Paraburkholderia eburnea--1||s__Paraburkholderia ferrariae--1||s__Paraburkholderia franconis--2||s__Paraburkholderia fungorum--1||s__Paraburkholderia fungorum_A--1||s__Paraburkholderia fungorum_B--1||s__Paraburkholderia ginsengisoli--1||s__Paraburkholderia ginsengiterrae--1||s__Paraburkholderia guartelaensis--1||s__Paraburkholderia heleia--1||s__Paraburkholderia hiiakae--1||s__Paraburkholderia hospita--1||s__Paraburkholderia madseniana--1||s__Paraburkholderia megapolitana--1||s__Paraburkholderia metrosideri--1||s__Paraburkholderia metrosideri_A--1||s__Paraburkholderia mimosarum--1||s__Paraburkholderia monticola--1||s__Paraburkholderia nodosa--1||s__Paraburkholderia nodosa_A--1||s__Paraburkholderia oxyphila--1||s__Paraburkholderia panacisoli--1||s__Paraburkholderia phenazinium--1||s__Paraburkholderia phenazinium_A--1||s__Paraburkholderia phenazinium_B--1||s__Paraburkholderia phenazinium_C--1||s__Paraburkholderia phymatum--1||s__Paraburkholderia phytofirmans--1||s__Paraburkholderia piptadeniae--2||s__Paraburkholderia sabiae--1||s__Paraburkholderia sacchari--1||s__Paraburkholderia sediminicola--1||s__Paraburkholderia silvatlantica--1||s__Paraburkholderia solisilvae--1||s__Paraburkholderia sp000178415--1||s__Paraburkholderia sp000745015--1||s__Paraburkholderia sp001319865--1||s__Paraburkholderia sp001634365--1||s__Paraburkholderia sp001922345--1||s__Paraburkholderia sp001931485--1||s__Paraburkholderia sp002973525--1||s__Paraburkholderia sp003002025--1||s__Paraburkholderia sp003121405--1||s__Paraburkholderia sp003610295--1||s__Paraburkholderia sp004339745--1||s__Paraburkholderia sp004353915--1||s__Paraburkholderia sp004359985--1||s__Paraburkholderia sp005503145--1||s__Paraburkholderia sp011752995--1||s__Paraburkholderia sp011753055--1||s__Paraburkholderia sp012275575--1||s__Paraburkholderia sp012927125--1||s__Paraburkholderia sp012927345--1||s__Paraburkholderia sp013177695--1||s__Paraburkholderia sp013177735--1||s__Paraburkholderia sp013426895--1||s__Paraburkholderia sp013426915--1||s__Paraburkholderia sp017104565--1||s__Paraburkholderia sp017104715--1||s__Paraburkholderia sp017104965--1||s__Paraburkholderia sp017814945--1||s__Paraburkholderia sp900104795--1||s__Paraburkholderia sp900142905--1||s__Paraburkholderia sp900230185--1||s__Paraburkholderia sp900996225--1||s__Paraburkholderia sp900996235--1||s__Paraburkholderia sp900996245--1||s__Paraburkholderia sp905220835--1||s__Paraburkholderia sp905220975--1||s__Paraburkholderia terrae--1||s__Paraburkholderia tropica--1||s__Paraburkholderia ultramafica--1||s__Paraburkholderia unamae--1||s__Pararheinheimera riviphila--1||s__Pararheinheimera sp003990335--1||s__Pelomonas sp001425055--1||s__Pigmentiphaga aceris--1||s__Pokkaliibacter plantistimulans--1||s__Pseudogulbenkiania sp000527175--1||s__Pseudomonas aeruginosa--1||s__Pseudomonas aeruginosa_A--1||s__Pseudomonas citronellolis--1||s__Pseudomonas delhiensis--1||s__Pseudomonas jinjuensis--1||s__Pseudomonas knackmussii--1||s__Pseudomonas nicosulfuronedens--1||s__Pseudomonas nitritireducens_A--1||s__Pseudomonas nitroreducens--1||s__Pseudomonas nitroreducens_A--1||s__Pseudomonas nitroreducens_B--1||s__Pseudomonas panipatensis--1||s__Pseudomonas sp000349845--1||s__Pseudomonas sp000955805--1||s__Pseudomonas sp002079985--1||s__Pseudomonas sp002796985--1||s__Pseudomonas sp009189165--1||s__Pseudomonas sp014852585--1||s__Pseudomonas sp016919445--1||s__Pseudomonas sp017491605--1||s__Pseudomonas sp017589465--1||s__Pseudomonas_E abietaniphila--1||s__Pseudomonas_E alcaliphila--1||s__Pseudomonas_E alkylphenolica--1||s__Pseudomonas_E alkylphenolica_A--1||s__Pseudomonas_E alkylphenolica_B--1||s__Pseudomonas_E allokribbensis--1||s__Pseudomonas_E amygdali--1||s__Pseudomonas_E anatoliensis--1||s__Pseudomonas_E antarctica--1||s__Pseudomonas_E antarctica_A--1||s__Pseudomonas_E argentinensis--1||s__Pseudomonas_E argentinensis_B--1||s__Pseudomonas_E arsenicoxydans--1||s__Pseudomonas_E arsenicoxydans_A--1||s__Pseudomonas_E asiatica--1||s__Pseudomonas_E asplenii--1||s__Pseudomonas_E asplenii_A--1||s__Pseudomonas_E asturiensis--1||s__Pseudomonas_E atacamensis--1||s__Pseudomonas_E avellanae--1||s__Pseudomonas_E azotoformans--1||s__Pseudomonas_E azotoformans_A--1||s__Pseudomonas_E azotoformans_B--1||s__Pseudomonas_E baetica--1||s__Pseudomonas_E baltica--1||s__Pseudomonas_E batumici--1||s__Pseudomonas_E benzenivorans--1||s__Pseudomonas_E bijieensis--1||s__Pseudomonas_E bohemica--1||s__Pseudomonas_E brassicacearum--1||s__Pseudomonas_E brassicacearum_A--1||s__Pseudomonas_E brassicacearum_D--2||s__Pseudomonas_E brassicacearum_E--1||s__Pseudomonas_E brassicae--1||s__Pseudomonas_E brenneri--1||s__Pseudomonas_E bubulae--1||s__Pseudomonas_E canadensis--1||s__Pseudomonas_E cannabina--1||s__Pseudomonas_E capeferrum--1||s__Pseudomonas_E capeferrum_A--1||s__Pseudomonas_E capsici--1||s__Pseudomonas_E caricapapayae--1||s__Pseudomonas_E caspiana--1||s__Pseudomonas_E cedrina--1||s__Pseudomonas_E cerasi--1||s__Pseudomonas_E chengduensis_A--1||s__Pseudomonas_E chlororaphis--1||s__Pseudomonas_E chlororaphis_D--1||s__Pseudomonas_E chlororaphis_E--1||s__Pseudomonas_E chlororaphis_F--1||s__Pseudomonas_E chlororaphis_G--1||s__Pseudomonas_E cichorii--1||s__Pseudomonas_E cichorii_B--1||s__Pseudomonas_E cichorii_C--1||s__Pseudomonas_E cichorii_D--1||s__Pseudomonas_E coleopterorum--1||s__Pseudomonas_E composti--1||s__Pseudomonas_E congelans--1||s__Pseudomonas_E corrugata--1||s__Pseudomonas_E costantinii--1||s__Pseudomonas_E cremoricolorata--1||s__Pseudomonas_E cremoricolorata_A--1||s__Pseudomonas_E cremoris--2||s__Pseudomonas_E crudilactis--1||s__Pseudomonas_E cyclaminis--1||s__Pseudomonas_E deceptionensis--1||s__Pseudomonas_E donghuensis--1||s__Pseudomonas_E edaphica--1||s__Pseudomonas_E endophytica--1||s__Pseudomonas_E entomophila--1||s__Pseudomonas_E entomophila_A--1||s__Pseudomonas_E entomophila_B--1||s__Pseudomonas_E entomophila_C--1||s__Pseudomonas_E eucalypticola--1||s__Pseudomonas_E extremaustralis--1||s__Pseudomonas_E extremorientalis--1||s__Pseudomonas_E fildesensis--1||s__Pseudomonas_E flavescens--1||s__Pseudomonas_E floridensis--1||s__Pseudomonas_E fluorescens--1||s__Pseudomonas_E fluorescens_A--1||s__Pseudomonas_E fluorescens_AA--1||s__Pseudomonas_E fluorescens_AJ--1||s__Pseudomonas_E fluorescens_AM--1||s__Pseudomonas_E fluorescens_AN--1||s__Pseudomonas_E fluorescens_AO--1||s__Pseudomonas_E fluorescens_AP--1||s__Pseudomonas_E fluorescens_AQ--1||s__Pseudomonas_E fluorescens_B--1||s__Pseudomonas_E fluorescens_BA--1||s__Pseudomonas_E fluorescens_BB--1||s__Pseudomonas_E fluorescens_BC--1||s__Pseudomonas_E fluorescens_BD--1||s__Pseudomonas_E fluorescens_BE--1||s__Pseudomonas_E fluorescens_BF--1||s__Pseudomonas_E fluorescens_BG--1||s__Pseudomonas_E fluorescens_BH--1||s__Pseudomonas_E fluorescens_BI--1||s__Pseudomonas_E fluorescens_BJ--1||s__Pseudomonas_E fluorescens_BK--1||s__Pseudomonas_E fluorescens_BM--1||s__Pseudomonas_E fluorescens_BN--1||s__Pseudomonas_E fluorescens_BO--1||s__Pseudomonas_E fluorescens_BP--1||s__Pseudomonas_E fluorescens_BR--1||s__Pseudomonas_E fluorescens_BS--1||s__Pseudomonas_E fluorescens_BT--1||s__Pseudomonas_E fluorescens_BU--1||s__Pseudomonas_E fluorescens_BV--1||s__Pseudomonas_E fluorescens_BW--1||s__Pseudomonas_E fluorescens_BX--1||s__Pseudomonas_E fluorescens_BY--1||s__Pseudomonas_E fluorescens_C--1||s__Pseudomonas_E fluorescens_E--1||s__Pseudomonas_E fluorescens_G--1||s__Pseudomonas_E fluorescens_H--1||s__Pseudomonas_E fluorescens_K--1||s__Pseudomonas_E fluorescens_M--1||s__Pseudomonas_E fluorescens_O--1||s__Pseudomonas_E fluorescens_Q--1||s__Pseudomonas_E fluorescens_S--1||s__Pseudomonas_E fluorescens_T--1||s__Pseudomonas_E fluorescens_W--1||s__Pseudomonas_E fluorescens_X--1||s__Pseudomonas_E foliumensis--1||s__Pseudomonas_E fragi--1||s__Pseudomonas_E fragi_D--1||s__Pseudomonas_E frederiksbergensis--1||s__Pseudomonas_E frederiksbergensis_A--1||s__Pseudomonas_E frederiksbergensis_B--1||s__Pseudomonas_E frederiksbergensis_D--1||s__Pseudomonas_E frederiksbergensis_F--1||s__Pseudomonas_E frederiksbergensis_G--1||s__Pseudomonas_E frederiksbergensis_H--1||s__Pseudomonas_E frederiksbergensis_I--1||s__Pseudomonas_E fulgida--1||s__Pseudomonas_E fulva--1||s__Pseudomonas_E fulva_A--1||s__Pseudomonas_E fulva_B--1||s__Pseudomonas_E fulva_C--1||s__Pseudomonas_E fuscovaginae_A--1||s__Pseudomonas_E fuscovaginae_B--1||s__Pseudomonas_E gessardii--1||s__Pseudomonas_E gingeri_A--1||s__Pseudomonas_E gingeri_B--1||s__Pseudomonas_E gingeri_C--1||s__Pseudomonas_E gingeri_D--1||s__Pseudomonas_E glycinae--1||s__Pseudomonas_E gozinkensis--1||s__Pseudomonas_E graminis--1||s__Pseudomonas_E graminis_B--1||s__Pseudomonas_E graminis_C--1||s__Pseudomonas_E graminis_D--1||s__Pseudomonas_E granadensis--1||s__Pseudomonas_E gregormendelii--1||s__Pseudomonas_E grimontii--1||s__Pseudomonas_E guariconensis--1||s__Pseudomonas_E guariconensis_A--1||s__Pseudomonas_E guguanensis--1||s__Pseudomonas_E guineae--1||s__Pseudomonas_E haemolytica--1||s__Pseudomonas_E helleri--1||s__Pseudomonas_E helleri_A--1||s__Pseudomonas_E helmanticensis--1||s__Pseudomonas_E huaxiensis--1||s__Pseudomonas_E hunanensis--1||s__Pseudomonas_E inefficax--1||s__Pseudomonas_E japonica--1||s__Pseudomonas_E japonica_A--1||s__Pseudomonas_E jessenii--1||s__Pseudomonas_E juntendi--1||s__Pseudomonas_E kairouanensis--1||s__Pseudomonas_E khazarica--1||s__Pseudomonas_E kielensis--1||s__Pseudomonas_E kilonensis--1||s__Pseudomonas_E kilonensis_B--1||s__Pseudomonas_E kitaguniensis--1||s__Pseudomonas_E koreensis--1||s__Pseudomonas_E koreensis_A--1||s__Pseudomonas_E koreensis_B--1||s__Pseudomonas_E koreensis_C--1||s__Pseudomonas_E koreensis_E--1||s__Pseudomonas_E kribbensis--1||s__Pseudomonas_E lactis--1||s__Pseudomonas_E laurentiana--1||s__Pseudomonas_E laurylsulfatiphila--1||s__Pseudomonas_E laurylsulfativorans--1||s__Pseudomonas_E leptonychotis--1||s__Pseudomonas_E libanensis--1||s__Pseudomonas_E lini--1||s__Pseudomonas_E lundensis--1||s__Pseudomonas_E lundensis_A--1||s__Pseudomonas_E lurida--1||s__Pseudomonas_E lutea--1||s__Pseudomonas_E mandelii--1||s__Pseudomonas_E mandelii_B--1||s__Pseudomonas_E mandelii_C--1||s__Pseudomonas_E mandelii_D--1||s__Pseudomonas_E marginalis--1||s__Pseudomonas_E marginalis_B--1||s__Pseudomonas_E marincola--1||s__Pseudomonas_E massiliensis--1||s__Pseudomonas_E mediterranea--1||s__Pseudomonas_E mendocina--1||s__Pseudomonas_E mendocina_C--1||s__Pseudomonas_E mendocina_D--1||s__Pseudomonas_E migulae--1||s__Pseudomonas_E mohnii--1||s__Pseudomonas_E monteilii--1||s__Pseudomonas_E monteilii_A--1||s__Pseudomonas_E monteilii_C--1||s__Pseudomonas_E moorei--1||s__Pseudomonas_E moraviensis_A--1||s__Pseudomonas_E mosselii--1||s__Pseudomonas_E mosselii_B--1||s__Pseudomonas_E mosselii_C--1||s__Pseudomonas_E mucidolens--1||s__Pseudomonas_E mucoides--1||s__Pseudomonas_E nabeulensis--1||s__Pseudomonas_E neoaurantiaca--1||s__Pseudomonas_E neuropathica--1||s__Pseudomonas_E oleovorans_B--1||s__Pseudomonas_E orientalis--1||s__Pseudomonas_E orientalis_A--1||s__Pseudomonas_E orientalis_B--1||s__Pseudomonas_E ovata--1||s__Pseudomonas_E palleroniana--1||s__Pseudomonas_E paracarnis--1||s__Pseudomonas_E parafulva--1||s__Pseudomonas_E parafulva_A--1||s__Pseudomonas_E parafulva_B--1||s__Pseudomonas_E paralactis--1||s__Pseudomonas_E paraversuta--1||s__Pseudomonas_E pisciculturae--1||s__Pseudomonas_E piscis--1||s__Pseudomonas_E plecoglossicida--1||s__Pseudomonas_E poae--1||s__Pseudomonas_E prosekii--1||s__Pseudomonas_E protegens--1||s__Pseudomonas_E protegens_A--1||s__Pseudomonas_E protegens_B--1||s__Pseudomonas_E proteolytica--1||s__Pseudomonas_E psychrophila--1||s__Pseudomonas_E psychrophila_A--1||s__Pseudomonas_E pudica--1||s__Pseudomonas_E punonensis--1||s__Pseudomonas_E putida--1||s__Pseudomonas_E putida_A--1||s__Pseudomonas_E putida_B--1||s__Pseudomonas_E putida_C--1||s__Pseudomonas_E putida_E--1||s__Pseudomonas_E putida_F--1||s__Pseudomonas_E putida_G--1||s__Pseudomonas_E putida_H--1||s__Pseudomonas_E putida_J--1||s__Pseudomonas_E putida_K--1||s__Pseudomonas_E putida_L--1||s__Pseudomonas_E putida_M--1||s__Pseudomonas_E putida_N--1||s__Pseudomonas_E putida_P--1||s__Pseudomonas_E putida_Q--1||s__Pseudomonas_E putida_R--1||s__Pseudomonas_E putida_S--1||s__Pseudomonas_E putida_T--1||s__Pseudomonas_E putida_U--1||s__Pseudomonas_E putida_V--1||s__Pseudomonas_E putida_W--1||s__Pseudomonas_E qingdaonensis--1||s__Pseudomonas_E quercus--1||s__Pseudomonas_E reactans--1||s__Pseudomonas_E reidholzensis--1||s__Pseudomonas_E reinekei--1||s__Pseudomonas_E rhizosphaerae--1||s__Pseudomonas_E rhodesiae--1||s__Pseudomonas_E salomonii--1||s__Pseudomonas_E saponiphila--1||s__Pseudomonas_E saxonica--1||s__Pseudomonas_E sediminis--1||s__Pseudomonas_E segetis--1||s__Pseudomonas_E seleniipraecipitans--1||s__Pseudomonas_E sichuanensis--1||s__Pseudomonas_E silesiensis--1||s__Pseudomonas_E simiae--1||s__Pseudomonas_E sivasensis--1||s__Pseudomonas_E soli--1||s__Pseudomonas_E sp000242655--1||s__Pseudomonas_E sp000263855--1||s__Pseudomonas_E sp000282195--1||s__Pseudomonas_E sp000282215--1||s__Pseudomonas_E sp000282275--1||s__Pseudomonas_E sp000282315--1||s__Pseudomonas_E sp000282375--1||s__Pseudomonas_E sp000282415--1||s__Pseudomonas_E sp000282455--1||s__Pseudomonas_E sp000282475--1||s__Pseudomonas_E sp000282495--1||s__Pseudomonas_E sp000282515--1||s__Pseudomonas_E sp000282535--1||s__Pseudomonas_E sp000346755--1||s__Pseudomonas_E sp000416235--1||s__Pseudomonas_E sp000497835--1||s__Pseudomonas_E sp000512695--1||s__Pseudomonas_E sp000612585--1||s__Pseudomonas_E sp000631985--1||s__Pseudomonas_E sp000633255--1||s__Pseudomonas_E sp000633395--1||s__Pseudomonas_E sp000690905--1||s__Pseudomonas_E sp000829415--1||s__Pseudomonas_E sp000931465--1||s__Pseudomonas_E sp000935045--1||s__Pseudomonas_E sp000955815--1||s__Pseudomonas_E sp001259595--1||s__Pseudomonas_E sp001269775--1||s__Pseudomonas_E sp001269805--1||s__Pseudomonas_E sp001269815--1||s__Pseudomonas_E sp001269925--1||s__Pseudomonas_E sp001297015--1||s__Pseudomonas_E sp001297125--1||s__Pseudomonas_E sp001308855--1||s__Pseudomonas_E sp001320245--1||s__Pseudomonas_E sp001320525--1||s__Pseudomonas_E sp001421885--1||s__Pseudomonas_E sp001422615--1||s__Pseudomonas_E sp001427125--1||s__Pseudomonas_E sp001429045--1||s__Pseudomonas_E sp001547895--1||s__Pseudomonas_E sp001642705--1||s__Pseudomonas_E sp001655595--1||s__Pseudomonas_E sp001655615--1||s__Pseudomonas_E sp001705835--1||s__Pseudomonas_E sp001945395--1||s__Pseudomonas_E sp001945445--1||s__Pseudomonas_E sp001952855--1||s__Pseudomonas_E sp001984065--1||s__Pseudomonas_E sp002000165--1||s__Pseudomonas_E sp002018875--1||s__Pseudomonas_E sp002029345--1||s__Pseudomonas_E sp002080045--1||s__Pseudomonas_E sp002112385--1||s__Pseudomonas_E sp002112505--1||s__Pseudomonas_E sp002112885--1||s__Pseudomonas_E sp002113025--1||s__Pseudomonas_E sp002113045--1||s__Pseudomonas_E sp002113125--1||s__Pseudomonas_E sp002113165--1||s__Pseudomonas_E sp002113375--1||s__Pseudomonas_E sp002113595--1||s__Pseudomonas_E sp002163625--1||s__Pseudomonas_E sp002165135--1||s__Pseudomonas_E sp002204795--1||s__Pseudomonas_E sp002263605--1||s__Pseudomonas_E sp002277815--1||s__Pseudomonas_E sp002286815--1||s__Pseudomonas_E sp002303925--1||s__Pseudomonas_E sp002338065--1||s__Pseudomonas_E sp002356535--1||s__Pseudomonas_E sp002379585--1||s__Pseudomonas_E sp002383725--1||s__Pseudomonas_E sp002386445--1||s__Pseudomonas_E sp002419965--1||s__Pseudomonas_E sp002434265--1||s__Pseudomonas_E sp002438125--1||s__Pseudomonas_E sp002699985--1||s__Pseudomonas_E sp002753995--1||s__Pseudomonas_E sp002803095--1||s__Pseudomonas_E sp002814235--1||s__Pseudomonas_E sp002836515--1||s__Pseudomonas_E sp002840155--1||s__Pseudomonas_E sp002843585--1||s__Pseudomonas_E sp002843605--1||s__Pseudomonas_E sp002874965--1||s__Pseudomonas_E sp002878485--1||s__Pseudomonas_E sp002901475--1||s__Pseudomonas_E sp002979555--1||s__Pseudomonas_E sp002980155--1||s__Pseudomonas_E sp003013355--1||s__Pseudomonas_E sp003014915--1||s__Pseudomonas_E sp003024385--1||s__Pseudomonas_E sp003033885--1||s__Pseudomonas_E sp003050835--1||s__Pseudomonas_E sp003050925--1||s__Pseudomonas_E sp003052515--1||s__Pseudomonas_E sp003053605--1||s__Pseudomonas_E sp003053805--1||s__Pseudomonas_E sp003060885--1||s__Pseudomonas_E sp003061005--1||s__Pseudomonas_E sp003097075--1||s__Pseudomonas_E sp003097135--1||s__Pseudomonas_E sp003097235--1||s__Pseudomonas_E sp003105155--1||s__Pseudomonas_E sp003151075--1||s__Pseudomonas_E sp003205205--1||s__Pseudomonas_E sp003208235--1||s__Pseudomonas_E sp003208475--1||s__Pseudomonas_E sp003253735--1||s__Pseudomonas_E sp003331055--1||s__Pseudomonas_E sp003428805--1||s__Pseudomonas_E sp003445295--1||s__Pseudomonas_E sp003596405--1||s__Pseudomonas_E sp003605735--1||s__Pseudomonas_E sp003851685--1||s__Pseudomonas_E sp003852235--1||s__Pseudomonas_E sp003852405--1||s__Pseudomonas_E sp003935425--1||s__Pseudomonas_E sp004011755--1||s__Pseudomonas_E sp004124275--1||s__Pseudomonas_E sp004136015--1||s__Pseudomonas_E sp004214895--1||s__Pseudomonas_E sp004310295--1||s__Pseudomonas_E sp004353925--1||s__Pseudomonas_E sp004519305--1||s__Pseudomonas_E sp004519405--1||s__Pseudomonas_E sp004803755--1||s__Pseudomonas_E sp005502935--2||s__Pseudomonas_E sp005508865--1||s__Pseudomonas_E sp005938045--1||s__Pseudomonas_E sp006227205--1||s__Pseudomonas_E sp007713465--1||s__Pseudomonas_E sp008369295--1||s__Pseudomonas_E sp008369325--1||s__Pseudomonas_E sp008370045--1||s__Pseudomonas_E sp009391885--1||s__Pseudomonas_E sp009707515--1||s__Pseudomonas_E sp009761815--1||s__Pseudomonas_E sp009764265--1||s__Pseudomonas_E sp009764645--1||s__Pseudomonas_E sp009834515--1||s__Pseudomonas_E sp009834565--1||s__Pseudomonas_E sp009861525--1||s__Pseudomonas_E sp009866765--1||s__Pseudomonas_E sp009905435--1||s__Pseudomonas_E sp009905615--1||s__Pseudomonas_E sp009908285--1||s__Pseudomonas_E sp010095445--1||s__Pseudomonas_E sp011355085--1||s__Pseudomonas_E sp011369485--1||s__Pseudomonas_E sp011752525--1||s__Pseudomonas_E sp011752565--1||s__Pseudomonas_E sp012844475--1||s__Pseudomonas_E sp012935695--1||s__Pseudomonas_E sp012935755--1||s__Pseudomonas_E sp012975065--1||s__Pseudomonas_E sp012985465--1||s__Pseudomonas_E sp012985665--1||s__Pseudomonas_E sp013179515--1||s__Pseudomonas_E sp013184545--1||s__Pseudomonas_E sp013359595--1||s__Pseudomonas_E sp013359695--1||s__Pseudomonas_E sp013385985--1||s__Pseudomonas_E sp013386585--1||s__Pseudomonas_E sp013386825--1||s__Pseudomonas_E sp014207255--1||s__Pseudomonas_E sp014268505--1||s__Pseudomonas_E sp014268655--1||s__Pseudomonas_E sp014268745--1||s__Pseudomonas_E sp014268755--1||s__Pseudomonas_E sp014268815--1||s__Pseudomonas_E sp014268825--1||s__Pseudomonas_E sp014268885--1||s__Pseudomonas_E sp014268975--1||s__Pseudomonas_E sp014269185--1||s__Pseudomonas_E sp014270125--1||s__Pseudomonas_E sp014842265--1||s__Pseudomonas_E sp014851685--1||s__Pseudomonas_E sp014851765--1||s__Pseudomonas_E sp014851905--1||s__Pseudomonas_E sp015354575--1||s__Pseudomonas_E sp016518545--1||s__Pseudomonas_E sp016648105--1||s__Pseudomonas_E sp016650635--1||s__Pseudomonas_E sp016650695--1||s__Pseudomonas_E sp016650815--1||s__Pseudomonas_E sp016651105--1||s__Pseudomonas_E sp016651305--1||s__Pseudomonas_E sp016658545--1||s__Pseudomonas_E sp016865545--1||s__Pseudomonas_E sp017744435--1||s__Pseudomonas_E sp017875955--1||s__Pseudomonas_E sp017968885--1||s__Pseudomonas_E sp018325905--1||s__Pseudomonas_E sp018449655--1||s__Pseudomonas_E sp018449725--1||s__Pseudomonas_E sp018816095--1||s__Pseudomonas_E sp019139535--1||s__Pseudomonas_E sp019139675--1||s__Pseudomonas_E sp019139835--1||s__Pseudomonas_E sp019145475--1||s__Pseudomonas_E sp019168305--1||s__Pseudomonas_E sp019200975--1||s__Pseudomonas_E sp900005815--1||s__Pseudomonas_E sp900101695--1||s__Pseudomonas_E sp900107395--1||s__Pseudomonas_E sp900108875--1||s__Pseudomonas_E sp900109995--1||s__Pseudomonas_E sp900110765--1||s__Pseudomonas_E sp900113505--1||s__Pseudomonas_E sp900156465--1||s__Pseudomonas_E sp900187425--1||s__Pseudomonas_E sp900187445--1||s__Pseudomonas_E sp900187455--1||s__Pseudomonas_E sp900187505--1||s__Pseudomonas_E sp900187515--1||s__Pseudomonas_E sp900187565--1||s__Pseudomonas_E sp900187605--1||s__Pseudomonas_E sp900187615--1||s__Pseudomonas_E sp900187635--1||s__Pseudomonas_E sp900187645--1||s__Pseudomonas_E sp900475325--1||s__Pseudomonas_E sp900573885--1||s__Pseudomonas_E sp900580675--1||s__Pseudomonas_E sp900580865--1||s__Pseudomonas_E sp900581005--1||s__Pseudomonas_E sp900582195--1||s__Pseudomonas_E sp900582625--1||s__Pseudomonas_E sp900583165--1||s__Pseudomonas_E sp900585815--1||s__Pseudomonas_E sp900585905--1||s__Pseudomonas_E sp900589395--1||s__Pseudomonas_E sp900590755--1||s__Pseudomonas_E sp900591205--1||s__Pseudomonas_E sp900596015--1||s__Pseudomonas_E sp900601905--1||s__Pseudomonas_E sp900602065--1||s__Pseudomonas_E sp902506495--1||s__Pseudomonas_E sp902506535--1||s__Pseudomonas_E sp903970465--1||s__Pseudomonas_E straminea--1||s__Pseudomonas_E stutzeri_A--1||s__Pseudomonas_E synxantha--1||s__Pseudomonas_E synxantha_A--1||s__Pseudomonas_E syringae--1||s__Pseudomonas_E syringae_A--1||s__Pseudomonas_E syringae_E--1||s__Pseudomonas_E syringae_F--1||s__Pseudomonas_E syringae_J--1||s__Pseudomonas_E syringae_M--1||s__Pseudomonas_E syringae_P--1||s__Pseudomonas_E syringae_Q--1||s__Pseudomonas_E taetrolens--1||s__Pseudomonas_E taiwanensis--1||s__Pseudomonas_E thivervalensis--1||s__Pseudomonas_E tolaasii--1||s__Pseudomonas_E toyotomiensis--1||s__Pseudomonas_E tremae--1||s__Pseudomonas_E triticumensis--1||s__Pseudomonas_E trivialis--1||s__Pseudomonas_E trivialis_B--1||s__Pseudomonas_E typographi--1||s__Pseudomonas_E umsongensis--1||s__Pseudomonas_E vancouverensis--1||s__Pseudomonas_E veronii--1||s__Pseudomonas_E versuta--1||s__Pseudomonas_E viciae--1||s__Pseudomonas_E viridiflava--1||s__Pseudomonas_E viridiflava_B--1||s__Pseudomonas_E viridiflava_C--1||s__Pseudomonas_E vranovensis--1||s__Pseudomonas_E wadenswilerensis--1||s__Pseudomonas_E weihenstephanensis--1||s__Pseudomonas_E yamanorum--1||s__Pseudomonas_E yamanorum_A--1||s__Pseudomonas_E yamanorum_B--1||s__Pseudomonas_F alcaligenes_A--1||s__Pseudomonas_F furukawaii--1||s__Pseudomonas_F lalkuanensis--1||s__Pseudomonas_F resinovorans_A--1||s__Pseudomonas_F resinovorans_C--1||s__Pseudomonas_F sp000949385--1||s__Pseudomonas_F sp001708505--1||s__Pseudomonas_F sp003234055--1||s__Pseudomonas_F sp003626975--1||s__Pseudomonas_F sp014700075--1||s__Pseudomonas_F sp018704125--1||s__Pseudomonas_O sp002418465--1||s__Pseudomonas_Q kirkiae--1||s__Pseudomonas_Q sp013395055--1||s__R-RK-3 sp002198715--1||s__Ralstonia insidiosa--1||s__Ralstonia pickettii--1||s__Ralstonia sp000620465--1||s__Ralstonia sp000801955--1||s__Ralstonia sp000955795--1||s__Ralstonia sp001078575--1||s__Ralstonia sp002298975--1||s__Ralstonia sp016429285--1||s__Ralstonia sp900115545--1||s__Ralstonia syzygii--1||s__Rhizobacter sp001425785--1||s__Rhizorhabdus sp900101455--1||s__Robbsia andropogonis--1||s__Robbsia sp900095735--1||s__Roseomonas oryzae--1||s__Roseomonas rosea--1||s__Roseomonas sp017813365--1||s__S140-43 sp015491615--1||s__SXTU01 sp005791875--2||s__SXTU01 sp009773355--2||s__SXTU01 sp009922615--2||s__SXTU01 sp009924135--2||s__SXTU01 sp016235545--2||s__SXTU01 sp903863315--1||s__SZAS-18 sp018240025--1||s__SZUA-21 sp003233345--1||s__Sphingomonas_N oligoaromativorans--1||s__Sphingomonas_N sp000383095--1||s__Terriglobus_A albidus--1||s__Terriglobus_A sp013361705--1||s__Thiolapillus brandeum--1||s__Tous-C4FEB sp014376585--1||s__Trinickia sp005144415--1||s__Trinickia sp005280735--1||s__UBA11320 sp003452185--1||s__UBA11320 sp016199985--1||s__UBA11320 sp016793885--1||s__UBA11320 sp016871475--1||s__UBA2679 sp002354735--1||s__Variovorax paradoxus_I--1||s__Variovorax sp001424835--1||s__Variovorax sp014170375--1||s__Variovorax sp900099805--1:heptad_counter=MCP-24H--5||MCP-28H--4||MCP-36H--1||MCP-40H--1626||MCP-44H--47:lbd_counter=4HB_MCP_1--16||UNKNOWN--1:lca_tree=c__Gammaproteobacteria:length_avg=125.62608695652175:length_max=174.0:length_min=63.0:length_std=23.985243232416252:length_sum=28894.0:mismatch_avg=14.034782608695652:mismatch_max=69.0:mismatch_min=0.0:mismatch_std=14.218464183998961:mismatch_sum=3228.0:name=N143827:qcovhsp_avg=98.93260869565218:qcovhsp_max=100.0:qcovhsp_min=95.0:qcovhsp_std=1.3462310883186057:qcovhsp_sum=22754.5:qend_avg=126.28260869565217:qend_max=179.0:qend_min=63.0:qend_std=24.193238655840176:qend_sum=29045.0:qstart_avg=1.9086956521739131:qstart_max=9.0:qstart_min=1.0:qstart_std=1.598419810156476:qstart_sum=439.0:ref_name_counter=GB_GCA_001898115.1_protein.faa_MKSQ01000008.1_132@PF00015_full_PFAM.345.523--2||GB_GCA_002381565.1_protein.faa_DFWZ01000028.1_16@PF00015_full_PFAM.340.543--3||GB_GCA_002418465.1_protein.faa_DIEE01000047.1_6@PF00015_full_PFAM.366.538--4||GB_GCA_002434265.1_protein.faa_DJJS01000001.1_258@PF00015_full_PFAM.339.518--3||GB_GCA_002796985.1_protein.faa_PEKX01000002.1_179@PF00015_full_PFAM.349.514--3||GB_GCA_003140315.1_protein.faa_PLJS01000239.1_15@PF00015_full_PFAM.300.477--2||GB_GCA_009922615.1_protein.faa_RFVF01000009.1_30@PF00015_full_PFAM.464.575--1||GB_GCA_011525685.1_protein.faa_WYBW01000015.1_2@PF00015_full_PFAM.320.518--2||GB_GCA_014380935.1_protein.faa_JACMIX010000473.1_4@PF00015_full_PFAM.406.597--1||GB_GCA_016182785.1_protein.faa_JACPFU010000010.1_16@PF00015_full_PFAM.497.683--8||GB_GCA_016235545.1_protein.faa_JACRKB010000206.1_6@PF00015_full_PFAM.461.660--1||GB_GCA_018375725.1_protein.faa_JAHACR010000419.1_1@PF00015_full_PFAM.75.262--9||GB_GCA_900596015.1_protein.faa_UVIF01000010.1_85@PF00015_full_PFAM.346.516--2||RS_GCF_000263855.1_protein.faa_NZ_AJWX01000003.1_156@PF00015_full_PFAM.346.516--1||RS_GCF_000383095.1_protein.faa_NZ_AORL01000010.1_153@PF00015_full_PFAM.312.493--1||RS_GCF_000425745.1_protein.faa_NZ_AUEA01000009.1_129@PF00015_full_PFAM.345.518--3||RS_GCF_000444135.1_protein.faa_NZ_ATDK01000052.1_12@PF00015_full_PFAM.339.517--3||RS_GCF_000503055.1_protein.faa_NZ_AYVY01000050.1_11@PF00015_full_PFAM.344.523--2||RS_GCF_000527175.1_protein.faa_NZ_AZUR01000001.1_2968@PF00015_full_PFAM.340.521--2||RS_GCF_000690905.1_protein.faa_NZ_JMCL01000059.1_197@PF00015_full_PFAM.346.518--2||RS_GCF_000735605.1_protein.faa_NZ_JPKG01000059.1_11@PF00015_full_PFAM.348.521--14||RS_GCF_000737245.1_protein.faa_NZ_JPQU01000067.1_128@PF00015_full_PFAM.346.518--1||RS_GCF_000759535.1_protein.faa_NZ_CP009455.1_204@PF00015_full_PFAM.346.518--4||RS_GCF_000826105.1_protein.faa_NZ_CCYK01000007.1_552@PF00015_full_PFAM.394.569--1||RS_GCF_000949385.2_protein.faa_NZ_JYKO02000001.1_4216@PF00015_full_PFAM.350.523--1||RS_GCF_001238485.1_protein.faa_NZ_LFQK01000065.1_7@PF00015_full_PFAM.350.518--3||RS_GCF_001269885.1_protein.faa_NZ_LHVH01000035.1_206@PF00015_full_PFAM.475.656--1||RS_GCF_001426345.1_protein.faa_NZ_LMEM01000012.1_310@PF00015_full_PFAM.592.779--1||RS_GCF_001522865.1_protein.faa_NZ_LOWB01000032.1_14@PF00015_full_PFAM.362.540--1||RS_GCF_001544555.2_protein.faa_NZ_FCOK02000007.1_54@PF00015_full_PFAM.349.526--2||RS_GCF_001544975.2_protein.faa_NZ_FCOG02000015.1_77@PF00015_full_PFAM.349.524--3||RS_GCF_001557535.2_protein.faa_NZ_CP014306.1_2801@PF00015_full_PFAM.349.526--2||RS_GCF_001642705.1_protein.faa_NZ_LWBV01000001.1_627@PF00015_full_PFAM.342.518--1||RS_GCF_001922345.1_protein.faa_NZ_CP018811.1_1317@PF00015_full_PFAM.354.540--3||RS_GCF_001941965.1_protein.faa_NZ_MKZO01000067.1_268@PF00015_full_PFAM.345.518--20||RS_GCF_002113595.1_protein.faa_NZ_NEIU01000003.1_396@PF00015_full_PFAM.350.518--1||RS_GCF_002198715.1_protein.faa_NZ_MWLK01000026.1_108@PF00015_full_PFAM.340.521--1||RS_GCF_002277815.1_protein.faa_NZ_NKJI01000008.1_49@PF00015_full_PFAM.350.520--1||RS_GCF_002843585.1_protein.faa_NZ_CP025262.1_1006@PF00015_full_PFAM.345.517--1||RS_GCF_002902905.1_protein.faa_NZ_CP026124.1_4382@PF00015_full_PFAM.344.517--2||RS_GCF_003050835.1_protein.faa_NZ_QAOJ01000003.1_346@PF00015_full_PFAM.348.514--1||RS_GCF_003352185.1_protein.faa_NZ_CP029608.1_1100@PF00015_full_PFAM.350.518--9||RS_GCF_003402535.1_protein.faa_NZ_BGPQ01000040.1_11@PF00015_full_PFAM.344.452--1||RS_GCF_003590855.1_protein.faa_NZ_QYUP01000185.1_16@PF00015_full_PFAM.402.583--1||RS_GCF_003732265.1_protein.faa_NZ_MOBK01000169.1_1@PF00015_full_PFAM.1.90--4||RS_GCF_004768545.1_protein.faa_NZ_CP038634.1_789@PF00015_full_PFAM.343.521--2||RS_GCF_008253865.1_protein.faa_NZ_CP042331.1_2866@PF00015_full_PFAM.346.522--2||RS_GCF_008806955.1_protein.faa_NZ_CP031727.1_1081@PF00015_full_PFAM.302.507--1||RS_GCF_009932335.1_protein.faa_NZ_BLJF01000001.1_358@PF00015_full_PFAM.345.518--1||RS_GCF_011752995.1_protein.faa_NZ_VWWL01000039.1_11@PF00015_full_PFAM.337.528--6||RS_GCF_012910955.1_protein.faa_NZ_WTVQ01000044.1_28@PF00015_full_PFAM.305.475--2||RS_GCF_012927125.1_protein.faa_NZ_JABBFZ010000014.1_158@PF00015_full_PFAM.346.530--1||RS_GCF_013149295.1_protein.faa_NZ_JABGCB010000006.1_35@PF00015_full_PFAM.328.504--1||RS_GCF_013343005.1_protein.faa_NZ_CP054491.1_1611@PF00015_full_PFAM.469.662--1||RS_GCF_013374995.1_protein.faa_NZ_CP056030.1_1191@PF00015_full_PFAM.345.515--2||RS_GCF_013523165.1_protein.faa_NZ_JAAMQI010000012.1_2@PF00015_full_PFAM.341.526--1||RS_GCF_014170375.1_protein.faa_NZ_LZZW01000018.1_94@PF00015_full_PFAM.340.519--2||RS_GCF_016629525.1_protein.faa_NZ_AP024269.1_4298@PF00015_full_PFAM.365.544--2||RS_GCF_016648105.1_protein.faa_NZ_JACVVE010000008.1_52@PF00015_full_PFAM.346.518--5||RS_GCF_016651105.1_protein.faa_NZ_JAEKEL010000001.1_2054@PF00015_full_PFAM.351.518--12||RS_GCF_017104715.1_protein.faa_NZ_JAAGPI010000014.1_11@PF00015_full_PFAM.361.539--1||RS_GCF_018304965.1_protein.faa_NZ_JAGQED010000001.1_466@PF00015_full_PFAM.344.523--1||RS_GCF_018390605.1_protein.faa_NZ_JAHBGD010000004.1_36@PF00015_full_PFAM.340.514--2||RS_GCF_018449475.1_protein.faa_NZ_JAHCQH010000015.1_937@PF00015_full_PFAM.340.512--2||RS_GCF_018612875.1_protein.faa_NZ_JAGGRI010000026.1_7@PF00015_full_PFAM.326.521--1||RS_GCF_018614875.1_protein.faa_NZ_JAGGNW010000010.1_297@PF00015_full_PFAM.344.514--19||RS_GCF_900099785.1_protein.faa_NZ_FNDS01000002.1_82@PF00015_full_PFAM.346.514--1||RS_GCF_900099805.1_protein.faa_NZ_FNDR01000012.1_92@PF00015_full_PFAM.344.514--9||RS_GCF_900102525.1_protein.faa_NZ_FNBZ01000002.1_279@PF00015_full_PFAM.348.524--2||RS_GCF_900103875.1_protein.faa_NZ_LT629705.1_5791@PF00015_full_PFAM.350.516--3||RS_GCF_900105475.1_protein.faa_NZ_LT629777.1_272@PF00015_full_PFAM.350.517--2||RS_GCF_900105555.1_protein.faa_NZ_FNTZ01000001.1_3245@PF00015_full_PFAM.346.517--1||RS_GCF_900112135.1_protein.faa_NZ_FOLC01000003.1_50@PF00015_full_PFAM.344.523--1||RS_GCF_900112375.1_protein.faa_NZ_FOLS01000056.1_6@PF00015_full_PFAM.345.509--3||RS_GCF_900113905.1_protein.faa_NZ_FORC01000002.1_246@PF00015_full_PFAM.349.523--3||RS_GCF_904063065.1_protein.faa_NZ_CAJFCL010000001.1_422@PF00015_full_PFAM.346.518--2||RS_GCF_904848645.1_protein.faa_NZ_CAJHCS010000004.1_198@PF00015_full_PFAM.361.538--1:scovhsp_avg=72.62347826086956:scovhsp_max=96.3:scovhsp_min=50.3:scovhsp_std=13.255206312958267:scovhsp_sum=16703.399999999998:send_avg=143.3217391304348:send_max=178.0:send_min=65.0:send_std=23.151314609353328:send_sum=32964.0:sstart_avg=18.860869565217392:sstart_max=73.0:sstart_min=1.0:sstart_std=19.788350397838336:sstart_sum=4338.0],(((807aea94-4fd0-4d55-b587-e131d3d6dbfc_3@MCPsignal.23.137:0.00742595[&&NHX:Sample=rhiztom3:Type=capture:besthit=80.0:bitscore=170.0:capture_class=c__Gammaproteobacteria:capture_domain=d__Bacteria:capture_family=f__Halieaceae:capture_genus=g__Parahaliea:capture_order=o__Pseudomonadales:capture_phylum=p__Proteobacteria:capture_species=s__Parahaliea aestuarii:evalue=8.05e-55:gapopen=1.0:heptad=MCP-40H:length=115.0:mismatch=22.0:qcovhsp=100.0:qend=114.0:qstart=1.0:ref_name=RS_GCF_008386565.1_protein.faa_NZ_VUKA01000007.1_168@PF00015_full_PFAM.324.500:scovhsp=65.3:send=156.0:sstart=42.0],(a2697dc8-e413-48f8-a53a-d9233536a2fa_2@MCPsignal.39.197:5e-09[&&NHX:Sample=rhiztom2:Type=capture:besthit=78.5:bitscore=230.0:capture_class=c__Gammaproteobacteria:capture_domain=d__Bacteria:capture_family=f__Halieaceae:capture_genus=g__Parahaliea:capture_order=o__Pseudomonadales:capture_phylum=p__Proteobacteria:capture_species=s__Parahaliea aestuarii:evalue=6.05e-78:gapopen=0.0:heptad=MCP-40H:length=158.0:mismatch=34.0:qcovhsp=100.0:qend=158.0:qstart=1.0:ref_name=RS_GCF_008253865.1_protein.faa_NZ_CP042331.1_2866@PF00015_full_PFAM.346.522:scovhsp=89.8:send=158.0:sstart=1.0],(988c6aac-a253-4fdc-ad61-367a6beb31cf_6@MCPsignal.166.255:5e-09[&&NHX:Sample=rhiztom3:Type=capture:besthit=93.3:bitscore=157.0:capture_class=c__Gammaproteobacteria:capture_domain=d__Bacteria:capture_family=f__Halieaceae:capture_genus=g__Parahaliea:capture_order=o__Pseudomonadales:capture_phylum=p__Proteobacteria:capture_species=s__Parahaliea aestuarii:evalue=2.75e-50:gapopen=0.0:heptad=MCP-40H:length=89.0:mismatch=6.0:qcovhsp=100.0:qend=89.0:qstart=1.0:ref_name=RS_GCF_002261425.1_protein.faa_NZ_NEVJ01000003.1_1444@PF00015_full_PFAM.349.522:scovhsp=51.4:send=102.0:sstart=14.0],(a9d6fc12-0fc6-4a54-9da7-01579f00adcd_1@MCPsignal.171.302:5e-09[&&NHX:Sample=rhiztom3:Type=capture:capture_class=c__Gammaproteobacteria:capture_domain=d__Bacteria:capture_family=f__Halieaceae:capture_genus=g__Parahaliea:capture_order=o__Pseudomonadales:capture_phylum=p__Proteobacteria:capture_species=s__Parahaliea aestuarii:heptad=MCP-40H],(eb569432-d69a-4388-be5c-557000d16b58_4@MCPsignal.131.241:0.00536784[&&NHX:Sample=rhiztom3:Type=capture:capture_class=c__Gammaproteobacteria:capture_domain=d__Bacteria:capture_family=f__Halieaceae:capture_genus=g__Parahaliea:capture_order=o__Pseudomonadales:capture_phylum=p__Proteobacteria:capture_species=s__Parahaliea aestuarii:heptad=MCP-40H],689b8fa3-7ce1-4a0e-a50c-7f2eb2a60df4_4@MCPsignal.179.291:0.0198365[&&NHX:Sample=rhiztom2:Type=capture:capture_class=c__Gammaproteobacteria:capture_domain=d__Bacteria:capture_family=f__Halieaceae:capture_genus=g__Parahaliea:capture_order=o__Pseudomonadales:capture_phylum=p__Proteobacteria:capture_species=s__Parahaliea aestuarii:heptad=MCP-40H])0.528:0.00620849[&&NHX:Sample_counter=rhiztom2--1||rhiztom3--1:Type_counter=capture--2:capture_class_counter=c__Gammaproteobacteria--2:capture_domain_counter=d__Bacteria--2:capture_family_counter=f__Halieaceae--2:capture_genus_counter=g__Parahaliea--2:capture_order_counter=o__Pseudomonadales--2:capture_phylum_counter=p__Proteobacteria--2:capture_species_counter=s__Parahaliea aestuarii--2:gtdb_class_counter=:gtdb_domain_counter=:gtdb_family_counter=:gtdb_genus_counter=:gtdb_order_counter=:gtdb_phylum_counter=:gtdb_species_counter=:heptad_counter=MCP-40H--2:lbd_counter=:name=N143834:ref_name_counter=])0.98:0.015911[&&NHX:Sample_counter=rhiztom2--1||rhiztom3--2:Type_counter=capture--3:capture_class_counter=c__Gammaproteobacteria--3:capture_domain_counter=d__Bacteria--3:capture_family_counter=f__Halieaceae--3:capture_genus_counter=g__Parahaliea--3:capture_order_counter=o__Pseudomonadales--3:capture_phylum_counter=p__Proteobacteria--3:capture_species_counter=s__Parahaliea aestuarii--3:gtdb_class_counter=:gtdb_domain_counter=:gtdb_family_counter=:gtdb_genus_counter=:gtdb_order_counter=:gtdb_phylum_counter=:gtdb_species_counter=:heptad_counter=MCP-40H--3:lbd_counter=:name=N143835:ref_name_counter=])0:1.8e-08[&&NHX:Sample_counter=rhiztom2--1||rhiztom3--3:Type_counter=capture--4:besthit_avg=93.3:besthit_max=93.3:besthit_min=93.3:besthit_std=0:besthit_sum=93.3:bitscore_avg=157.0:bitscore_max=157.0:bitscore_min=157.0:bitscore_std=0:bitscore_sum=157.0:capture_class_counter=c__Gammaproteobacteria--4:capture_domain_counter=d__Bacteria--4:capture_family_counter=f__Halieaceae--4:capture_genus_counter=g__Parahaliea--4:capture_order_counter=o__Pseudomonadales--4:capture_phylum_counter=p__Proteobacteria--4:capture_species_counter=s__Parahaliea aestuarii--4:evalue_avg=2.75e-50:evalue_max=2.75e-50:evalue_min=2.75e-50:evalue_std=0:evalue_sum=2.75e-50:gapopen_avg=0.0:gapopen_max=0.0:gapopen_min=0.0:gapopen_std=0:gapopen_sum=0.0:gtdb_class_counter=:gtdb_domain_counter=:gtdb_family_counter=:gtdb_genus_counter=:gtdb_order_counter=:gtdb_phylum_counter=:gtdb_species_counter=:heptad_counter=MCP-40H--4:lbd_counter=:length_avg=89.0:length_max=89.0:length_min=89.0:length_std=0:length_sum=89.0:mismatch_avg=6.0:mismatch_max=6.0:mismatch_min=6.0:mismatch_std=0:mismatch_sum=6.0:name=N143836:qcovhsp_avg=100.0:qcovhsp_max=100.0:qcovhsp_min=100.0:qcovhsp_std=0:qcovhsp_sum=100.0:qend_avg=89.0:qend_max=89.0:qend_min=89.0:qend_std=0:qend_sum=89.0:qstart_avg=1.0:qstart_max=1.0:qstart_min=1.0:qstart_std=0:qstart_sum=1.0:ref_name_counter=RS_GCF_002261425.1_protein.faa_NZ_NEVJ01000003.1_1444@PF00015_full_PFAM.349.522--1:scovhsp_avg=51.4:scovhsp_max=51.4:scovhsp_min=51.4:scovhsp_std=0:scovhsp_sum=51.4:send_avg=102.0:send_max=102.0:send_min=102.0:send_std=0:send_sum=102.0:sstart_avg=14.0:sstart_max=14.0:sstart_min=14.0:sstart_std=0:sstart_sum=14.0])0:5e-09[&&NHX:Sample_counter=rhiztom2--2||rhiztom3--3:Type_counter=capture--5:besthit_avg=85.9:besthit_max=93.3:besthit_min=78.5:besthit_std=10.4651803615609:besthit_sum=171.8:bitscore_avg=193.5:bitscore_max=230.0:bitscore_min=157.0:bitscore_std=51.61879502661797:bitscore_sum=387.0:capture_class_counter=c__Gammaproteobacteria--5:capture_domain_counter=d__Bacteria--5:capture_family_counter=f__Halieaceae--5:capture_genus_counter=g__Parahaliea--5:capture_order_counter=o__Pseudomonadales--5:capture_phylum_counter=p__Proteobacteria--5:capture_species_counter=s__Parahaliea aestuarii--5:evalue_avg=1.375e-50:evalue_max=2.75e-50:evalue_min=6.05e-78:evalue_std=1.9445436482630056e-50:evalue_sum=2.75e-50:gapopen_avg=0.0:gapopen_max=0.0:gapopen_min=0.0:gapopen_std=0.0:gapopen_sum=0.0:gtdb_class_counter=:gtdb_domain_counter=:gtdb_family_counter=:gtdb_genus_counter=:gtdb_order_counter=:gtdb_phylum_counter=:gtdb_species_counter=:heptad_counter=MCP-40H--5:lbd_counter=:length_avg=123.5:length_max=158.0:length_min=89.0:length_std=48.79036790187178:length_sum=247.0:mismatch_avg=20.0:mismatch_max=34.0:mismatch_min=6.0:mismatch_std=19.79898987322333:mismatch_sum=40.0:name=N143837:qcovhsp_avg=100.0:qcovhsp_max=100.0:qcovhsp_min=100.0:qcovhsp_std=0.0:qcovhsp_sum=200.0:qend_avg=123.5:qend_max=158.0:qend_min=89.0:qend_std=48.79036790187178:qend_sum=247.0:qstart_avg=1.0:qstart_max=1.0:qstart_min=1.0:qstart_std=0.0:qstart_sum=2.0:ref_name_counter=RS_GCF_002261425.1_protein.faa_NZ_NEVJ01000003.1_1444@PF00015_full_PFAM.349.522--1||RS_GCF_008253865.1_protein.faa_NZ_CP042331.1_2866@PF00015_full_PFAM.346.522--1:scovhsp_avg=70.6:scovhsp_max=89.8:scovhsp_min=51.4:scovhsp_std=27.152900397563425:scovhsp_sum=141.2:send_avg=130.0:send_max=158.0:send_min=102.0:send_std=39.59797974644666:send_sum=260.0:sstart_avg=7.5:sstart_max=14.0:sstart_min=1.0:sstart_std=9.192388155425117:sstart_sum=15.0])0.999:0.101401[&&NHX:Sample_counter=rhiztom2--2||rhiztom3--4:Type_counter=capture--6:besthit_avg=83.93333333333334:besthit_max=93.3:besthit_min=78.5:besthit_std=8.14636933445405:besthit_sum=251.8:bitscore_avg=185.66666666666666:bitscore_max=230.0:bitscore_min=157.0:bitscore_std=38.940124978399:bitscore_sum=557.0:capture_class_counter=c__Gammaproteobacteria--6:capture_domain_counter=d__Bacteria--6:capture_family_counter=f__Halieaceae--6:capture_genus_counter=g__Parahaliea--6:capture_order_counter=o__Pseudomonadales--6:capture_phylum_counter=p__Proteobacteria--6:capture_species_counter=s__Parahaliea aestuarii--6:evalue_avg=9.166934999999999e-51:evalue_max=2.75e-50:evalue_min=6.05e-78:evalue_std=1.5876900024333308e-50:evalue_sum=2.7500804999999997e-50:gapopen_avg=0.3333333333333333:gapopen_max=1.0:gapopen_min=0.0:gapopen_std=0.5773502691896258:gapopen_sum=1.0:gtdb_class_counter=:gtdb_domain_counter=:gtdb_family_counter=:gtdb_genus_counter=:gtdb_order_counter=:gtdb_phylum_counter=:gtdb_species_counter=:heptad_counter=MCP-40H--6:lbd_counter=:length_avg=120.66666666666667:length_max=158.0:length_min=89.0:length_std=34.847285881877994:length_sum=362.0:mismatch_avg=20.666666666666668:mismatch_max=34.0:mismatch_min=6.0:mismatch_std=14.047538337136984:mismatch_sum=62.0:name=N143838:qcovhsp_avg=100.0:qcovhsp_max=100.0:qcovhsp_min=100.0:qcovhsp_std=0.0:qcovhsp_sum=300.0:qend_avg=120.33333333333333:qend_max=158.0:qend_min=89.0:qend_std=34.93326972004386:qend_sum=361.0:qstart_avg=1.0:qstart_max=1.0:qstart_min=1.0:qstart_std=0.0:qstart_sum=3.0:ref_name_counter=RS_GCF_002261425.1_protein.faa_NZ_NEVJ01000003.1_1444@PF00015_full_PFAM.349.522--1||RS_GCF_008253865.1_protein.faa_NZ_CP042331.1_2866@PF00015_full_PFAM.346.522--1||RS_GCF_008386565.1_protein.faa_NZ_VUKA01000007.1_168@PF00015_full_PFAM.324.500--1:scovhsp_avg=68.83333333333333:scovhsp_max=89.8:scovhsp_min=51.4:scovhsp_std=19.442307819117907:scovhsp_sum=206.5:send_avg=138.66666666666666:send_max=158.0:send_min=102.0:send_std=31.77000681985028:send_sum=416.0:sstart_avg=19.0:sstart_max=42.0:sstart_min=1.0:sstart_std=20.952326839756964:sstart_sum=57.0],(GB_GCA_000739635.1_protein.faa_BATQ01000185.1_26@PF00015_full_PFAM.370.553:5e-09[&&NHX:Type=GTDB:gtdb_class=c__Verrucomicrobiae:gtdb_domain=d__Bacteria:gtdb_family=f__Verrucomicrobiaceae:gtdb_genus=g__Verrucomicrobium:gtdb_order=o__Verrucomicrobiales:gtdb_phylum=p__Verrucomicrobiota:gtdb_species=s__Verrucomicrobium sp000739635:heptad=MCP-40H:species=d__Bacteria_p__Verrucomicrobiota_c__Verrucomicrobiae_o__Verrucomicrobiales_f__Verrucomicrobiaceae_g__Verrucomicrobium_s__Verrucomicrobium sp000739635],(RS_GCF_000172155.1_protein.faa_NZ_ABIZ01000001.1_198@PF00015_full_PFAM.375.553:0.00428651[&&NHX:Type=GTDB:gtdb_class=c__Verrucomicrobiae:gtdb_domain=d__Bacteria:gtdb_family=f__Verrucomicrobiaceae:gtdb_genus=g__Verrucomicrobium:gtdb_order=o__Verrucomicrobiales:gtdb_phylum=p__Verrucomicrobiota:gtdb_species=s__Verrucomicrobium spinosum:heptad=MCP-40H:species=d__Bacteria_p__Verrucomicrobiota_c__Verrucomicrobiae_o__Verrucomicrobiales_f__Verrucomicrobiaceae_g__Verrucomicrobium_s__Verrucomicrobium spinosum],GB_GCA_000739655.1_protein.faa_BATR01000024.1_13@PF00015_full_PFAM.366.553:5e-09[&&NHX:Type=GTDB:gtdb_class=c__Verrucomicrobiae:gtdb_domain=d__Bacteria:gtdb_family=f__Verrucomicrobiaceae:gtdb_genus=g__Verrucomicrobium:gtdb_order=o__Verrucomicrobiales:gtdb_phylum=p__Verrucomicrobiota:gtdb_species=s__Verrucomicrobium sp000739655:heptad=MCP-40H:species=d__Bacteria_p__Verrucomicrobiota_c__Verrucomicrobiae_o__Verrucomicrobiales_f__Verrucomicrobiaceae_g__Verrucomicrobium_s__Verrucomicrobium sp000739655])0:5e-09[&&NHX:Sample_counter=:Type_counter=GTDB--2:capture_class_counter=:capture_domain_counter=:capture_family_counter=:capture_genus_counter=:capture_order_counter=:capture_phylum_counter=:capture_species_counter=:evoltype=D:gtdb_class_counter=c__Verrucomicrobiae--2:gtdb_domain_counter=d__Bacteria--2:gtdb_family_counter=f__Verrucomicrobiaceae--2:gtdb_genus_counter=g__Verrucomicrobium--2:gtdb_order_counter=o__Verrucomicrobiales--2:gtdb_phylum_counter=p__Verrucomicrobiota--2:gtdb_species_counter=s__Verrucomicrobium sp000739655--1||s__Verrucomicrobium spinosum--1:heptad_counter=MCP-40H--2:lbd_counter=:lca=d__Bacteria:lca_tree=g__Verrucomicrobium:name=N143842:ref_name_counter=])0.984:0.0662935[&&NHX:Sample_counter=:Type_counter=GTDB--3:capture_class_counter=:capture_domain_counter=:capture_family_counter=:capture_genus_counter=:capture_order_counter=:capture_phylum_counter=:capture_species_counter=:evoltype=D:gtdb_class_counter=c__Verrucomicrobiae--3:gtdb_domain_counter=d__Bacteria--3:gtdb_family_counter=f__Verrucomicrobiaceae--3:gtdb_genus_counter=g__Verrucomicrobium--3:gtdb_order_counter=o__Verrucomicrobiales--3:gtdb_phylum_counter=p__Verrucomicrobiota--3:gtdb_species_counter=s__Verrucomicrobium sp000739635--1||s__Verrucomicrobium sp000739655--1||s__Verrucomicrobium spinosum--1:heptad_counter=MCP-40H--3:lbd_counter=:lca=d__Bacteria:lca_tree=g__Verrucomicrobium:name=N143843:ref_name_counter=])0.872:0.0296408[&&NHX:Sample_counter=rhiztom2--2||rhiztom3--4:Type_counter=GTDB--3||capture--6:besthit_avg=83.93333333333334:besthit_max=93.3:besthit_min=78.5:besthit_std=8.146369334454048:besthit_sum=251.8:bitscore_avg=185.66666666666666:bitscore_max=230.0:bitscore_min=157.0:bitscore_std=38.940124978399:bitscore_sum=557.0:capture_class_counter=c__Gammaproteobacteria--6:capture_domain_counter=d__Bacteria--6:capture_family_counter=f__Halieaceae--6:capture_genus_counter=g__Parahaliea--6:capture_order_counter=o__Pseudomonadales--6:capture_phylum_counter=p__Proteobacteria--6:capture_species_counter=s__Parahaliea aestuarii--6:evalue_avg=9.166934999999999e-51:evalue_max=2.75e-50:evalue_min=6.05e-78:evalue_std=1.5876900024333308e-50:evalue_sum=2.7500804999999997e-50:gapopen_avg=0.3333333333333333:gapopen_max=1.0:gapopen_min=0.0:gapopen_std=0.5773502691896258:gapopen_sum=1.0:gtdb_class_counter=c__Verrucomicrobiae--3:gtdb_domain_counter=d__Bacteria--3:gtdb_family_counter=f__Verrucomicrobiaceae--3:gtdb_genus_counter=g__Verrucomicrobium--3:gtdb_order_counter=o__Verrucomicrobiales--3:gtdb_phylum_counter=p__Verrucomicrobiota--3:gtdb_species_counter=s__Verrucomicrobium sp000739635--1||s__Verrucomicrobium sp000739655--1||s__Verrucomicrobium spinosum--1:heptad_counter=MCP-40H--9:lbd_counter=:lca_tree=g__Verrucomicrobium:length_avg=120.66666666666667:length_max=158.0:length_min=89.0:length_std=34.847285881877994:length_sum=362.0:mismatch_avg=20.666666666666668:mismatch_max=34.0:mismatch_min=6.0:mismatch_std=14.047538337136986:mismatch_sum=62.0:name=N143844:qcovhsp_avg=100.0:qcovhsp_max=100.0:qcovhsp_min=100.0:qcovhsp_std=0.0:qcovhsp_sum=300.0:qend_avg=120.33333333333333:qend_max=158.0:qend_min=89.0:qend_std=34.93326972004386:qend_sum=361.0:qstart_avg=1.0:qstart_max=1.0:qstart_min=1.0:qstart_std=0.0:qstart_sum=3.0:ref_name_counter=RS_GCF_002261425.1_protein.faa_NZ_NEVJ01000003.1_1444@PF00015_full_PFAM.349.522--1||RS_GCF_008253865.1_protein.faa_NZ_CP042331.1_2866@PF00015_full_PFAM.346.522--1||RS_GCF_008386565.1_protein.faa_NZ_VUKA01000007.1_168@PF00015_full_PFAM.324.500--1:scovhsp_avg=68.83333333333333:scovhsp_max=89.8:scovhsp_min=51.4:scovhsp_std=19.442307819117907:scovhsp_sum=206.5:send_avg=138.66666666666666:send_max=158.0:send_min=102.0:send_std=31.77000681985028:send_sum=416.0:sstart_avg=19.0:sstart_max=42.0:sstart_min=1.0:sstart_std=20.952326839756964:sstart_sum=57.0],(GB_GCA_013361525.1_protein.faa_JABFXY010000070.1_7@PF00015_full_PFAM.352.541:0.148692[&&NHX:Type=GTDB:gtdb_class=c__Polyangia:gtdb_domain=d__Bacteria:gtdb_family=f__Polyangiaceae:gtdb_genus=g__CAITIQ01:gtdb_order=o__Polyangiales:gtdb_phylum=p__Myxococcota:gtdb_species=s__CAITIQ01 sp013361525:heptad=MCP-40H:species=d__Bacteria_p__Myxococcota_c__Polyangia_o__Polyangiales_f__Polyangiaceae_g__CAITIQ01_s__CAITIQ01 sp013361525],13594a8a-d550-468f-98d5-b14a74c6fb5a_1@MCPsignal.442.522:0.031029[&&NHX:Sample=rhizpot3:Type=capture:capture_class=c__Alphaproteobacteria:capture_domain=d__Bacteria:capture_family=f__Beijerinckiaceae:capture_genus=g__Methylobacterium:capture_order=o__Rhizobiales:capture_phylum=p__Proteobacteria:capture_species=s__Methylobacterium aquaticum:heptad=MCP-40H])0.899:0.0444584[&&NHX:Sample_counter=rhizpot3--1:Type_counter=GTDB--1||capture--1:capture_class_counter=c__Alphaproteobacteria--1:capture_domain_counter=d__Bacteria--1:capture_family_counter=f__Beijerinckiaceae--1:capture_genus_counter=g__Methylobacterium--1:capture_order_counter=o__Rhizobiales--1:capture_phylum_counter=p__Proteobacteria--1:capture_species_counter=s__Methylobacterium aquaticum--1:gtdb_class_counter=c__Polyangia--1:gtdb_domain_counter=d__Bacteria--1:gtdb_family_counter=f__Polyangiaceae--1:gtdb_genus_counter=g__CAITIQ01--1:gtdb_order_counter=o__Polyangiales--1:gtdb_phylum_counter=p__Myxococcota--1:gtdb_species_counter=s__CAITIQ01 sp013361525--1:heptad_counter=MCP-40H--2:lbd_counter=:lca_tree=s__CAITIQ01 sp013361525:name=N143847:ref_name_counter=])0.662:0.0156564[&&NHX:Sample_counter=rhizpot3--1||rhiztom2--2||rhiztom3--4:Type_counter=GTDB--4||capture--7:besthit_avg=83.93333333333334:besthit_max=93.3:besthit_min=78.5:besthit_std=8.146369334454048:besthit_sum=251.8:bitscore_avg=185.66666666666666:bitscore_max=230.0:bitscore_min=157.0:bitscore_std=38.940124978399:bitscore_sum=557.0:capture_class_counter=c__Alphaproteobacteria--1||c__Gammaproteobacteria--6:capture_domain_counter=d__Bacteria--7:capture_family_counter=f__Beijerinckiaceae--1||f__Halieaceae--6:capture_genus_counter=g__Methylobacterium--1||g__Parahaliea--6:capture_order_counter=o__Pseudomonadales--6||o__Rhizobiales--1:capture_phylum_counter=p__Proteobacteria--7:capture_species_counter=s__Methylobacterium aquaticum--1||s__Parahaliea aestuarii--6:evalue_avg=9.166934999999999e-51:evalue_max=2.75e-50:evalue_min=6.05e-78:evalue_std=1.5876900024333308e-50:evalue_sum=2.7500804999999997e-50:gapopen_avg=0.3333333333333333:gapopen_max=1.0:gapopen_min=0.0:gapopen_std=0.5773502691896258:gapopen_sum=1.0:gtdb_class_counter=c__Polyangia--1||c__Verrucomicrobiae--3:gtdb_domain_counter=d__Bacteria--4:gtdb_family_counter=f__Polyangiaceae--1||f__Verrucomicrobiaceae--3:gtdb_genus_counter=g__CAITIQ01--1||g__Verrucomicrobium--3:gtdb_order_counter=o__Polyangiales--1||o__Verrucomicrobiales--3:gtdb_phylum_counter=p__Myxococcota--1||p__Verrucomicrobiota--3:gtdb_species_counter=s__CAITIQ01 sp013361525--1||s__Verrucomicrobium sp000739635--1||s__Verrucomicrobium sp000739655--1||s__Verrucomicrobium spinosum--1:heptad_counter=MCP-40H--11:lbd_counter=:lca_tree=d__Bacteria:length_avg=120.66666666666667:length_max=158.0:length_min=89.0:length_std=34.847285881877994:length_sum=362.0:mismatch_avg=20.666666666666668:mismatch_max=34.0:mismatch_min=6.0:mismatch_std=14.047538337136986:mismatch_sum=62.0:name=N143848:qcovhsp_avg=100.0:qcovhsp_max=100.0:qcovhsp_min=100.0:qcovhsp_std=0.0:qcovhsp_sum=300.0:qend_avg=120.33333333333333:qend_max=158.0:qend_min=89.0:qend_std=34.93326972004386:qend_sum=361.0:qstart_avg=1.0:qstart_max=1.0:qstart_min=1.0:qstart_std=0.0:qstart_sum=3.0:ref_name_counter=RS_GCF_002261425.1_protein.faa_NZ_NEVJ01000003.1_1444@PF00015_full_PFAM.349.522--1||RS_GCF_008253865.1_protein.faa_NZ_CP042331.1_2866@PF00015_full_PFAM.346.522--1||RS_GCF_008386565.1_protein.faa_NZ_VUKA01000007.1_168@PF00015_full_PFAM.324.500--1:scovhsp_avg=68.83333333333333:scovhsp_max=89.8:scovhsp_min=51.4:scovhsp_std=19.442307819117907:scovhsp_sum=206.5:send_avg=138.66666666666666:send_max=158.0:send_min=102.0:send_std=31.77000681985028:send_sum=416.0:sstart_avg=19.0:sstart_max=42.0:sstart_min=1.0:sstart_std=20.952326839756964:sstart_sum=57.0])0:7e-09[&&NHX:Sample_counter=rhizpot1--145||rhizpot2--18||rhizpot3--102||rhiztom1--99||rhiztom2--59||rhiztom3--174:Type_counter=GTDB--1097||capture--597:besthit_avg=88.67596566523605:besthit_max=100.0:besthit_min=52.4:besthit_std=10.935998253105177:besthit_sum=20661.5:bitscore_avg=201.5931330472103:bitscore_max=293.0:bitscore_min=83.6:bitscore_std=43.89510856678658:bitscore_sum=46971.2:capture_class_counter=c__Alphaproteobacteria--79||c__Anaerolineae--1||c__Bacilli--9||c__Bradymonadia--2||c__Chitinivibrionia--1||c__Clostridia--15||c__Deinococci--2||c__Desulfovibrionia--19||c__Desulfuromonadia--9||c__Dormibacteria--1||c__Eremiobacteria--1||c__Gammaproteobacteria--383||c__Gemmatimonadetes--4||c__Halobacteria--3||c__Holophagae--9||c__Hydrothermia--1||c__JADFXK01--1||c__Ktedonobacteria--1||c__Magnetococcia--1||c__Moorellia--1||c__Myxococcia--3||c__Negativicutes--1||c__Nitrospiria--5||c__Ozemobacteria--1||c__PGYV01--1||c__Phycisphaerae--5||c__Planctomycetia--3||c__Polyangia--2||c__Spirochaetia--8||c__Synergistia--2||c__Syntrophia--1||c__Thermoanaerobaculia--3||c__UBA12135--1||c__UBA4802--3||c__UBA6099--1||c__UBA6191--9||c__UBA7883--4||c__WTBG01--1:capture_domain_counter=d__Archaea--3||d__Bacteria--594:capture_family_counter=f__Acetobacteraceae--5||f__Acutalibacteraceae--6||f__Alkalispirochaetaceae--2||f__Alteromonadaceae--1||f__Aminiphilaceae--1||f__Aminobacteriaceae--1||f__Ancalomicrobiaceae--1||f__Azospirillaceae--3||f__BM501--2||f__Beijerinckiaceae--15||f__Burkholderiaceae--65||f__CAIRSR01--2||f__CAIRTM01--1||f__Casimicrobiaceae--1||f__Caulobacteraceae--2||f__Chitinibacteraceae--1||f__Chitinispirillaceae--1||f__Chromatiaceae--1||f__Chromobacteriaceae--4||f__Competibacteraceae--1||f__DSWB01--1||f__DTU013--1||f__Desulfovibrionaceae--19||f__Dormibacteraceae--1||f__Elsteraceae--1||f__Enterobacteriaceae--3||f__Exiguobacteraceae--1||f__GCA-2696645--1||f__Ga0077536--1||f__Gemmatimonadaceae--3||f__Geobacteraceae--5||f__Gp7-AA8--1||f__Halieaceae--11||f__Haloarculaceae--1||f__Halomonadaceae--2||f__Halorhodospiraceae--2||f__Halothiobacillaceae--2||f__Holophagaceae--9||f__J111--1||f__JABEVK01--1||f__JACPRK01--9||f__JACRGQ01--4||f__JADFXK01--1||f__JAFLEE01--1||f__Kaistiaceae--1||f__Ktedonobacteraceae--1||f__Lachnospiraceae--8||f__Lacipirellulaceae--1||f__Longimicrobiaceae--1||f__Magnetaquicoccaceae--1||f__Magnetospirillaceae--1||f__Methylomonadaceae--2||f__Moorellaceae--1||f__Myxococcaceae--3||f__Natrialbaceae--2||f__Nitrospiraceae--4||f__Oleiphilaceae--4||f__Ozemobacteraceae--1||f__PGYV01--1||f__Paenibacillaceae--5||f__Pirellulaceae--2||f__Polyangiaceae--1||f__Pseudomonadaceae--224||f__RPPD01--1||f__Rhizobiaceae--16||f__Rhodanobacteraceae--1||f__Rhodobacteraceae--5||f__Rhodocyclaceae--43||f__SCRA01--1||f__SCUR01--1||f__SKKC01--1||f__SM1A02--2||f__SZUA-401--1||f__Sandaracinaceae--1||f__Sedimenticolaceae--1||f__Selenomonadaceae--1||f__Shewanellaceae--1||f__Sphingomonadaceae--10||f__Stappiaceae--2||f__Termitinemataceae--2||f__Thalassospiraceae--8||f__Thermaceae--2||f__Thermithiobacillaceae--1||f__Thiobacillaceae--2||f__Tumebacillaceae--3||f__UBA12059--1||f__UBA1532--2||f__UBA1924--3||f__UBA2210--1||f__UBA2294--1||f__UBA5066--1||f__UBA5368--2||f__UBA5550--1||f__UBA5704--1||f__WFZT01--1||f__Xanthobacteraceae--8||f__Xanthomonadaceae--7:capture_genus_counter=g__Achromobacter--15||g__Achromobacter_A--1||g__Albitalea--3||g__Alkalispirochaeta--2||g__Allorhizobium--4||g__Aminiphilus--1||g__Aminivibrio--1||g__Aquabacterium--2||g__Aureimonas--5||g__Azoarcus_C--2||g__Azonexus--38||g__Azospirillum--2||g__BM501--2||g__Bosea--7||g__Bradyrhizobium--4||g__Brevundimonas--1||g__Butyrivibrio--2||g__Bythopirellula--1||g__CADDZH01--1||g__CAIKBL01--1||g__CAIMXF01--1||g__CAINDO01--2||g__CAIRSR01--2||g__CAIRTM01--1||g__CAIWHR01--1||g__Caballeronia--4||g__Caccousia--6||g__Calidithermus--2||g__Candidimonas--1||g__Caulobacter--1||g__Celeribacter--1||g__Chromobacterium--1||g__Citreimonas--2||g__Cohnella--3||g__Competibacter_A--1||g__Corallococcus--1||g__Cupidesulfovibrio--2||g__Cupriavidus--1||g__Cystobacter--2||g__DSWB01--1||g__DTU013--1||g__Duganella--1||g__Erythrobacter--1||g__Exiguobacterium--1||g__Formivibrio--1||g__GUT77--1||g__Gemmobacter_B--1||g__Geomonas--5||g__Geothrix--8||g__Gluconobacter--1||g__Guyparkeria--2||g__Halioglobus--4||g__Halomicroarcula--1||g__Halomonas--2||g__Herbaspirillum--3||g__Holophaga--1||g__Ideonella--1||g__Imhoffiella--1||g__JAANAU01--1||g__JAAYBQ01--1||g__JABEVK01--1||g__JABWBB01--1||g__JACOUN01--1||g__JACPDH01--1||g__JACPRK01--9||g__JACQQM01--2||g__JACRGR01--4||g__JADFXK01--1||g__JAEUIW01--1||g__JAFAYN01--1||g__JAFGNV01--1||g__JAFGSW01--1||g__JAFLEE01--1||g__JAGPDF01--1||g__Janthinobacterium--3||g__Kaistia--1||g__Lacisediminimonas--1||g__Lacrimispora--1||g__Limnohabitans_A--8||g__Luteibacter--1||g__MED-G138--1||g__MLS-D--1||g__MVZN01--2||g__Manganitrophus--1||g__Marinobacter--3||g__Marivibrio--1||g__Massilia--1||g__Megalodesulfovibrio--6||g__Methylobacterium--5||g__Methylomonas--1||g__Methylotuvimicrobium--1||g__Microvirga--2||g__Moorella--1||g__NK4A144--1||g__Natrialba--2||g__Nitratidesulfovibrio--1||g__Noviherbaspirillum--1||g__Novosphingobium--2||g__Oricola--1||g__Ozemobacter--1||g__PFJX01--1||g__PGYV01--1||g__PMG-095--1||g__PNJM01--1||g__PNKF01--2||g__Paenibacillus_J--1||g__Paenibacillus_Z--1||g__Palsa-1315--2||g__Palsa-872--1||g__Paludibacterium--3||g__Pannonibacter--2||g__Paraburkholderia--1||g__Parahaliea--7||g__Pararheinheimera--1||g__Pararhizobium--2||g__Pectobacterium--3||g__Phaeospirillum--1||g__Propionivibrio--1||g__Prosthecomicrobium_A--1||g__Pseudodesulfovibrio--2||g__Pseudoduganella--1||g__Pseudolabrys--2||g__Pseudomonas--10||g__Pseudomonas_A--2||g__Pseudomonas_E--203||g__Pseudomonas_F--8||g__Pseudomonas_O--1||g__Pseudoxanthomonas--3||g__QGON01--1||g__RDXE01--1||g__Ralstonia--1||g__Ramlibacter--1||g__Rhizobium--2||g__Rhizobium_A--1||g__Rhodoblastus--1||g__Rhodoferax--2||g__Rhodopseudomonas--2||g__Rhodovastum--4||g__Rubellimicrobium--1||g__Rubrivivax--1||g__SCRA01--1||g__SKYL01--2||g__SLAN01--1||g__SYAC01--1||g__SZUA-401--1||g__SZUA-426--1||g__Selenomonas_C--1||g__Serpentinomonas--1||g__Shewanella--1||g__Sinorhizobium--1||g__Skermanella--1||g__Solidesulfovibrio--5||g__Sphingomonas--6||g__Sphingorhabdus_B--1||g__Stenotrophomonas--2||g__Thalassospira--8||g__Thermithiobacillus--1||g__Thiobacillus--1||g__Trinickia--4||g__Tumebacillus_A--3||g__UBA11682--2||g__UBA12014--1||g__UBA12059--1||g__UBA1924--1||g__UBA2294--1||g__UBA2679--1||g__UBA2868--1||g__UBA4615--4||g__UBA4720--1||g__UBA5066--1||g__UBA6814--3||g__VSOB01--1||g__Variovorax--2||g__WFZT01--1||g__WQXQ01--1||g__XBB2008--2||g__Xanthomonas--1||g__Xanthomonas_A--1:capture_order_counter=o__4572-78--1||o__Acetivibrionales--1||o__Acetobacterales--5||o__Acidithiobacillales--1||o__Azospirillales--3||o__Baltobacterales--1||o__Burkholderiales--116||o__CAIRSR01--2||o__CAIYCZ01--1||o__COTS27--1||o__Caulobacterales--2||o__Chitinivibrionales--1||o__Chromatiales--2||o__Competibacterales--1||o__DSM-27196--3||o__Deinococcales--2||o__Desulfovibrionales--19||o__Desulfuromonadales--4||o__Dormibacterales--1||o__Elsterales--1||o__Enterobacterales--5||o__Exiguobacterales--1||o__Ga0077536--1||o__Gemmatimonadales--3||o__Geobacterales--5||o__Gp7-AA8--1||o__Halobacteriales--3||o__Halothiobacillales--2||o__Holophagales--9||o__JABEVK01--1||o__JACPRK01--9||o__JACRGQ01--4||o__JADFXK01--1||o__Ktedonobacterales--1||o__Lachnospirales--8||o__Longimicrobiales--1||o__Magnetococcales--1||o__Methylococcales--2||o__Moorellales--1||o__Myxococcales--3||o__Nitrococcales--2||o__Nitrospirales--4||o__Oscillospirales--6||o__Ozemobacterales--1||o__PGYV01--1||o__Paenibacillales--5||o__Phycisphaerales--5||o__Pirellulales--3||o__Polyangiales--2||o__Pseudomonadales--241||o__Rhizobiales--43||o__Rhodobacterales--5||o__Rhodospirillales--9||o__SBBL01--1||o__SZUA-6--1||o__Selenomonadales--1||o__Sphingomonadales--10||o__Synergistales--2||o__Syntrophales--1||o__Treponematales--3||o__Tumebacillales--3||o__UBA1063--1||o__UBA4802--3||o__UBA5066--1||o__UBA5704--1||o__UBA6099--1||o__UBA7976--2||o__UBA8366--1||o__Xanthomonadales--8:capture_phylum_counter=p__Acidobacteriota--12||p__Chloroflexota--2||p__Deinococcota--2||p__Desulfobacterota--12||p__Desulfobacterota_I--19||p__Dormibacterota--1||p__Eremiobacterota--1||p__Fibrobacterota--1||p__Firmicutes--9||p__Firmicutes_A--15||p__Firmicutes_B--1||p__Firmicutes_C--1||p__Gemmatimonadota--4||p__Goldbacteria--1||p__Halobacteriota--3||p__Myxococcota--7||p__Nitrospinota--4||p__Nitrospirota--5||p__Planctomycetota--8||p__Proteobacteria--463||p__Riflebacteria--1||p__Spirochaetota--12||p__Synergistota--2||p__UBP15--1||p__UBP17--9||p__WOR-3--1:capture_species_counter=s__Achromobacter sp002975275--8||s__Achromobacter sp014170335--3||s__Achromobacter spanius--3||s__Achromobacter spanius_C--1||s__Achromobacter_A aestuarii--1||s__Albitalea terrae--3||s__Alkalispirochaeta sp007130865--2||s__Allorhizobium sp900176345--4||s__Aminiphilus sp002425685--1||s__Aminivibrio pyruvatiphilus--1||s__Aquabacterium sp000768065--1||s__Aquabacterium sp903871865--1||s__Aureimonas sp001442755--4||s__Aureimonas sp001463705--1||s__Azoarcus_C sp018122735--2||s__Azonexus sp002425245--37||s__Azonexus sp008933675--1||s__Azospirillum sp016595245--2||s__BM501 sp002868845--2||s__Bosea sp001713455--1||s__Bosea sp001898115--3||s__Bosea sp004144595--1||s__Bosea sp011764485--2||s__Bradyrhizobium sp015624485--4||s__Brevundimonas sp002979535--1||s__Butyrivibrio sp000424585--1||s__Butyrivibrio sp017551665--1||s__Bythopirellula sp013152515--1||s__CADDZH01 sp902812455--1||s__CAIKBL01 sp016874535--1||s__CAIMXF01 sp013289985--1||s__CAINDO01 sp903847385--2||s__CAIRSR01 sp903824965--2||s__CAIRTM01 sp903881505--1||s__CAIWHR01 sp903912485--1||s__Caballeronia calidae--1||s__Caballeronia ptereochthonis--1||s__Caballeronia zhejiangensis--2||s__Caccousia avicola--6||s__Calidithermus roseus--2||s__Candidimonas humi--1||s__Caulobacter sp018895795--1||s__Celeribacter halophilus--1||s__Chromobacterium paludis--1||s__Citreimonas salinaria--2||s__Cohnella thermotolerans--1||s__Cohnella xylanilytica--2||s__Competibacter_A sp003527885--1||s__Corallococcus macrosporus_A--1||s__Cupidesulfovibrio vulgaris_A--2||s__Cupriavidus sp018729255--1||s__Cystobacter fuscus_A--2||s__DSWB01 sp011368175--1||s__DTU013 sp002385815--1||s__Duganella sp003217375--1||s__Erythrobacter sp001542875--1||s__Exiguobacterium mexicanum--1||s__Formivibrio citricus--1||s__GUT77 sp009786575--1||s__Gemmobacter_B sp002855575--1||s__Geomonas paludis--1||s__Geomonas silvestris--1||s__Geomonas sp003490025--2||s__Geomonas sp018986915--1||s__Geothrix sp003538615--2||s__Geothrix sp016714685--3||s__Geothrix sp903840385--1||s__Geothrix sp903880675--1||s__Geothrix sp903913215--1||s__Gluconobacter oxydans--1||s__Guyparkeria sp003932495--2||s__Halioglobus lutimaris--1||s__Halioglobus sp004745945--1||s__Halioglobus sp009937575--2||s__Halomicroarcula pellucida--1||s__Halomonas sp010994375--1||s__Halomonas sp011050415--1||s__Herbaspirillum rubrisubalbicans--1||s__Herbaspirillum sp013426985--2||s__Holophaga sp002297665--1||s__Ideonella sp018069875--1||s__Imhoffiella purpurea--1||s__JAANAU01 sp015231755--1||s__JAAYBQ01 sp012730035--1||s__JABEVK01 sp013044245--1||s__JABWBB01 sp013360675--1||s__JACOUN01 sp016177805--1||s__JACPDH01 sp016184115--1||s__JACPRK01 sp016190005--2||s__JACPRK01 sp016199905--4||s__JACPRK01 sp016213845--3||s__JACQQM01 sp016207025--2||s__JACRGR01 sp016212275--4||s__JADFXK01 sp015233625--1||s__JAEUIW01 sp016794925--1||s__JAFAYN01 sp019240375--1||s__JAFGNV01 sp016926805--1||s__JAFGSW01 sp016934415--1||s__JAFLEE01 sp017302015--1||s__JAGPDF01 sp018057705--1||s__Janthinobacterium sp900112025--3||s__Kaistia granuli--1||s__Lacisediminimonas sp016467405--1||s__Lacrimispora sphenoides_A--1||s__Limnohabitans_A sp001517545--7||s__Limnohabitans_A sp014837235--1||s__Luteibacter sp018449605--1||s__MED-G138 sp004213565--1||s__MLS-D sp018433345--1||s__MVZN01 sp017998475--2||s__Manganitrophus noduliformans--1||s__Marinobacter guineae--1||s__Marinobacter oulmenensis--1||s__Marinobacter sp001650915--1||s__Marivibrio halodurans--1||s__Massilia sp002428015--1||s__Megalodesulfovibrio gigas--6||s__Methylobacterium aquaticum--1||s__Methylobacterium pseudosasicola--4||s__Methylomonas sp903858105--1||s__Methylotuvimicrobium kenyense--1||s__Microvirga sp000739015--2||s__Moorella thermoacetica--1||s__NK4A144 sp000424365--1||s__Natrialba magadii--2||s__Nitratidesulfovibrio vulgaris--1||s__Noviherbaspirillum sp007874125--1||s__Novosphingobium sediminicola--1||s__Novosphingobium sp001295795--1||s__Oricola sp002698425--1||s__Ozemobacter sp012517355--1||s__PFJX01 sp903835655--1||s__PGYV01 sp002839855--1||s__PMG-095 sp004193285--1||s__PNJM01 sp013821865--1||s__PNKF01 sp016714015--1||s__PNKF01 sp902825965--1||s__Paenibacillus_J dauci--1||s__Paenibacillus_Z methanolicus--1||s__Palsa-1315 sp013388555--2||s__Palsa-872 sp005880945--1||s__Paludibacterium purpuratum--2||s__Paludibacterium sp019232825--1||s__Pannonibacter sp009915765--2||s__Paraburkholderia sprentiae--1||s__Parahaliea aestuarii--7||s__Pararheinheimera sp003990335--1||s__Pararhizobium arenae--1||s__Pararhizobium sp003217095--1||s__Pectobacterium aquaticum--3||s__Phaeospirillum sp903853455--1||s__Propionivibrio sp018262095--1||s__Prosthecomicrobium_A hirschii--1||s__Pseudodesulfovibrio sp008001235--2||s__Pseudoduganella sp900113115--1||s__Pseudolabrys sp903892675--1||s__Pseudolabrys sp903929045--1||s__Pseudomonas citronellolis--2||s__Pseudomonas delhiensis--5||s__Pseudomonas knackmussii--1||s__Pseudomonas nicosulfuronedens--1||s__Pseudomonas sp017491605--1||s__Pseudomonas_A sp003488145--1||s__Pseudomonas_A stutzeri_AI--1||s__Pseudomonas_E abietaniphila--2||s__Pseudomonas_E anguilliseptica--1||s__Pseudomonas_E asiatica--20||s__Pseudomonas_E atacamensis--8||s__Pseudomonas_E azotoformans_A--2||s__Pseudomonas_E baltica--2||s__Pseudomonas_E benzenivorans--2||s__Pseudomonas_E brassicacearum_A--1||s__Pseudomonas_E capeferrum--1||s__Pseudomonas_E chengduensis_A--1||s__Pseudomonas_E cremoricolorata_A--1||s__Pseudomonas_E eucalypticola--1||s__Pseudomonas_E fluorescens_BD--1||s__Pseudomonas_E frederiksbergensis_A--3||s__Pseudomonas_E fulgida--1||s__Pseudomonas_E fulva_A--1||s__Pseudomonas_E glycinae--3||s__Pseudomonas_E graminis_B--1||s__Pseudomonas_E graminis_D--1||s__Pseudomonas_E guariconensis--6||s__Pseudomonas_E haemolytica--3||s__Pseudomonas_E hunanensis--16||s__Pseudomonas_E khazarica--1||s__Pseudomonas_E kilonensis--2||s__Pseudomonas_E koreensis_B--1||s__Pseudomonas_E koreensis_C--9||s__Pseudomonas_E lactis--4||s__Pseudomonas_E mandelii_D--3||s__Pseudomonas_E monteilii_C--1||s__Pseudomonas_E moraviensis_A--9||s__Pseudomonas_E mucidolens--1||s__Pseudomonas_E orientalis_B--1||s__Pseudomonas_E ovata--1||s__Pseudomonas_E paracarnis--2||s__Pseudomonas_E putida--13||s__Pseudomonas_E putida_E--2||s__Pseudomonas_E putida_K--10||s__Pseudomonas_E putida_T--2||s__Pseudomonas_E qingdaonensis--1||s__Pseudomonas_E soli--7||s__Pseudomonas_E sp000282475--1||s__Pseudomonas_E sp000282495--1||s__Pseudomonas_E sp000282515--5||s__Pseudomonas_E sp000690905--2||s__Pseudomonas_E sp000955815--1||s__Pseudomonas_E sp002483005--1||s__Pseudomonas_E sp002843585--15||s__Pseudomonas_E sp003013355--1||s__Pseudomonas_E sp003033885--8||s__Pseudomonas_E sp004214895--1||s__Pseudomonas_E sp009834515--1||s__Pseudomonas_E sp014268745--8||s__Pseudomonas_E sp014472415--1||s__Pseudomonas_E sp019168305--1||s__Pseudomonas_E sp900187565--2||s__Pseudomonas_E sp900582195--1||s__Pseudomonas_E sp900591205--3||s__Pseudomonas_E syringae_E--2||s__Pseudomonas_F furukawaii--6||s__Pseudomonas_F resinovorans--1||s__Pseudomonas_F resinovorans_C--1||s__Pseudomonas_O sp002418465--1||s__Pseudoxanthomonas daejeonensis--3||s__QGON01 sp016756835--1||s__RDXE01 sp013297545--1||s__Ralstonia pickettii_B--1||s__Ramlibacter sp004144865--1||s__Rhizobium sp017305935--1||s__Rhizobium sp900489925--1||s__Rhizobium_A pseudoryzae--1||s__Rhodoblastus acidophilus--1||s__Rhodoferax sp903897925--2||s__Rhodopseudomonas palustris_C--2||s__Rhodovastum atsumiense--4||s__Rubellimicrobium aerolatum--1||s__Rubrivivax sp018971105--1||s__SCRA01 sp004297985--1||s__SKYL01 sp007121755--2||s__SLAN01 sp007135605--1||s__SYAC01 sp903914045--1||s__SZUA-401 sp003246035--1||s__SZUA-426 sp003245635--1||s__Selenomonas_C sp900318215--1||s__Serpentinomonas raichei--1||s__Shewanella xiamenensis--1||s__Sinorhizobium saheli--1||s__Skermanella aerolata--1||s__Solidesulfovibrio magneticus_A--5||s__Sphingomonas paucimobilis--1||s__Sphingomonas phyllosphaerae_B--2||s__Sphingomonas portus--1||s__Sphingomonas sp001421995--1||s__Sphingomonas sp002083435--1||s__Sphingorhabdus_B contaminans--1||s__Stenotrophomonas maltophilia_AW--1||s__Stenotrophomonas sp003086775--1||s__Thalassospira australica--2||s__Thalassospira profundimaris_B--6||s__Thermithiobacillus tepidarius--1||s__Thiobacillus sp001897705--1||s__Trinickia dabaoshanensis--4||s__Tumebacillus_A algifaecis--1||s__Tumebacillus_A avium--2||s__UBA11682 sp003455945--2||s__UBA12014 sp009936695--1||s__UBA12059 sp018815555--1||s__UBA1924 sp017642965--1||s__UBA2294 sp002345625--1||s__UBA2679 sp002354735--1||s__UBA2868 sp017612555--1||s__UBA4615 sp903831925--2||s__UBA4615 sp903903975--2||s__UBA4720 sp013813605--1||s__UBA5066 sp016714815--1||s__UBA6814 sp002452635--3||s__VSOB01 sp009774625--1||s__Variovorax paradoxus_I--1||s__Variovorax sp900099805--1||s__WFZT01 sp015489415--1||s__WQXQ01 sp009778545--1||s__XBB2008 sp017450485--2||s__Xanthomonas hortorum_A--1||s__Xanthomonas_A hyacinthi--1:evalue_avg=4.0072355957085035e-23:evalue_max=9.33e-21:evalue_min=1.05e-102:evalue_std=6.112268444313633e-22:evalue_sum=9.336858938000812e-21:gapopen_avg=0.2703862660944206:gapopen_max=4.0:gapopen_min=0.0:gapopen_std=0.6821797759440824:gapopen_sum=63.0:gtdb_class_counter=c__Acidobacteriae--2||c__Alphaproteobacteria--51||c__Binatia--1||c__Chlamydiia--1||c__Desulfotomaculia--1||c__Desulfovibrionia--1||c__Eremiobacteria--1||c__Gammaproteobacteria--1003||c__Polyangia--1||c__Verrucomicrobiae--33||c__Vicinamibacteria--1||c__Xenobia--1:gtdb_domain_counter=d__Bacteria--1097:gtdb_family_counter=f__Acetobacteraceae--4||f__Acidobacteriaceae--2||f__Ahniellaceae--1||f__Alteromonadaceae--2||f__Aquaspirillaceae--1||f__Baltobacteraceae--1||f__Beggiatoaceae--1||f__Beijerinckiaceae--12||f__Burkholderiaceae--378||f__Caulobacteraceae--1||f__Chromobacteriaceae--1||f__Chthoniobacteraceae--1||f__Desulfovibrionaceae--1||f__Desulfovirgulaceae--1||f__F1-80-MAGS106--1||f__GCA-2715965--2||f__Gallionellaceae--1||f__Halomonadaceae--2||f__JAACFD01--1||f__JABHGC01--1||f__JACPZS01--1||f__JADMJV01--1||f__Kaistiaceae--3||f__Labraceae--3||f__Methylococcaceae--1||f__Methylopilaceae--3||f__Moraxellaceae--2||f__Nevskiaceae--2||f__Nitrincolaceae--1||f__Oleiphilaceae--1||f__Opitutaceae--7||f__Palsa-1400--1||f__Polyangiaceae--1||f__Pseudomonadaceae--600||f__Rhizobiaceae--9||f__Rhodanobacteraceae--1||f__Rhodocyclaceae--2||f__Rhodomicrobiaceae--1||f__S140-43--1||f__SG8-39--1||f__SXTU01--11||f__SZUA-21--1||f__Sedimenticolaceae--1||f__Sphingomonadaceae--8||f__Sulfurifustaceae--1||f__UBA10450--1||f__UBA11320--4||f__UBA1321--1||f__UBA2999--1||f__UBA9968--1||f__Verrucomicrobiaceae--3||f__Xanthobacteraceae--7:gtdb_genus_counter=g__2-12-FULL-64-23--1||g__Achromobacter--38||g__Achromobacter_A--2||g__Acidovorax--2||g__Agitococcus--1||g__Ancylobacter_B--3||g__Ancylobacter_C--1||g__Angulomicrobium--2||g__Aromatoleum--2||g__BB31--1||g__BOG-930--1||g__Bordetella--4||g__Bordetella_C--10||g__Bosea--11||g__Burkholderia--67||g__CAILNX01--1||g__CAITIQ01--1||g__CAIYOY01--1||g__Caballeronia--31||g__Candidimonas_A--1||g__Caulobacter--1||g__Chthoniobacter--1||g__Collimonas--12||g__Comamonas--1||g__Cupriavidus--48||g__DP-1--1||g__Desulfotomaculum_G--1||g__Dyella_B--1||g__ER46--4||g__Elarobacter--1||g__F1-80-MAGS106--1||g__Fluviicoccus--1||g__GCA-2715965--2||g__Gallionella--1||g__Gp6-AA45--1||g__Halotalea--2||g__Herbaspirillum--20||g__Herminiimonas--3||g__JAACFD01--1||g__JABDGH01--1||g__JABHHM01--1||g__JACPZS01--1||g__JACQFZ01--1||g__JADKHK01--1||g__JADMJV01--1||g__JAFAME01--1||g__Kaistia--3||g__Labrys--3||g__Mesorhizobium--9||g__Methylopila--3||g__Methyloumidiphilus--1||g__Microvirgula--1||g__Nevskia--2||g__Novosphingobium--5||g__OAE585--1||g__ORNL1--1||g__Opitutus--2||g__Pandoraea--27||g__Paraburkholderia--90||g__Pararheinheimera--2||g__Pelomonas--1||g__Pigmentiphaga--1||g__Pokkaliibacter--1||g__Pseudogulbenkiania--1||g__Pseudomonas--21||g__Pseudomonas_E--565||g__Pseudomonas_F--11||g__Pseudomonas_O--1||g__Pseudomonas_Q--2||g__R-RK-3--1||g__Ralstonia--10||g__Rhizobacter--1||g__Rhizorhabdus--1||g__Robbsia--2||g__Roseomonas--3||g__S140-43--1||g__SXTU01--11||g__SZAS-18--1||g__SZUA-21--1||g__Sphingomonas_N--2||g__Terriglobus_A--2||g__Thiolapillus--1||g__Tous-C4FEB--1||g__Trinickia--2||g__UBA11320--4||g__UBA2679--1||g__Variovorax--4||g__Verrucomicrobium--3:gtdb_order_counter=o__Acetobacterales--4||o__Acidiferrobacterales--1||o__Acidobacteriales--2||o__Baltobacterales--1||o__Beggiatoales--1||o__Burkholderiales--384||o__Caulobacterales--1||o__Chlamydiales--1||o__Chromatiales--1||o__Chthoniobacterales--2||o__Desulfotomaculales--1||o__Desulfovibrionales--1||o__Enterobacterales--2||o__JABHGC01--1||o__Methylacidiphilales--1||o__Methylococcales--1||o__Nevskiales--2||o__Opitutales--7||o__Pedosphaerales--20||o__Polyangiales--1||o__Pseudomonadales--606||o__Rhizobiales--38||o__S140-43--1||o__SZUA-21--1||o__Sphingomonadales--8||o__UBA9968--1||o__Verrucomicrobiales--3||o__Vicinamibacterales--1||o__Xanthomonadales--2||o__Xenobiales--1:gtdb_phylum_counter=p__Acidobacteriota--3||p__Chlamydiota--1||p__Desulfobacterota_B--1||p__Desulfobacterota_I--1||p__Eremiobacterota--2||p__Firmicutes_B--1||p__Myxococcota--1||p__Proteobacteria--1054||p__Verrucomicrobiota--33:gtdb_species_counter=s__2-12-FULL-64-23 sp014860395--1||s__Achromobacter aegrifaciens--1||s__Achromobacter agilis--1||s__Achromobacter animicus--1||s__Achromobacter anxifer--1||s__Achromobacter arsenitoxydans--1||s__Achromobacter bronchisepticus_A--1||s__Achromobacter deleyi--1||s__Achromobacter deleyi_A--1||s__Achromobacter denitrificans--1||s__Achromobacter dolens--1||s__Achromobacter insolitus--1||s__Achromobacter insuavis--1||s__Achromobacter insuavis_A--1||s__Achromobacter kerstersii--1||s__Achromobacter marplatensis--1||s__Achromobacter mucicolens--1||s__Achromobacter pestifer--1||s__Achromobacter pestifer_A--1||s__Achromobacter piechaudii--1||s__Achromobacter pulmonis--1||s__Achromobacter pulmonis_A--1||s__Achromobacter ruhlandii--1||s__Achromobacter sp000757485--1||s__Achromobacter sp001428845--1||s__Achromobacter sp002902905--1||s__Achromobacter sp002975275--1||s__Achromobacter sp003454835--1||s__Achromobacter sp012928505--1||s__Achromobacter sp014170305--1||s__Achromobacter sp014170335--1||s__Achromobacter sp900156745--1||s__Achromobacter spanius--1||s__Achromobacter spanius_B--1||s__Achromobacter spanius_C--1||s__Achromobacter spanius_D--1||s__Achromobacter xylosoxidans--1||s__Achromobacter xylosoxidans_B--1||s__Achromobacter xylosoxidans_C--1||s__Achromobacter_A aestuarii--1||s__Achromobacter_A sp016462365--1||s__Acidovorax soli_A--1||s__Acidovorax sp003852545--1||s__Agitococcus lubricus--1||s__Ancylobacter_B defluvii--1||s__Ancylobacter_B oerskovii--1||s__Ancylobacter_B sonchi--1||s__Ancylobacter_C lacus--1||s__Angulomicrobium novellum_A--1||s__Angulomicrobium sp018449475--1||s__Aromatoleum diolicum--1||s__Aromatoleum sp000349945--1||s__BB31 sp016744475--1||s__BOG-930 sp903839965--1||s__Bordetella avium--1||s__Bordetella hinzii--1||s__Bordetella sp002261335--1||s__Bordetella sp002261475--1||s__Bordetella_C aloeverae--1||s__Bordetella_C bronchialis--1||s__Bordetella_C flabilis--1||s__Bordetella_C sp001433395--1||s__Bordetella_C sp001704295--1||s__Bordetella_C sp002119685--1||s__Bordetella_C sp002209485--1||s__Bordetella_C sp002261215--1||s__Bordetella_C sp002261225--1||s__Bordetella_C sp002261425--1||s__Bosea robiniae--1||s__Bosea sp000735605--1||s__Bosea sp001748145--1||s__Bosea sp001898115--1||s__Bosea sp002220095--1||s__Bosea sp004144595--1||s__Bosea sp008253865--1||s__Bosea sp011764485--1||s__Bosea sp016428755--1||s__Bosea sp017308015--1||s__Bosea sp900470095--1||s__Burkholderia acidophila--2||s__Burkholderia aenigmatica--1||s__Burkholderia ambifaria--1||s__Burkholderia ambifaria_A--1||s__Burkholderia anthina--1||s__Burkholderia anthina_A--1||s__Burkholderia arboris--1||s__Burkholderia catarinensis--1||s__Burkholderia cenocepacia--1||s__Burkholderia cenocepacia_B--1||s__Burkholderia cepacia--1||s__Burkholderia cepacia_C--1||s__Burkholderia cepacia_D--1||s__Burkholderia cepacia_F--2||s__Burkholderia contaminans--1||s__Burkholderia diffusa--1||s__Burkholderia diffusa_B--1||s__Burkholderia dolosa--1||s__Burkholderia gladioli--1||s__Burkholderia glumae--1||s__Burkholderia humptydooensis--1||s__Burkholderia lata--1||s__Burkholderia lata_B--1||s__Burkholderia latens--1||s__Burkholderia latens_A--1||s__Burkholderia mallei--1||s__Burkholderia metallica--1||s__Burkholderia multivorans--1||s__Burkholderia oklahomensis--1||s__Burkholderia paludis--1||s__Burkholderia plantarii--1||s__Burkholderia pseudomultivorans--1||s__Burkholderia puraquae--1||s__Burkholderia pyrrocinia--1||s__Burkholderia pyrrocinia_B--1||s__Burkholderia seminalis--1||s__Burkholderia singularis--1||s__Burkholderia sp000687455--1||s__Burkholderia sp000949135--1||s__Burkholderia sp001522585--1||s__Burkholderia sp001522865--1||s__Burkholderia sp001524625--1||s__Burkholderia sp002223185--1||s__Burkholderia sp003635165--2||s__Burkholderia sp003853415--1||s__Burkholderia sp003853645--1||s__Burkholderia sp003853705--1||s__Burkholderia sp003854275--1||s__Burkholderia sp004343775--2||s__Burkholderia sp011605345--1||s__Burkholderia sp017104645--1||s__Burkholderia sp018375725--1||s__Burkholderia sp902833045--1||s__Burkholderia sp902833145--1||s__Burkholderia sp902833225--1||s__Burkholderia stabilis--1||s__Burkholderia stagnalis--2||s__Burkholderia territorii--1||s__Burkholderia thailandensis--1||s__Burkholderia ubonensis--2||s__Burkholderia vietnamiensis--1||s__CAILNX01 sp903835685--1||s__CAITIQ01 sp013361525--1||s__CAIYOY01 sp903927905--1||s__Caballeronia arationis--1||s__Caballeronia arvi--1||s__Caballeronia calidae--1||s__Caballeronia catudaia--1||s__Caballeronia cordobensis--1||s__Caballeronia fortuita--1||s__Caballeronia glathei--1||s__Caballeronia glebae--1||s__Caballeronia humi--1||s__Caballeronia hypogeia--1||s__Caballeronia insecticola--1||s__Caballeronia jiangsuensis--1||s__Caballeronia megalochromosomata--1||s__Caballeronia mineralivorans--1||s__Caballeronia novacaledonica--1||s__Caballeronia pedi--1||s__Caballeronia peredens--1||s__Caballeronia ptereochthonis--1||s__Caballeronia sordidicola_B--1||s__Caballeronia sordidicola_C--1||s__Caballeronia sp001424345--1||s__Caballeronia sp001557535--1||s__Caballeronia sp009766085--1||s__Caballeronia sp011493005--1||s__Caballeronia sp018408855--1||s__Caballeronia sp018449635--1||s__Caballeronia temeraria--1||s__Caballeronia terrestris--1||s__Caballeronia turbans--1||s__Caballeronia udeis--1||s__Caballeronia zhejiangensis--1||s__Candidimonas_A sp003971065--1||s__Caulobacter henricii_D--1||s__Chthoniobacter flavus--1||s__Collimonas antrihumi--1||s__Collimonas arenae--1||s__Collimonas arenae_A--1||s__Collimonas fungivorans--1||s__Collimonas fungivorans_A--1||s__Collimonas pratensis--1||s__Collimonas sp002564105--1||s__Collimonas sp018304945--1||s__Collimonas sp018305005--1||s__Collimonas sp900111995--1||s__Collimonas sp900112135--1||s__Collimonas sp900113705--1||s__Comamonas koreensis--1||s__Cupriavidus alkaliphilus--1||s__Cupriavidus basilensis--1||s__Cupriavidus basilensis_B--1||s__Cupriavidus basilensis_D--1||s__Cupriavidus campinensis--1||s__Cupriavidus lacunae--1||s__Cupriavidus malaysiensis--1||s__Cupriavidus metallidurans--1||s__Cupriavidus necator--1||s__Cupriavidus necator_A--1||s__Cupriavidus necator_B--1||s__Cupriavidus necator_C--1||s__Cupriavidus neocaledonicus--1||s__Cupriavidus numazuensis--2||s__Cupriavidus oxalaticus_A--1||s__Cupriavidus pauculus--1||s__Cupriavidus pauculus_B--1||s__Cupriavidus pauculus_C--1||s__Cupriavidus pauculus_D--1||s__Cupriavidus pickettii_A--1||s__Cupriavidus pinatubonensis--1||s__Cupriavidus plantarum--1||s__Cupriavidus sp000292345--1||s__Cupriavidus sp000379565--2||s__Cupriavidus sp000426345--2||s__Cupriavidus sp000812465--1||s__Cupriavidus sp000955785--1||s__Cupriavidus sp001652915--1||s__Cupriavidus sp001725945--2||s__Cupriavidus sp003402535--2||s__Cupriavidus sp004217045--1||s__Cupriavidus sp005503625--1||s__Cupriavidus sp013361545--1||s__Cupriavidus sp017814975--1||s__Cupriavidus sp018729255--1||s__Cupriavidus sp019236395--1||s__Cupriavidus sp900101625--1||s__Cupriavidus sp900104095--1||s__Cupriavidus taiwanensis--1||s__Cupriavidus taiwanensis_B--1||s__Cupriavidus taiwanensis_C--1||s__Cupriavidus taiwanensis_D--1||s__Cupriavidus yeoncheonensis--1||s__DP-1 sp005879605--1||s__Desulfotomaculum_G copahuensis--1||s__Dyella_B choica--1||s__ER46 sp005792355--1||s__ER46 sp016209255--1||s__ER46 sp016222805--1||s__ER46 sp016235555--1||s__Elarobacter sp019233415--1||s__F1-80-MAGS106 sp005805305--1||s__Fluviicoccus keumensis--1||s__GCA-2715965 sp016779125--2||s__Gallionella sp002381565--1||s__Gp6-AA45 sp003222535--1||s__Halotalea alkalilenta--1||s__Halotalea alkalilenta_A--1||s__Herbaspirillum aquaticum--1||s__Herbaspirillum autotrophicum--1||s__Herbaspirillum chlorophenolicum--1||s__Herbaspirillum frisingense--1||s__Herbaspirillum frisingense_B--1||s__Herbaspirillum hiltneri--1||s__Herbaspirillum huttiense--1||s__Herbaspirillum lusitanum--1||s__Herbaspirillum rhizosphaerae--1||s__Herbaspirillum robiniae--1||s__Herbaspirillum rubrisubalbicans--1||s__Herbaspirillum seropedicae--1||s__Herbaspirillum sp000261365--1||s__Herbaspirillum sp000282575--1||s__Herbaspirillum sp002257565--1||s__Herbaspirillum sp004563925--1||s__Herbaspirillum sp013426985--1||s__Herbaspirillum sp016429215--1||s__Herbaspirillum sp017814915--1||s__Herbaspirillum sp019233085--1||s__Herminiimonas contaminans--1||s__Herminiimonas sp000013625--1||s__Herminiimonas sp003852535--1||s__JAACFD01 sp009937555--1||s__JABDGH01 sp013285645--1||s__JABHHM01 sp018671575--1||s__JACPZS01 sp016195385--1||s__JACQFZ01 sp016199745--1||s__JADKHK01 sp016182785--1||s__JADMJV01 sp017307785--1||s__JAFAME01 sp019233695--1||s__Kaistia granuli--1||s__Kaistia soli--1||s__Kaistia sp016629525--1||s__Labrys okinawensis--1||s__Labrys sp001676615--1||s__Labrys sp008330945--1||s__Mesorhizobium ciceri--1||s__Mesorhizobium japonicum--1||s__Mesorhizobium sp000502715--1||s__Mesorhizobium sp000502835--1||s__Mesorhizobium sp000502875--1||s__Mesorhizobium sp000503055--1||s__Mesorhizobium sp002294725--1||s__Mesorhizobium sp003997935--1||s__Mesorhizobium sp006442685--1||s__Methylopila capsulata--1||s__Methylopila sp000526315--1||s__Methylopila sp002897035--1||s__Methyloumidiphilus sp903930145--1||s__Microvirgula aerodenitrificans--1||s__Nevskia soli--1||s__Nevskia sp016779605--1||s__Novosphingobium sediminicola--1||s__Novosphingobium sp001898925--1||s__Novosphingobium sp003208375--1||s__Novosphingobium sp013149295--1||s__Novosphingobium sp017163935--1||s__OAE585 sp016467315--1||s__ORNL1 sp012971745--1||s__Opitutus sp018239845--2||s__Pandoraea anapnoica--1||s__Pandoraea anhela--1||s__Pandoraea apista--1||s__Pandoraea aquatica--1||s__Pandoraea bronchicola--1||s__Pandoraea capi--1||s__Pandoraea captiosa--1||s__Pandoraea cepalis--1||s__Pandoraea commovens--1||s__Pandoraea communis--1||s__Pandoraea eparura--1||s__Pandoraea faecigallinarum--1||s__Pandoraea fibrosis--1||s__Pandoraea horticolens--1||s__Pandoraea iniqua--1||s__Pandoraea norimbergensis--1||s__Pandoraea oxalativorans--1||s__Pandoraea pneumonica--1||s__Pandoraea pnomenusa--1||s__Pandoraea pulmonicola--1||s__Pandoraea sp002179965--1||s__Pandoraea sp018971155--1||s__Pandoraea sputorum--1||s__Pandoraea terrae--1||s__Pandoraea terrigena--1||s__Pandoraea thiooxydans--1||s__Pandoraea vervacti--1||s__Paraburkholderia acidipaludis--1||s__Paraburkholderia acidiphila--1||s__Paraburkholderia acidisoli--1||s__Paraburkholderia acidophila--1||s__Paraburkholderia aromaticivorans--1||s__Paraburkholderia aromaticivorans_A--1||s__Paraburkholderia aspalathi--1||s__Paraburkholderia azotifigens--1||s__Paraburkholderia bannensis--1||s__Paraburkholderia bannensis_A--1||s__Paraburkholderia bryophila--1||s__Paraburkholderia caffeinilytica--1||s__Paraburkholderia caffeinitolerans--1||s__Paraburkholderia caribensis--1||s__Paraburkholderia diazotrophica--1||s__Paraburkholderia eburnea--1||s__Paraburkholderia ferrariae--1||s__Paraburkholderia franconis--2||s__Paraburkholderia fungorum--1||s__Paraburkholderia fungorum_A--1||s__Paraburkholderia fungorum_B--1||s__Paraburkholderia ginsengisoli--1||s__Paraburkholderia ginsengiterrae--1||s__Paraburkholderia guartelaensis--1||s__Paraburkholderia heleia--1||s__Paraburkholderia hiiakae--1||s__Paraburkholderia hospita--1||s__Paraburkholderia madseniana--1||s__Paraburkholderia megapolitana--1||s__Paraburkholderia metrosideri--1||s__Paraburkholderia metrosideri_A--1||s__Paraburkholderia mimosarum--1||s__Paraburkholderia monticola--1||s__Paraburkholderia nodosa--1||s__Paraburkholderia nodosa_A--1||s__Paraburkholderia oxyphila--1||s__Paraburkholderia panacisoli--1||s__Paraburkholderia phenazinium--1||s__Paraburkholderia phenazinium_A--1||s__Paraburkholderia phenazinium_B--1||s__Paraburkholderia phenazinium_C--1||s__Paraburkholderia phymatum--1||s__Paraburkholderia phytofirmans--1||s__Paraburkholderia piptadeniae--2||s__Paraburkholderia sabiae--1||s__Paraburkholderia sacchari--1||s__Paraburkholderia sediminicola--1||s__Paraburkholderia silvatlantica--1||s__Paraburkholderia solisilvae--1||s__Paraburkholderia sp000178415--1||s__Paraburkholderia sp000745015--1||s__Paraburkholderia sp001319865--1||s__Paraburkholderia sp001634365--1||s__Paraburkholderia sp001922345--1||s__Paraburkholderia sp001931485--1||s__Paraburkholderia sp002973525--1||s__Paraburkholderia sp003002025--1||s__Paraburkholderia sp003121405--1||s__Paraburkholderia sp003610295--1||s__Paraburkholderia sp004339745--1||s__Paraburkholderia sp004353915--1||s__Paraburkholderia sp004359985--1||s__Paraburkholderia sp005503145--1||s__Paraburkholderia sp011752995--1||s__Paraburkholderia sp011753055--1||s__Paraburkholderia sp012275575--1||s__Paraburkholderia sp012927125--1||s__Paraburkholderia sp012927345--1||s__Paraburkholderia sp013177695--1||s__Paraburkholderia sp013177735--1||s__Paraburkholderia sp013426895--1||s__Paraburkholderia sp013426915--1||s__Paraburkholderia sp017104565--1||s__Paraburkholderia sp017104715--1||s__Paraburkholderia sp017104965--1||s__Paraburkholderia sp017814945--1||s__Paraburkholderia sp900104795--1||s__Paraburkholderia sp900142905--1||s__Paraburkholderia sp900230185--1||s__Paraburkholderia sp900996225--1||s__Paraburkholderia sp900996235--1||s__Paraburkholderia sp900996245--1||s__Paraburkholderia sp905220835--1||s__Paraburkholderia sp905220975--1||s__Paraburkholderia terrae--1||s__Paraburkholderia tropica--1||s__Paraburkholderia ultramafica--1||s__Paraburkholderia unamae--1||s__Pararheinheimera riviphila--1||s__Pararheinheimera sp003990335--1||s__Pelomonas sp001425055--1||s__Pigmentiphaga aceris--1||s__Pokkaliibacter plantistimulans--1||s__Pseudogulbenkiania sp000527175--1||s__Pseudomonas aeruginosa--1||s__Pseudomonas aeruginosa_A--1||s__Pseudomonas citronellolis--1||s__Pseudomonas delhiensis--1||s__Pseudomonas jinjuensis--1||s__Pseudomonas knackmussii--1||s__Pseudomonas nicosulfuronedens--1||s__Pseudomonas nitritireducens_A--1||s__Pseudomonas nitroreducens--1||s__Pseudomonas nitroreducens_A--1||s__Pseudomonas nitroreducens_B--1||s__Pseudomonas panipatensis--1||s__Pseudomonas sp000349845--1||s__Pseudomonas sp000955805--1||s__Pseudomonas sp002079985--1||s__Pseudomonas sp002796985--1||s__Pseudomonas sp009189165--1||s__Pseudomonas sp014852585--1||s__Pseudomonas sp016919445--1||s__Pseudomonas sp017491605--1||s__Pseudomonas sp017589465--1||s__Pseudomonas_E abietaniphila--1||s__Pseudomonas_E alcaliphila--1||s__Pseudomonas_E alkylphenolica--1||s__Pseudomonas_E alkylphenolica_A--1||s__Pseudomonas_E alkylphenolica_B--1||s__Pseudomonas_E allokribbensis--1||s__Pseudomonas_E amygdali--1||s__Pseudomonas_E anatoliensis--1||s__Pseudomonas_E antarctica--1||s__Pseudomonas_E antarctica_A--1||s__Pseudomonas_E argentinensis--1||s__Pseudomonas_E argentinensis_B--1||s__Pseudomonas_E arsenicoxydans--1||s__Pseudomonas_E arsenicoxydans_A--1||s__Pseudomonas_E asiatica--1||s__Pseudomonas_E asplenii--1||s__Pseudomonas_E asplenii_A--1||s__Pseudomonas_E asturiensis--1||s__Pseudomonas_E atacamensis--1||s__Pseudomonas_E avellanae--1||s__Pseudomonas_E azotoformans--1||s__Pseudomonas_E azotoformans_A--1||s__Pseudomonas_E azotoformans_B--1||s__Pseudomonas_E baetica--1||s__Pseudomonas_E baltica--1||s__Pseudomonas_E batumici--1||s__Pseudomonas_E benzenivorans--1||s__Pseudomonas_E bijieensis--1||s__Pseudomonas_E bohemica--1||s__Pseudomonas_E brassicacearum--1||s__Pseudomonas_E brassicacearum_A--1||s__Pseudomonas_E brassicacearum_D--2||s__Pseudomonas_E brassicacearum_E--1||s__Pseudomonas_E brassicae--1||s__Pseudomonas_E brenneri--1||s__Pseudomonas_E bubulae--1||s__Pseudomonas_E canadensis--1||s__Pseudomonas_E cannabina--1||s__Pseudomonas_E capeferrum--1||s__Pseudomonas_E capeferrum_A--1||s__Pseudomonas_E capsici--1||s__Pseudomonas_E caricapapayae--1||s__Pseudomonas_E caspiana--1||s__Pseudomonas_E cedrina--1||s__Pseudomonas_E cerasi--1||s__Pseudomonas_E chengduensis_A--1||s__Pseudomonas_E chlororaphis--1||s__Pseudomonas_E chlororaphis_D--1||s__Pseudomonas_E chlororaphis_E--1||s__Pseudomonas_E chlororaphis_F--1||s__Pseudomonas_E chlororaphis_G--1||s__Pseudomonas_E cichorii--1||s__Pseudomonas_E cichorii_B--1||s__Pseudomonas_E cichorii_C--1||s__Pseudomonas_E cichorii_D--1||s__Pseudomonas_E coleopterorum--1||s__Pseudomonas_E composti--1||s__Pseudomonas_E congelans--1||s__Pseudomonas_E corrugata--1||s__Pseudomonas_E costantinii--1||s__Pseudomonas_E cremoricolorata--1||s__Pseudomonas_E cremoricolorata_A--1||s__Pseudomonas_E cremoris--2||s__Pseudomonas_E crudilactis--1||s__Pseudomonas_E cyclaminis--1||s__Pseudomonas_E deceptionensis--1||s__Pseudomonas_E donghuensis--1||s__Pseudomonas_E edaphica--1||s__Pseudomonas_E endophytica--1||s__Pseudomonas_E entomophila--1||s__Pseudomonas_E entomophila_A--1||s__Pseudomonas_E entomophila_B--1||s__Pseudomonas_E entomophila_C--1||s__Pseudomonas_E eucalypticola--1||s__Pseudomonas_E extremaustralis--1||s__Pseudomonas_E extremorientalis--1||s__Pseudomonas_E fildesensis--1||s__Pseudomonas_E flavescens--1||s__Pseudomonas_E floridensis--1||s__Pseudomonas_E fluorescens--1||s__Pseudomonas_E fluorescens_A--1||s__Pseudomonas_E fluorescens_AA--1||s__Pseudomonas_E fluorescens_AJ--1||s__Pseudomonas_E fluorescens_AM--1||s__Pseudomonas_E fluorescens_AN--1||s__Pseudomonas_E fluorescens_AO--1||s__Pseudomonas_E fluorescens_AP--1||s__Pseudomonas_E fluorescens_AQ--1||s__Pseudomonas_E fluorescens_B--1||s__Pseudomonas_E fluorescens_BA--1||s__Pseudomonas_E fluorescens_BB--1||s__Pseudomonas_E fluorescens_BC--1||s__Pseudomonas_E fluorescens_BD--1||s__Pseudomonas_E fluorescens_BE--1||s__Pseudomonas_E fluorescens_BF--1||s__Pseudomonas_E fluorescens_BG--1||s__Pseudomonas_E fluorescens_BH--1||s__Pseudomonas_E fluorescens_BI--1||s__Pseudomonas_E fluorescens_BJ--1||s__Pseudomonas_E fluorescens_BK--1||s__Pseudomonas_E fluorescens_BM--1||s__Pseudomonas_E fluorescens_BN--1||s__Pseudomonas_E fluorescens_BO--1||s__Pseudomonas_E fluorescens_BP--1||s__Pseudomonas_E fluorescens_BR--1||s__Pseudomonas_E fluorescens_BS--1||s__Pseudomonas_E fluorescens_BT--1||s__Pseudomonas_E fluorescens_BU--1||s__Pseudomonas_E fluorescens_BV--1||s__Pseudomonas_E fluorescens_BW--1||s__Pseudomonas_E fluorescens_BX--1||s__Pseudomonas_E fluorescens_BY--1||s__Pseudomonas_E fluorescens_C--1||s__Pseudomonas_E fluorescens_E--1||s__Pseudomonas_E fluorescens_G--1||s__Pseudomonas_E fluorescens_H--1||s__Pseudomonas_E fluorescens_K--1||s__Pseudomonas_E fluorescens_M--1||s__Pseudomonas_E fluorescens_O--1||s__Pseudomonas_E fluorescens_Q--1||s__Pseudomonas_E fluorescens_S--1||s__Pseudomonas_E fluorescens_T--1||s__Pseudomonas_E fluorescens_W--1||s__Pseudomonas_E fluorescens_X--1||s__Pseudomonas_E foliumensis--1||s__Pseudomonas_E fragi--1||s__Pseudomonas_E fragi_D--1||s__Pseudomonas_E frederiksbergensis--1||s__Pseudomonas_E frederiksbergensis_A--1||s__Pseudomonas_E frederiksbergensis_B--1||s__Pseudomonas_E frederiksbergensis_D--1||s__Pseudomonas_E frederiksbergensis_F--1||s__Pseudomonas_E frederiksbergensis_G--1||s__Pseudomonas_E frederiksbergensis_H--1||s__Pseudomonas_E frederiksbergensis_I--1||s__Pseudomonas_E fulgida--1||s__Pseudomonas_E fulva--1||s__Pseudomonas_E fulva_A--1||s__Pseudomonas_E fulva_B--1||s__Pseudomonas_E fulva_C--1||s__Pseudomonas_E fuscovaginae_A--1||s__Pseudomonas_E fuscovaginae_B--1||s__Pseudomonas_E gessardii--1||s__Pseudomonas_E gingeri_A--1||s__Pseudomonas_E gingeri_B--1||s__Pseudomonas_E gingeri_C--1||s__Pseudomonas_E gingeri_D--1||s__Pseudomonas_E glycinae--1||s__Pseudomonas_E gozinkensis--1||s__Pseudomonas_E graminis--1||s__Pseudomonas_E graminis_B--1||s__Pseudomonas_E graminis_C--1||s__Pseudomonas_E graminis_D--1||s__Pseudomonas_E granadensis--1||s__Pseudomonas_E gregormendelii--1||s__Pseudomonas_E grimontii--1||s__Pseudomonas_E guariconensis--1||s__Pseudomonas_E guariconensis_A--1||s__Pseudomonas_E guguanensis--1||s__Pseudomonas_E guineae--1||s__Pseudomonas_E haemolytica--1||s__Pseudomonas_E helleri--1||s__Pseudomonas_E helleri_A--1||s__Pseudomonas_E helmanticensis--1||s__Pseudomonas_E huaxiensis--1||s__Pseudomonas_E hunanensis--1||s__Pseudomonas_E inefficax--1||s__Pseudomonas_E japonica--1||s__Pseudomonas_E japonica_A--1||s__Pseudomonas_E jessenii--1||s__Pseudomonas_E juntendi--1||s__Pseudomonas_E kairouanensis--1||s__Pseudomonas_E khazarica--1||s__Pseudomonas_E kielensis--1||s__Pseudomonas_E kilonensis--1||s__Pseudomonas_E kilonensis_B--1||s__Pseudomonas_E kitaguniensis--1||s__Pseudomonas_E koreensis--1||s__Pseudomonas_E koreensis_A--1||s__Pseudomonas_E koreensis_B--1||s__Pseudomonas_E koreensis_C--1||s__Pseudomonas_E koreensis_E--1||s__Pseudomonas_E kribbensis--1||s__Pseudomonas_E lactis--1||s__Pseudomonas_E laurentiana--1||s__Pseudomonas_E laurylsulfatiphila--1||s__Pseudomonas_E laurylsulfativorans--1||s__Pseudomonas_E leptonychotis--1||s__Pseudomonas_E libanensis--1||s__Pseudomonas_E lini--1||s__Pseudomonas_E lundensis--1||s__Pseudomonas_E lundensis_A--1||s__Pseudomonas_E lurida--1||s__Pseudomonas_E lutea--1||s__Pseudomonas_E mandelii--1||s__Pseudomonas_E mandelii_B--1||s__Pseudomonas_E mandelii_C--1||s__Pseudomonas_E mandelii_D--1||s__Pseudomonas_E marginalis--1||s__Pseudomonas_E marginalis_B--1||s__Pseudomonas_E marincola--1||s__Pseudomonas_E massiliensis--1||s__Pseudomonas_E mediterranea--1||s__Pseudomonas_E mendocina--1||s__Pseudomonas_E mendocina_C--1||s__Pseudomonas_E mendocina_D--1||s__Pseudomonas_E migulae--1||s__Pseudomonas_E mohnii--1||s__Pseudomonas_E monteilii--1||s__Pseudomonas_E monteilii_A--1||s__Pseudomonas_E monteilii_C--1||s__Pseudomonas_E moorei--1||s__Pseudomonas_E moraviensis_A--1||s__Pseudomonas_E mosselii--1||s__Pseudomonas_E mosselii_B--1||s__Pseudomonas_E mosselii_C--1||s__Pseudomonas_E mucidolens--1||s__Pseudomonas_E mucoides--1||s__Pseudomonas_E nabeulensis--1||s__Pseudomonas_E neoaurantiaca--1||s__Pseudomonas_E neuropathica--1||s__Pseudomonas_E oleovorans_B--1||s__Pseudomonas_E orientalis--1||s__Pseudomonas_E orientalis_A--1||s__Pseudomonas_E orientalis_B--1||s__Pseudomonas_E ovata--1||s__Pseudomonas_E palleroniana--1||s__Pseudomonas_E paracarnis--1||s__Pseudomonas_E parafulva--1||s__Pseudomonas_E parafulva_A--1||s__Pseudomonas_E parafulva_B--1||s__Pseudomonas_E paralactis--1||s__Pseudomonas_E paraversuta--1||s__Pseudomonas_E pisciculturae--1||s__Pseudomonas_E piscis--1||s__Pseudomonas_E plecoglossicida--1||s__Pseudomonas_E poae--1||s__Pseudomonas_E prosekii--1||s__Pseudomonas_E protegens--1||s__Pseudomonas_E protegens_A--1||s__Pseudomonas_E protegens_B--1||s__Pseudomonas_E proteolytica--1||s__Pseudomonas_E psychrophila--1||s__Pseudomonas_E psychrophila_A--1||s__Pseudomonas_E pudica--1||s__Pseudomonas_E punonensis--1||s__Pseudomonas_E putida--1||s__Pseudomonas_E putida_A--1||s__Pseudomonas_E putida_B--1||s__Pseudomonas_E putida_C--1||s__Pseudomonas_E putida_E--1||s__Pseudomonas_E putida_F--1||s__Pseudomonas_E putida_G--1||s__Pseudomonas_E putida_H--1||s__Pseudomonas_E putida_J--1||s__Pseudomonas_E putida_K--1||s__Pseudomonas_E putida_L--1||s__Pseudomonas_E putida_M--1||s__Pseudomonas_E putida_N--1||s__Pseudomonas_E putida_P--1||s__Pseudomonas_E putida_Q--1||s__Pseudomonas_E putida_R--1||s__Pseudomonas_E putida_S--1||s__Pseudomonas_E putida_T--1||s__Pseudomonas_E putida_U--1||s__Pseudomonas_E putida_V--1||s__Pseudomonas_E putida_W--1||s__Pseudomonas_E qingdaonensis--1||s__Pseudomonas_E quercus--1||s__Pseudomonas_E reactans--1||s__Pseudomonas_E reidholzensis--1||s__Pseudomonas_E reinekei--1||s__Pseudomonas_E rhizosphaerae--1||s__Pseudomonas_E rhodesiae--1||s__Pseudomonas_E salomonii--1||s__Pseudomonas_E saponiphila--1||s__Pseudomonas_E saxonica--1||s__Pseudomonas_E sediminis--1||s__Pseudomonas_E segetis--1||s__Pseudomonas_E seleniipraecipitans--1||s__Pseudomonas_E sichuanensis--1||s__Pseudomonas_E silesiensis--1||s__Pseudomonas_E simiae--1||s__Pseudomonas_E sivasensis--1||s__Pseudomonas_E soli--1||s__Pseudomonas_E sp000242655--1||s__Pseudomonas_E sp000263855--1||s__Pseudomonas_E sp000282195--1||s__Pseudomonas_E sp000282215--1||s__Pseudomonas_E sp000282275--1||s__Pseudomonas_E sp000282315--1||s__Pseudomonas_E sp000282375--1||s__Pseudomonas_E sp000282415--1||s__Pseudomonas_E sp000282455--1||s__Pseudomonas_E sp000282475--1||s__Pseudomonas_E sp000282495--1||s__Pseudomonas_E sp000282515--1||s__Pseudomonas_E sp000282535--1||s__Pseudomonas_E sp000346755--1||s__Pseudomonas_E sp000416235--1||s__Pseudomonas_E sp000497835--1||s__Pseudomonas_E sp000512695--1||s__Pseudomonas_E sp000612585--1||s__Pseudomonas_E sp000631985--1||s__Pseudomonas_E sp000633255--1||s__Pseudomonas_E sp000633395--1||s__Pseudomonas_E sp000690905--1||s__Pseudomonas_E sp000829415--1||s__Pseudomonas_E sp000931465--1||s__Pseudomonas_E sp000935045--1||s__Pseudomonas_E sp000955815--1||s__Pseudomonas_E sp001259595--1||s__Pseudomonas_E sp001269775--1||s__Pseudomonas_E sp001269805--1||s__Pseudomonas_E sp001269815--1||s__Pseudomonas_E sp001269925--1||s__Pseudomonas_E sp001297015--1||s__Pseudomonas_E sp001297125--1||s__Pseudomonas_E sp001308855--1||s__Pseudomonas_E sp001320245--1||s__Pseudomonas_E sp001320525--1||s__Pseudomonas_E sp001421885--1||s__Pseudomonas_E sp001422615--1||s__Pseudomonas_E sp001427125--1||s__Pseudomonas_E sp001429045--1||s__Pseudomonas_E sp001547895--1||s__Pseudomonas_E sp001642705--1||s__Pseudomonas_E sp001655595--1||s__Pseudomonas_E sp001655615--1||s__Pseudomonas_E sp001705835--1||s__Pseudomonas_E sp001945395--1||s__Pseudomonas_E sp001945445--1||s__Pseudomonas_E sp001952855--1||s__Pseudomonas_E sp001984065--1||s__Pseudomonas_E sp002000165--1||s__Pseudomonas_E sp002018875--1||s__Pseudomonas_E sp002029345--1||s__Pseudomonas_E sp002080045--1||s__Pseudomonas_E sp002112385--1||s__Pseudomonas_E sp002112505--1||s__Pseudomonas_E sp002112885--1||s__Pseudomonas_E sp002113025--1||s__Pseudomonas_E sp002113045--1||s__Pseudomonas_E sp002113125--1||s__Pseudomonas_E sp002113165--1||s__Pseudomonas_E sp002113375--1||s__Pseudomonas_E sp002113595--1||s__Pseudomonas_E sp002163625--1||s__Pseudomonas_E sp002165135--1||s__Pseudomonas_E sp002204795--1||s__Pseudomonas_E sp002263605--1||s__Pseudomonas_E sp002277815--1||s__Pseudomonas_E sp002286815--1||s__Pseudomonas_E sp002303925--1||s__Pseudomonas_E sp002338065--1||s__Pseudomonas_E sp002356535--1||s__Pseudomonas_E sp002379585--1||s__Pseudomonas_E sp002383725--1||s__Pseudomonas_E sp002386445--1||s__Pseudomonas_E sp002419965--1||s__Pseudomonas_E sp002434265--1||s__Pseudomonas_E sp002438125--1||s__Pseudomonas_E sp002699985--1||s__Pseudomonas_E sp002753995--1||s__Pseudomonas_E sp002803095--1||s__Pseudomonas_E sp002814235--1||s__Pseudomonas_E sp002836515--1||s__Pseudomonas_E sp002840155--1||s__Pseudomonas_E sp002843585--1||s__Pseudomonas_E sp002843605--1||s__Pseudomonas_E sp002874965--1||s__Pseudomonas_E sp002878485--1||s__Pseudomonas_E sp002901475--1||s__Pseudomonas_E sp002979555--1||s__Pseudomonas_E sp002980155--1||s__Pseudomonas_E sp003013355--1||s__Pseudomonas_E sp003014915--1||s__Pseudomonas_E sp003024385--1||s__Pseudomonas_E sp003033885--1||s__Pseudomonas_E sp003050835--1||s__Pseudomonas_E sp003050925--1||s__Pseudomonas_E sp003052515--1||s__Pseudomonas_E sp003053605--1||s__Pseudomonas_E sp003053805--1||s__Pseudomonas_E sp003060885--1||s__Pseudomonas_E sp003061005--1||s__Pseudomonas_E sp003097075--1||s__Pseudomonas_E sp003097135--1||s__Pseudomonas_E sp003097235--1||s__Pseudomonas_E sp003105155--1||s__Pseudomonas_E sp003151075--1||s__Pseudomonas_E sp003205205--1||s__Pseudomonas_E sp003208235--1||s__Pseudomonas_E sp003208475--1||s__Pseudomonas_E sp003253735--1||s__Pseudomonas_E sp003331055--1||s__Pseudomonas_E sp003428805--1||s__Pseudomonas_E sp003445295--1||s__Pseudomonas_E sp003596405--1||s__Pseudomonas_E sp003605735--1||s__Pseudomonas_E sp003851685--1||s__Pseudomonas_E sp003852235--1||s__Pseudomonas_E sp003852405--1||s__Pseudomonas_E sp003935425--1||s__Pseudomonas_E sp004011755--1||s__Pseudomonas_E sp004124275--1||s__Pseudomonas_E sp004136015--1||s__Pseudomonas_E sp004214895--1||s__Pseudomonas_E sp004310295--1||s__Pseudomonas_E sp004353925--1||s__Pseudomonas_E sp004519305--1||s__Pseudomonas_E sp004519405--1||s__Pseudomonas_E sp004803755--1||s__Pseudomonas_E sp005502935--2||s__Pseudomonas_E sp005508865--1||s__Pseudomonas_E sp005938045--1||s__Pseudomonas_E sp006227205--1||s__Pseudomonas_E sp007713465--1||s__Pseudomonas_E sp008369295--1||s__Pseudomonas_E sp008369325--1||s__Pseudomonas_E sp008370045--1||s__Pseudomonas_E sp009391885--1||s__Pseudomonas_E sp009707515--1||s__Pseudomonas_E sp009761815--1||s__Pseudomonas_E sp009764265--1||s__Pseudomonas_E sp009764645--1||s__Pseudomonas_E sp009834515--1||s__Pseudomonas_E sp009834565--1||s__Pseudomonas_E sp009861525--1||s__Pseudomonas_E sp009866765--1||s__Pseudomonas_E sp009905435--1||s__Pseudomonas_E sp009905615--1||s__Pseudomonas_E sp009908285--1||s__Pseudomonas_E sp010095445--1||s__Pseudomonas_E sp011355085--1||s__Pseudomonas_E sp011369485--1||s__Pseudomonas_E sp011752525--1||s__Pseudomonas_E sp011752565--1||s__Pseudomonas_E sp012844475--1||s__Pseudomonas_E sp012935695--1||s__Pseudomonas_E sp012935755--1||s__Pseudomonas_E sp012975065--1||s__Pseudomonas_E sp012985465--1||s__Pseudomonas_E sp012985665--1||s__Pseudomonas_E sp013179515--1||s__Pseudomonas_E sp013184545--1||s__Pseudomonas_E sp013359595--1||s__Pseudomonas_E sp013359695--1||s__Pseudomonas_E sp013385985--1||s__Pseudomonas_E sp013386585--1||s__Pseudomonas_E sp013386825--1||s__Pseudomonas_E sp014207255--1||s__Pseudomonas_E sp014268505--1||s__Pseudomonas_E sp014268655--1||s__Pseudomonas_E sp014268745--1||s__Pseudomonas_E sp014268755--1||s__Pseudomonas_E sp014268815--1||s__Pseudomonas_E sp014268825--1||s__Pseudomonas_E sp014268885--1||s__Pseudomonas_E sp014268975--1||s__Pseudomonas_E sp014269185--1||s__Pseudomonas_E sp014270125--1||s__Pseudomonas_E sp014842265--1||s__Pseudomonas_E sp014851685--1||s__Pseudomonas_E sp014851765--1||s__Pseudomonas_E sp014851905--1||s__Pseudomonas_E sp015354575--1||s__Pseudomonas_E sp016518545--1||s__Pseudomonas_E sp016648105--1||s__Pseudomonas_E sp016650635--1||s__Pseudomonas_E sp016650695--1||s__Pseudomonas_E sp016650815--1||s__Pseudomonas_E sp016651105--1||s__Pseudomonas_E sp016651305--1||s__Pseudomonas_E sp016658545--1||s__Pseudomonas_E sp016865545--1||s__Pseudomonas_E sp017744435--1||s__Pseudomonas_E sp017875955--1||s__Pseudomonas_E sp017968885--1||s__Pseudomonas_E sp018325905--1||s__Pseudomonas_E sp018449655--1||s__Pseudomonas_E sp018449725--1||s__Pseudomonas_E sp018816095--1||s__Pseudomonas_E sp019139535--1||s__Pseudomonas_E sp019139675--1||s__Pseudomonas_E sp019139835--1||s__Pseudomonas_E sp019145475--1||s__Pseudomonas_E sp019168305--1||s__Pseudomonas_E sp019200975--1||s__Pseudomonas_E sp900005815--1||s__Pseudomonas_E sp900101695--1||s__Pseudomonas_E sp900107395--1||s__Pseudomonas_E sp900108875--1||s__Pseudomonas_E sp900109995--1||s__Pseudomonas_E sp900110765--1||s__Pseudomonas_E sp900113505--1||s__Pseudomonas_E sp900156465--1||s__Pseudomonas_E sp900187425--1||s__Pseudomonas_E sp900187445--1||s__Pseudomonas_E sp900187455--1||s__Pseudomonas_E sp900187505--1||s__Pseudomonas_E sp900187515--1||s__Pseudomonas_E sp900187565--1||s__Pseudomonas_E sp900187605--1||s__Pseudomonas_E sp900187615--1||s__Pseudomonas_E sp900187635--1||s__Pseudomonas_E sp900187645--1||s__Pseudomonas_E sp900475325--1||s__Pseudomonas_E sp900573885--1||s__Pseudomonas_E sp900580675--1||s__Pseudomonas_E sp900580865--1||s__Pseudomonas_E sp900581005--1||s__Pseudomonas_E sp900582195--1||s__Pseudomonas_E sp900582625--1||s__Pseudomonas_E sp900583165--1||s__Pseudomonas_E sp900585815--1||s__Pseudomonas_E sp900585905--1||s__Pseudomonas_E sp900589395--1||s__Pseudomonas_E sp900590755--1||s__Pseudomonas_E sp900591205--1||s__Pseudomonas_E sp900596015--1||s__Pseudomonas_E sp900601905--1||s__Pseudomonas_E sp900602065--1||s__Pseudomonas_E sp902506495--1||s__Pseudomonas_E sp902506535--1||s__Pseudomonas_E sp903970465--1||s__Pseudomonas_E straminea--1||s__Pseudomonas_E stutzeri_A--1||s__Pseudomonas_E synxantha--1||s__Pseudomonas_E synxantha_A--1||s__Pseudomonas_E syringae--1||s__Pseudomonas_E syringae_A--1||s__Pseudomonas_E syringae_E--1||s__Pseudomonas_E syringae_F--1||s__Pseudomonas_E syringae_J--1||s__Pseudomonas_E syringae_M--1||s__Pseudomonas_E syringae_P--1||s__Pseudomonas_E syringae_Q--1||s__Pseudomonas_E taetrolens--1||s__Pseudomonas_E taiwanensis--1||s__Pseudomonas_E thivervalensis--1||s__Pseudomonas_E tolaasii--1||s__Pseudomonas_E toyotomiensis--1||s__Pseudomonas_E tremae--1||s__Pseudomonas_E triticumensis--1||s__Pseudomonas_E trivialis--1||s__Pseudomonas_E trivialis_B--1||s__Pseudomonas_E typographi--1||s__Pseudomonas_E umsongensis--1||s__Pseudomonas_E vancouverensis--1||s__Pseudomonas_E veronii--1||s__Pseudomonas_E versuta--1||s__Pseudomonas_E viciae--1||s__Pseudomonas_E viridiflava--1||s__Pseudomonas_E viridiflava_B--1||s__Pseudomonas_E viridiflava_C--1||s__Pseudomonas_E vranovensis--1||s__Pseudomonas_E wadenswilerensis--1||s__Pseudomonas_E weihenstephanensis--1||s__Pseudomonas_E yamanorum--1||s__Pseudomonas_E yamanorum_A--1||s__Pseudomonas_E yamanorum_B--1||s__Pseudomonas_F alcaligenes_A--1||s__Pseudomonas_F furukawaii--1||s__Pseudomonas_F lalkuanensis--1||s__Pseudomonas_F resinovorans_A--1||s__Pseudomonas_F resinovorans_C--1||s__Pseudomonas_F sp000949385--1||s__Pseudomonas_F sp001708505--1||s__Pseudomonas_F sp003234055--1||s__Pseudomonas_F sp003626975--1||s__Pseudomonas_F sp014700075--1||s__Pseudomonas_F sp018704125--1||s__Pseudomonas_O sp002418465--1||s__Pseudomonas_Q kirkiae--1||s__Pseudomonas_Q sp013395055--1||s__R-RK-3 sp002198715--1||s__Ralstonia insidiosa--1||s__Ralstonia pickettii--1||s__Ralstonia sp000620465--1||s__Ralstonia sp000801955--1||s__Ralstonia sp000955795--1||s__Ralstonia sp001078575--1||s__Ralstonia sp002298975--1||s__Ralstonia sp016429285--1||s__Ralstonia sp900115545--1||s__Ralstonia syzygii--1||s__Rhizobacter sp001425785--1||s__Rhizorhabdus sp900101455--1||s__Robbsia andropogonis--1||s__Robbsia sp900095735--1||s__Roseomonas oryzae--1||s__Roseomonas rosea--1||s__Roseomonas sp017813365--1||s__S140-43 sp015491615--1||s__SXTU01 sp005791875--2||s__SXTU01 sp009773355--2||s__SXTU01 sp009922615--2||s__SXTU01 sp009924135--2||s__SXTU01 sp016235545--2||s__SXTU01 sp903863315--1||s__SZAS-18 sp018240025--1||s__SZUA-21 sp003233345--1||s__Sphingomonas_N oligoaromativorans--1||s__Sphingomonas_N sp000383095--1||s__Terriglobus_A albidus--1||s__Terriglobus_A sp013361705--1||s__Thiolapillus brandeum--1||s__Tous-C4FEB sp014376585--1||s__Trinickia sp005144415--1||s__Trinickia sp005280735--1||s__UBA11320 sp003452185--1||s__UBA11320 sp016199985--1||s__UBA11320 sp016793885--1||s__UBA11320 sp016871475--1||s__UBA2679 sp002354735--1||s__Variovorax paradoxus_I--1||s__Variovorax sp001424835--1||s__Variovorax sp014170375--1||s__Variovorax sp900099805--1||s__Verrucomicrobium sp000739635--1||s__Verrucomicrobium sp000739655--1||s__Verrucomicrobium spinosum--1:heptad_counter=MCP-24H--5||MCP-28H--4||MCP-36H--1||MCP-40H--1637||MCP-44H--47:lbd_counter=4HB_MCP_1--16||UNKNOWN--1:lca_tree=c__Gammaproteobacteria:length_avg=125.56223175965665:length_max=174.0:length_min=63.0:length_std=24.054835670519786:length_sum=29256.0:mismatch_avg=14.120171673819742:mismatch_max=69.0:mismatch_min=0.0:mismatch_std=14.206093155017031:mismatch_sum=3290.0:name=N143849:qcovhsp_avg=98.94635193133047:qcovhsp_max=100.0:qcovhsp_min=95.0:qcovhsp_std=1.3429243038813867:qcovhsp_sum=23054.5:qend_avg=126.20600858369099:qend_max=179.0:qend_min=63.0:qend_std=24.263470448888054:qend_sum=29406.0:qstart_avg=1.8969957081545064:qstart_max=9.0:qstart_min=1.0:qstart_std=1.5913666553871397:qstart_sum=442.0:ref_name_counter=GB_GCA_001898115.1_protein.faa_MKSQ01000008.1_132@PF00015_full_PFAM.345.523--2||GB_GCA_002381565.1_protein.faa_DFWZ01000028.1_16@PF00015_full_PFAM.340.543--3||GB_GCA_002418465.1_protein.faa_DIEE01000047.1_6@PF00015_full_PFAM.366.538--4||GB_GCA_002434265.1_protein.faa_DJJS01000001.1_258@PF00015_full_PFAM.339.518--3||GB_GCA_002796985.1_protein.faa_PEKX01000002.1_179@PF00015_full_PFAM.349.514--3||GB_GCA_003140315.1_protein.faa_PLJS01000239.1_15@PF00015_full_PFAM.300.477--2||GB_GCA_009922615.1_protein.faa_RFVF01000009.1_30@PF00015_full_PFAM.464.575--1||GB_GCA_011525685.1_protein.faa_WYBW01000015.1_2@PF00015_full_PFAM.320.518--2||GB_GCA_014380935.1_protein.faa_JACMIX010000473.1_4@PF00015_full_PFAM.406.597--1||GB_GCA_016182785.1_protein.faa_JACPFU010000010.1_16@PF00015_full_PFAM.497.683--8||GB_GCA_016235545.1_protein.faa_JACRKB010000206.1_6@PF00015_full_PFAM.461.660--1||GB_GCA_018375725.1_protein.faa_JAHACR010000419.1_1@PF00015_full_PFAM.75.262--9||GB_GCA_900596015.1_protein.faa_UVIF01000010.1_85@PF00015_full_PFAM.346.516--2||RS_GCF_000263855.1_protein.faa_NZ_AJWX01000003.1_156@PF00015_full_PFAM.346.516--1||RS_GCF_000383095.1_protein.faa_NZ_AORL01000010.1_153@PF00015_full_PFAM.312.493--1||RS_GCF_000425745.1_protein.faa_NZ_AUEA01000009.1_129@PF00015_full_PFAM.345.518--3||RS_GCF_000444135.1_protein.faa_NZ_ATDK01000052.1_12@PF00015_full_PFAM.339.517--3||RS_GCF_000503055.1_protein.faa_NZ_AYVY01000050.1_11@PF00015_full_PFAM.344.523--2||RS_GCF_000527175.1_protein.faa_NZ_AZUR01000001.1_2968@PF00015_full_PFAM.340.521--2||RS_GCF_000690905.1_protein.faa_NZ_JMCL01000059.1_197@PF00015_full_PFAM.346.518--2||RS_GCF_000735605.1_protein.faa_NZ_JPKG01000059.1_11@PF00015_full_PFAM.348.521--14||RS_GCF_000737245.1_protein.faa_NZ_JPQU01000067.1_128@PF00015_full_PFAM.346.518--1||RS_GCF_000759535.1_protein.faa_NZ_CP009455.1_204@PF00015_full_PFAM.346.518--4||RS_GCF_000826105.1_protein.faa_NZ_CCYK01000007.1_552@PF00015_full_PFAM.394.569--1||RS_GCF_000949385.2_protein.faa_NZ_JYKO02000001.1_4216@PF00015_full_PFAM.350.523--1||RS_GCF_001238485.1_protein.faa_NZ_LFQK01000065.1_7@PF00015_full_PFAM.350.518--3||RS_GCF_001269885.1_protein.faa_NZ_LHVH01000035.1_206@PF00015_full_PFAM.475.656--1||RS_GCF_001426345.1_protein.faa_NZ_LMEM01000012.1_310@PF00015_full_PFAM.592.779--1||RS_GCF_001522865.1_protein.faa_NZ_LOWB01000032.1_14@PF00015_full_PFAM.362.540--1||RS_GCF_001544555.2_protein.faa_NZ_FCOK02000007.1_54@PF00015_full_PFAM.349.526--2||RS_GCF_001544975.2_protein.faa_NZ_FCOG02000015.1_77@PF00015_full_PFAM.349.524--3||RS_GCF_001557535.2_protein.faa_NZ_CP014306.1_2801@PF00015_full_PFAM.349.526--2||RS_GCF_001642705.1_protein.faa_NZ_LWBV01000001.1_627@PF00015_full_PFAM.342.518--1||RS_GCF_001922345.1_protein.faa_NZ_CP018811.1_1317@PF00015_full_PFAM.354.540--3||RS_GCF_001941965.1_protein.faa_NZ_MKZO01000067.1_268@PF00015_full_PFAM.345.518--20||RS_GCF_002113595.1_protein.faa_NZ_NEIU01000003.1_396@PF00015_full_PFAM.350.518--1||RS_GCF_002198715.1_protein.faa_NZ_MWLK01000026.1_108@PF00015_full_PFAM.340.521--1||RS_GCF_002261425.1_protein.faa_NZ_NEVJ01000003.1_1444@PF00015_full_PFAM.349.522--1||RS_GCF_002277815.1_protein.faa_NZ_NKJI01000008.1_49@PF00015_full_PFAM.350.520--1||RS_GCF_002843585.1_protein.faa_NZ_CP025262.1_1006@PF00015_full_PFAM.345.517--1||RS_GCF_002902905.1_protein.faa_NZ_CP026124.1_4382@PF00015_full_PFAM.344.517--2||RS_GCF_003050835.1_protein.faa_NZ_QAOJ01000003.1_346@PF00015_full_PFAM.348.514--1||RS_GCF_003352185.1_protein.faa_NZ_CP029608.1_1100@PF00015_full_PFAM.350.518--9||RS_GCF_003402535.1_protein.faa_NZ_BGPQ01000040.1_11@PF00015_full_PFAM.344.452--1||RS_GCF_003590855.1_protein.faa_NZ_QYUP01000185.1_16@PF00015_full_PFAM.402.583--1||RS_GCF_003732265.1_protein.faa_NZ_MOBK01000169.1_1@PF00015_full_PFAM.1.90--4||RS_GCF_004768545.1_protein.faa_NZ_CP038634.1_789@PF00015_full_PFAM.343.521--2||RS_GCF_008253865.1_protein.faa_NZ_CP042331.1_2866@PF00015_full_PFAM.346.522--3||RS_GCF_008386565.1_protein.faa_NZ_VUKA01000007.1_168@PF00015_full_PFAM.324.500--1||RS_GCF_008806955.1_protein.faa_NZ_CP031727.1_1081@PF00015_full_PFAM.302.507--1||RS_GCF_009932335.1_protein.faa_NZ_BLJF01000001.1_358@PF00015_full_PFAM.345.518--1||RS_GCF_011752995.1_protein.faa_NZ_VWWL01000039.1_11@PF00015_full_PFAM.337.528--6||RS_GCF_012910955.1_protein.faa_NZ_WTVQ01000044.1_28@PF00015_full_PFAM.305.475--2||RS_GCF_012927125.1_protein.faa_NZ_JABBFZ010000014.1_158@PF00015_full_PFAM.346.530--1||RS_GCF_013149295.1_protein.faa_NZ_JABGCB010000006.1_35@PF00015_full_PFAM.328.504--1||RS_GCF_013343005.1_protein.faa_NZ_CP054491.1_1611@PF00015_full_PFAM.469.662--1||RS_GCF_013374995.1_protein.faa_NZ_CP056030.1_1191@PF00015_full_PFAM.345.515--2||RS_GCF_013523165.1_protein.faa_NZ_JAAMQI010000012.1_2@PF00015_full_PFAM.341.526--1||RS_GCF_014170375.1_protein.faa_NZ_LZZW01000018.1_94@PF00015_full_PFAM.340.519--2||RS_GCF_016629525.1_protein.faa_NZ_AP024269.1_4298@PF00015_full_PFAM.365.544--2||RS_GCF_016648105.1_protein.faa_NZ_JACVVE010000008.1_52@PF00015_full_PFAM.346.518--5||RS_GCF_016651105.1_protein.faa_NZ_JAEKEL010000001.1_2054@PF00015_full_PFAM.351.518--12||RS_GCF_017104715.1_protein.faa_NZ_JAAGPI010000014.1_11@PF00015_full_PFAM.361.539--1||RS_GCF_018304965.1_protein.faa_NZ_JAGQED010000001.1_466@PF00015_full_PFAM.344.523--1||RS_GCF_018390605.1_protein.faa_NZ_JAHBGD010000004.1_36@PF00015_full_PFAM.340.514--2||RS_GCF_018449475.1_protein.faa_NZ_JAHCQH010000015.1_937@PF00015_full_PFAM.340.512--2||RS_GCF_018612875.1_protein.faa_NZ_JAGGRI010000026.1_7@PF00015_full_PFAM.326.521--1||RS_GCF_018614875.1_protein.faa_NZ_JAGGNW010000010.1_297@PF00015_full_PFAM.344.514--19||RS_GCF_900099785.1_protein.faa_NZ_FNDS01000002.1_82@PF00015_full_PFAM.346.514--1||RS_GCF_900099805.1_protein.faa_NZ_FNDR01000012.1_92@PF00015_full_PFAM.344.514--9||RS_GCF_900102525.1_protein.faa_NZ_FNBZ01000002.1_279@PF00015_full_PFAM.348.524--2||RS_GCF_900103875.1_protein.faa_NZ_LT629705.1_5791@PF00015_full_PFAM.350.516--3||RS_GCF_900105475.1_protein.faa_NZ_LT629777.1_272@PF00015_full_PFAM.350.517--2||RS_GCF_900105555.1_protein.faa_NZ_FNTZ01000001.1_3245@PF00015_full_PFAM.346.517--1||RS_GCF_900112135.1_protein.faa_NZ_FOLC01000003.1_50@PF00015_full_PFAM.344.523--1||RS_GCF_900112375.1_protein.faa_NZ_FOLS01000056.1_6@PF00015_full_PFAM.345.509--3||RS_GCF_900113905.1_protein.faa_NZ_FORC01000002.1_246@PF00015_full_PFAM.349.523--3||RS_GCF_904063065.1_protein.faa_NZ_CAJFCL010000001.1_422@PF00015_full_PFAM.346.518--2||RS_GCF_904848645.1_protein.faa_NZ_CAJHCS010000004.1_198@PF00015_full_PFAM.361.538--1:scovhsp_avg=72.57467811158797:scovhsp_max=96.3:scovhsp_min=50.3:scovhsp_std=13.299267642666871:scovhsp_sum=16909.899999999998:send_avg=143.26180257510728:send_max=178.0:send_min=65.0:send_std=23.19548020432281:send_sum=33380.0:sstart_avg=18.86266094420601:sstart_max=73.0:sstart_min=1.0:sstart_std=19.756012305098434:sstart_sum=4395.0])0:7e-09[&&NHX:Sample_counter=rhizpot1--145||rhizpot2--18||rhizpot3--102||rhiztom1--99||rhiztom2--59||rhiztom3--175:Type_counter=GTDB--1097||capture--598:besthit_avg=88.67596566523605:besthit_max=100.0:besthit_min=52.4:besthit_std=10.935998253105177:besthit_sum=20661.5:bitscore_avg=201.5931330472103:bitscore_max=293.0:bitscore_min=83.6:bitscore_std=43.89510856678658:bitscore_sum=46971.2:capture_class_counter=c__Alphaproteobacteria--79||c__Anaerolineae--2||c__Bacilli--9||c__Bradymonadia--2||c__Chitinivibrionia--1||c__Clostridia--15||c__Deinococci--2||c__Desulfovibrionia--19||c__Desulfuromonadia--9||c__Dormibacteria--1||c__Eremiobacteria--1||c__Gammaproteobacteria--383||c__Gemmatimonadetes--4||c__Halobacteria--3||c__Holophagae--9||c__Hydrothermia--1||c__JADFXK01--1||c__Ktedonobacteria--1||c__Magnetococcia--1||c__Moorellia--1||c__Myxococcia--3||c__Negativicutes--1||c__Nitrospiria--5||c__Ozemobacteria--1||c__PGYV01--1||c__Phycisphaerae--5||c__Planctomycetia--3||c__Polyangia--2||c__Spirochaetia--8||c__Synergistia--2||c__Syntrophia--1||c__Thermoanaerobaculia--3||c__UBA12135--1||c__UBA4802--3||c__UBA6099--1||c__UBA6191--9||c__UBA7883--4||c__WTBG01--1:capture_domain_counter=d__Archaea--3||d__Bacteria--595:capture_family_counter=f__Acetobacteraceae--5||f__Acutalibacteraceae--6||f__Alkalispirochaetaceae--2||f__Alteromonadaceae--1||f__Aminiphilaceae--1||f__Aminobacteriaceae--1||f__Ancalomicrobiaceae--1||f__Azospirillaceae--3||f__BM501--2||f__Beijerinckiaceae--15||f__Burkholderiaceae--65||f__CAIRSR01--2||f__CAIRTM01--1||f__Casimicrobiaceae--1||f__Caulobacteraceae--2||f__Chitinibacteraceae--1||f__Chitinispirillaceae--1||f__Chromatiaceae--1||f__Chromobacteriaceae--4||f__Competibacteraceae--1||f__DSWB01--1||f__DTU013--1||f__Desulfovibrionaceae--19||f__Dormibacteraceae--1||f__Elsteraceae--1||f__Enterobacteriaceae--3||f__Exiguobacteraceae--1||f__GCA-2696645--1||f__Ga0077536--1||f__Gemmatimonadaceae--3||f__Geobacteraceae--5||f__Gp7-AA8--1||f__Halieaceae--11||f__Haloarculaceae--1||f__Halomonadaceae--2||f__Halorhodospiraceae--2||f__Halothiobacillaceae--2||f__Holophagaceae--9||f__J111--2||f__JABEVK01--1||f__JACPRK01--9||f__JACRGQ01--4||f__JADFXK01--1||f__JAFLEE01--1||f__Kaistiaceae--1||f__Ktedonobacteraceae--1||f__Lachnospiraceae--8||f__Lacipirellulaceae--1||f__Longimicrobiaceae--1||f__Magnetaquicoccaceae--1||f__Magnetospirillaceae--1||f__Methylomonadaceae--2||f__Moorellaceae--1||f__Myxococcaceae--3||f__Natrialbaceae--2||f__Nitrospiraceae--4||f__Oleiphilaceae--4||f__Ozemobacteraceae--1||f__PGYV01--1||f__Paenibacillaceae--5||f__Pirellulaceae--2||f__Polyangiaceae--1||f__Pseudomonadaceae--224||f__RPPD01--1||f__Rhizobiaceae--16||f__Rhodanobacteraceae--1||f__Rhodobacteraceae--5||f__Rhodocyclaceae--43||f__SCRA01--1||f__SCUR01--1||f__SKKC01--1||f__SM1A02--2||f__SZUA-401--1||f__Sandaracinaceae--1||f__Sedimenticolaceae--1||f__Selenomonadaceae--1||f__Shewanellaceae--1||f__Sphingomonadaceae--10||f__Stappiaceae--2||f__Termitinemataceae--2||f__Thalassospiraceae--8||f__Thermaceae--2||f__Thermithiobacillaceae--1||f__Thiobacillaceae--2||f__Tumebacillaceae--3||f__UBA12059--1||f__UBA1532--2||f__UBA1924--3||f__UBA2210--1||f__UBA2294--1||f__UBA5066--1||f__UBA5368--2||f__UBA5550--1||f__UBA5704--1||f__WFZT01--1||f__Xanthobacteraceae--8||f__Xanthomonadaceae--7:capture_genus_counter=g__Achromobacter--15||g__Achromobacter_A--1||g__Albitalea--3||g__Alkalispirochaeta--2||g__Allorhizobium--4||g__Aminiphilus--1||g__Aminivibrio--1||g__Aquabacterium--2||g__Aureimonas--5||g__Azoarcus_C--2||g__Azonexus--38||g__Azospirillum--2||g__BM501--2||g__Bosea--7||g__Bradyrhizobium--4||g__Brevundimonas--1||g__Butyrivibrio--2||g__Bythopirellula--1||g__CADDZH01--1||g__CAIKBL01--1||g__CAIMXF01--1||g__CAINDO01--2||g__CAIRSR01--2||g__CAIRTM01--1||g__CAIWHR01--1||g__Caballeronia--4||g__Caccousia--6||g__Calidithermus--2||g__Candidimonas--1||g__Caulobacter--1||g__Celeribacter--1||g__Chromobacterium--1||g__Citreimonas--2||g__Cohnella--3||g__Competibacter_A--1||g__Corallococcus--1||g__Cupidesulfovibrio--2||g__Cupriavidus--1||g__Cystobacter--2||g__DSWB01--1||g__DTU013--1||g__Duganella--1||g__Erythrobacter--1||g__Exiguobacterium--1||g__Formivibrio--1||g__GUT77--1||g__Gemmobacter_B--1||g__Geomonas--5||g__Geothrix--8||g__Gluconobacter--1||g__Guyparkeria--2||g__Halioglobus--4||g__Halomicroarcula--1||g__Halomonas--2||g__Herbaspirillum--3||g__Holophaga--1||g__Ideonella--1||g__Imhoffiella--1||g__JAANAU01--1||g__JAAYBQ01--1||g__JABEVK01--1||g__JABWBB01--1||g__JACOUN01--1||g__JACPDH01--1||g__JACPRK01--9||g__JACQQM01--2||g__JACRGR01--4||g__JADFXK01--1||g__JAEUIW01--1||g__JAFAYN01--1||g__JAFGNV01--2||g__JAFGSW01--1||g__JAFLEE01--1||g__JAGPDF01--1||g__Janthinobacterium--3||g__Kaistia--1||g__Lacisediminimonas--1||g__Lacrimispora--1||g__Limnohabitans_A--8||g__Luteibacter--1||g__MED-G138--1||g__MLS-D--1||g__MVZN01--2||g__Manganitrophus--1||g__Marinobacter--3||g__Marivibrio--1||g__Massilia--1||g__Megalodesulfovibrio--6||g__Methylobacterium--5||g__Methylomonas--1||g__Methylotuvimicrobium--1||g__Microvirga--2||g__Moorella--1||g__NK4A144--1||g__Natrialba--2||g__Nitratidesulfovibrio--1||g__Noviherbaspirillum--1||g__Novosphingobium--2||g__Oricola--1||g__Ozemobacter--1||g__PFJX01--1||g__PGYV01--1||g__PMG-095--1||g__PNJM01--1||g__PNKF01--2||g__Paenibacillus_J--1||g__Paenibacillus_Z--1||g__Palsa-1315--2||g__Palsa-872--1||g__Paludibacterium--3||g__Pannonibacter--2||g__Paraburkholderia--1||g__Parahaliea--7||g__Pararheinheimera--1||g__Pararhizobium--2||g__Pectobacterium--3||g__Phaeospirillum--1||g__Propionivibrio--1||g__Prosthecomicrobium_A--1||g__Pseudodesulfovibrio--2||g__Pseudoduganella--1||g__Pseudolabrys--2||g__Pseudomonas--10||g__Pseudomonas_A--2||g__Pseudomonas_E--203||g__Pseudomonas_F--8||g__Pseudomonas_O--1||g__Pseudoxanthomonas--3||g__QGON01--1||g__RDXE01--1||g__Ralstonia--1||g__Ramlibacter--1||g__Rhizobium--2||g__Rhizobium_A--1||g__Rhodoblastus--1||g__Rhodoferax--2||g__Rhodopseudomonas--2||g__Rhodovastum--4||g__Rubellimicrobium--1||g__Rubrivivax--1||g__SCRA01--1||g__SKYL01--2||g__SLAN01--1||g__SYAC01--1||g__SZUA-401--1||g__SZUA-426--1||g__Selenomonas_C--1||g__Serpentinomonas--1||g__Shewanella--1||g__Sinorhizobium--1||g__Skermanella--1||g__Solidesulfovibrio--5||g__Sphingomonas--6||g__Sphingorhabdus_B--1||g__Stenotrophomonas--2||g__Thalassospira--8||g__Thermithiobacillus--1||g__Thiobacillus--1||g__Trinickia--4||g__Tumebacillus_A--3||g__UBA11682--2||g__UBA12014--1||g__UBA12059--1||g__UBA1924--1||g__UBA2294--1||g__UBA2679--1||g__UBA2868--1||g__UBA4615--4||g__UBA4720--1||g__UBA5066--1||g__UBA6814--3||g__VSOB01--1||g__Variovorax--2||g__WFZT01--1||g__WQXQ01--1||g__XBB2008--2||g__Xanthomonas--1||g__Xanthomonas_A--1:capture_order_counter=o__4572-78--2||o__Acetivibrionales--1||o__Acetobacterales--5||o__Acidithiobacillales--1||o__Azospirillales--3||o__Baltobacterales--1||o__Burkholderiales--116||o__CAIRSR01--2||o__CAIYCZ01--1||o__COTS27--1||o__Caulobacterales--2||o__Chitinivibrionales--1||o__Chromatiales--2||o__Competibacterales--1||o__DSM-27196--3||o__Deinococcales--2||o__Desulfovibrionales--19||o__Desulfuromonadales--4||o__Dormibacterales--1||o__Elsterales--1||o__Enterobacterales--5||o__Exiguobacterales--1||o__Ga0077536--1||o__Gemmatimonadales--3||o__Geobacterales--5||o__Gp7-AA8--1||o__Halobacteriales--3||o__Halothiobacillales--2||o__Holophagales--9||o__JABEVK01--1||o__JACPRK01--9||o__JACRGQ01--4||o__JADFXK01--1||o__Ktedonobacterales--1||o__Lachnospirales--8||o__Longimicrobiales--1||o__Magnetococcales--1||o__Methylococcales--2||o__Moorellales--1||o__Myxococcales--3||o__Nitrococcales--2||o__Nitrospirales--4||o__Oscillospirales--6||o__Ozemobacterales--1||o__PGYV01--1||o__Paenibacillales--5||o__Phycisphaerales--5||o__Pirellulales--3||o__Polyangiales--2||o__Pseudomonadales--241||o__Rhizobiales--43||o__Rhodobacterales--5||o__Rhodospirillales--9||o__SBBL01--1||o__SZUA-6--1||o__Selenomonadales--1||o__Sphingomonadales--10||o__Synergistales--2||o__Syntrophales--1||o__Treponematales--3||o__Tumebacillales--3||o__UBA1063--1||o__UBA4802--3||o__UBA5066--1||o__UBA5704--1||o__UBA6099--1||o__UBA7976--2||o__UBA8366--1||o__Xanthomonadales--8:capture_phylum_counter=p__Acidobacteriota--12||p__Chloroflexota--3||p__Deinococcota--2||p__Desulfobacterota--12||p__Desulfobacterota_I--19||p__Dormibacterota--1||p__Eremiobacterota--1||p__Fibrobacterota--1||p__Firmicutes--9||p__Firmicutes_A--15||p__Firmicutes_B--1||p__Firmicutes_C--1||p__Gemmatimonadota--4||p__Goldbacteria--1||p__Halobacteriota--3||p__Myxococcota--7||p__Nitrospinota--4||p__Nitrospirota--5||p__Planctomycetota--8||p__Proteobacteria--463||p__Riflebacteria--1||p__Spirochaetota--12||p__Synergistota--2||p__UBP15--1||p__UBP17--9||p__WOR-3--1:capture_species_counter=s__Achromobacter sp002975275--8||s__Achromobacter sp014170335--3||s__Achromobacter spanius--3||s__Achromobacter spanius_C--1||s__Achromobacter_A aestuarii--1||s__Albitalea terrae--3||s__Alkalispirochaeta sp007130865--2||s__Allorhizobium sp900176345--4||s__Aminiphilus sp002425685--1||s__Aminivibrio pyruvatiphilus--1||s__Aquabacterium sp000768065--1||s__Aquabacterium sp903871865--1||s__Aureimonas sp001442755--4||s__Aureimonas sp001463705--1||s__Azoarcus_C sp018122735--2||s__Azonexus sp002425245--37||s__Azonexus sp008933675--1||s__Azospirillum sp016595245--2||s__BM501 sp002868845--2||s__Bosea sp001713455--1||s__Bosea sp001898115--3||s__Bosea sp004144595--1||s__Bosea sp011764485--2||s__Bradyrhizobium sp015624485--4||s__Brevundimonas sp002979535--1||s__Butyrivibrio sp000424585--1||s__Butyrivibrio sp017551665--1||s__Bythopirellula sp013152515--1||s__CADDZH01 sp902812455--1||s__CAIKBL01 sp016874535--1||s__CAIMXF01 sp013289985--1||s__CAINDO01 sp903847385--2||s__CAIRSR01 sp903824965--2||s__CAIRTM01 sp903881505--1||s__CAIWHR01 sp903912485--1||s__Caballeronia calidae--1||s__Caballeronia ptereochthonis--1||s__Caballeronia zhejiangensis--2||s__Caccousia avicola--6||s__Calidithermus roseus--2||s__Candidimonas humi--1||s__Caulobacter sp018895795--1||s__Celeribacter halophilus--1||s__Chromobacterium paludis--1||s__Citreimonas salinaria--2||s__Cohnella thermotolerans--1||s__Cohnella xylanilytica--2||s__Competibacter_A sp003527885--1||s__Corallococcus macrosporus_A--1||s__Cupidesulfovibrio vulgaris_A--2||s__Cupriavidus sp018729255--1||s__Cystobacter fuscus_A--2||s__DSWB01 sp011368175--1||s__DTU013 sp002385815--1||s__Duganella sp003217375--1||s__Erythrobacter sp001542875--1||s__Exiguobacterium mexicanum--1||s__Formivibrio citricus--1||s__GUT77 sp009786575--1||s__Gemmobacter_B sp002855575--1||s__Geomonas paludis--1||s__Geomonas silvestris--1||s__Geomonas sp003490025--2||s__Geomonas sp018986915--1||s__Geothrix sp003538615--2||s__Geothrix sp016714685--3||s__Geothrix sp903840385--1||s__Geothrix sp903880675--1||s__Geothrix sp903913215--1||s__Gluconobacter oxydans--1||s__Guyparkeria sp003932495--2||s__Halioglobus lutimaris--1||s__Halioglobus sp004745945--1||s__Halioglobus sp009937575--2||s__Halomicroarcula pellucida--1||s__Halomonas sp010994375--1||s__Halomonas sp011050415--1||s__Herbaspirillum rubrisubalbicans--1||s__Herbaspirillum sp013426985--2||s__Holophaga sp002297665--1||s__Ideonella sp018069875--1||s__Imhoffiella purpurea--1||s__JAANAU01 sp015231755--1||s__JAAYBQ01 sp012730035--1||s__JABEVK01 sp013044245--1||s__JABWBB01 sp013360675--1||s__JACOUN01 sp016177805--1||s__JACPDH01 sp016184115--1||s__JACPRK01 sp016190005--2||s__JACPRK01 sp016199905--4||s__JACPRK01 sp016213845--3||s__JACQQM01 sp016207025--2||s__JACRGR01 sp016212275--4||s__JADFXK01 sp015233625--1||s__JAEUIW01 sp016794925--1||s__JAFAYN01 sp019240375--1||s__JAFGNV01 sp016926805--2||s__JAFGSW01 sp016934415--1||s__JAFLEE01 sp017302015--1||s__JAGPDF01 sp018057705--1||s__Janthinobacterium sp900112025--3||s__Kaistia granuli--1||s__Lacisediminimonas sp016467405--1||s__Lacrimispora sphenoides_A--1||s__Limnohabitans_A sp001517545--7||s__Limnohabitans_A sp014837235--1||s__Luteibacter sp018449605--1||s__MED-G138 sp004213565--1||s__MLS-D sp018433345--1||s__MVZN01 sp017998475--2||s__Manganitrophus noduliformans--1||s__Marinobacter guineae--1||s__Marinobacter oulmenensis--1||s__Marinobacter sp001650915--1||s__Marivibrio halodurans--1||s__Massilia sp002428015--1||s__Megalodesulfovibrio gigas--6||s__Methylobacterium aquaticum--1||s__Methylobacterium pseudosasicola--4||s__Methylomonas sp903858105--1||s__Methylotuvimicrobium kenyense--1||s__Microvirga sp000739015--2||s__Moorella thermoacetica--1||s__NK4A144 sp000424365--1||s__Natrialba magadii--2||s__Nitratidesulfovibrio vulgaris--1||s__Noviherbaspirillum sp007874125--1||s__Novosphingobium sediminicola--1||s__Novosphingobium sp001295795--1||s__Oricola sp002698425--1||s__Ozemobacter sp012517355--1||s__PFJX01 sp903835655--1||s__PGYV01 sp002839855--1||s__PMG-095 sp004193285--1||s__PNJM01 sp013821865--1||s__PNKF01 sp016714015--1||s__PNKF01 sp902825965--1||s__Paenibacillus_J dauci--1||s__Paenibacillus_Z methanolicus--1||s__Palsa-1315 sp013388555--2||s__Palsa-872 sp005880945--1||s__Paludibacterium purpuratum--2||s__Paludibacterium sp019232825--1||s__Pannonibacter sp009915765--2||s__Paraburkholderia sprentiae--1||s__Parahaliea aestuarii--7||s__Pararheinheimera sp003990335--1||s__Pararhizobium arenae--1||s__Pararhizobium sp003217095--1||s__Pectobacterium aquaticum--3||s__Phaeospirillum sp903853455--1||s__Propionivibrio sp018262095--1||s__Prosthecomicrobium_A hirschii--1||s__Pseudodesulfovibrio sp008001235--2||s__Pseudoduganella sp900113115--1||s__Pseudolabrys sp903892675--1||s__Pseudolabrys sp903929045--1||s__Pseudomonas citronellolis--2||s__Pseudomonas delhiensis--5||s__Pseudomonas knackmussii--1||s__Pseudomonas nicosulfuronedens--1||s__Pseudomonas sp017491605--1||s__Pseudomonas_A sp003488145--1||s__Pseudomonas_A stutzeri_AI--1||s__Pseudomonas_E abietaniphila--2||s__Pseudomonas_E anguilliseptica--1||s__Pseudomonas_E asiatica--20||s__Pseudomonas_E atacamensis--8||s__Pseudomonas_E azotoformans_A--2||s__Pseudomonas_E baltica--2||s__Pseudomonas_E benzenivorans--2||s__Pseudomonas_E brassicacearum_A--1||s__Pseudomonas_E capeferrum--1||s__Pseudomonas_E chengduensis_A--1||s__Pseudomonas_E cremoricolorata_A--1||s__Pseudomonas_E eucalypticola--1||s__Pseudomonas_E fluorescens_BD--1||s__Pseudomonas_E frederiksbergensis_A--3||s__Pseudomonas_E fulgida--1||s__Pseudomonas_E fulva_A--1||s__Pseudomonas_E glycinae--3||s__Pseudomonas_E graminis_B--1||s__Pseudomonas_E graminis_D--1||s__Pseudomonas_E guariconensis--6||s__Pseudomonas_E haemolytica--3||s__Pseudomonas_E hunanensis--16||s__Pseudomonas_E khazarica--1||s__Pseudomonas_E kilonensis--2||s__Pseudomonas_E koreensis_B--1||s__Pseudomonas_E koreensis_C--9||s__Pseudomonas_E lactis--4||s__Pseudomonas_E mandelii_D--3||s__Pseudomonas_E monteilii_C--1||s__Pseudomonas_E moraviensis_A--9||s__Pseudomonas_E mucidolens--1||s__Pseudomonas_E orientalis_B--1||s__Pseudomonas_E ovata--1||s__Pseudomonas_E paracarnis--2||s__Pseudomonas_E putida--13||s__Pseudomonas_E putida_E--2||s__Pseudomonas_E putida_K--10||s__Pseudomonas_E putida_T--2||s__Pseudomonas_E qingdaonensis--1||s__Pseudomonas_E soli--7||s__Pseudomonas_E sp000282475--1||s__Pseudomonas_E sp000282495--1||s__Pseudomonas_E sp000282515--5||s__Pseudomonas_E sp000690905--2||s__Pseudomonas_E sp000955815--1||s__Pseudomonas_E sp002483005--1||s__Pseudomonas_E sp002843585--15||s__Pseudomonas_E sp003013355--1||s__Pseudomonas_E sp003033885--8||s__Pseudomonas_E sp004214895--1||s__Pseudomonas_E sp009834515--1||s__Pseudomonas_E sp014268745--8||s__Pseudomonas_E sp014472415--1||s__Pseudomonas_E sp019168305--1||s__Pseudomonas_E sp900187565--2||s__Pseudomonas_E sp900582195--1||s__Pseudomonas_E sp900591205--3||s__Pseudomonas_E syringae_E--2||s__Pseudomonas_F furukawaii--6||s__Pseudomonas_F resinovorans--1||s__Pseudomonas_F resinovorans_C--1||s__Pseudomonas_O sp002418465--1||s__Pseudoxanthomonas daejeonensis--3||s__QGON01 sp016756835--1||s__RDXE01 sp013297545--1||s__Ralstonia pickettii_B--1||s__Ramlibacter sp004144865--1||s__Rhizobium sp017305935--1||s__Rhizobium sp900489925--1||s__Rhizobium_A pseudoryzae--1||s__Rhodoblastus acidophilus--1||s__Rhodoferax sp903897925--2||s__Rhodopseudomonas palustris_C--2||s__Rhodovastum atsumiense--4||s__Rubellimicrobium aerolatum--1||s__Rubrivivax sp018971105--1||s__SCRA01 sp004297985--1||s__SKYL01 sp007121755--2||s__SLAN01 sp007135605--1||s__SYAC01 sp903914045--1||s__SZUA-401 sp003246035--1||s__SZUA-426 sp003245635--1||s__Selenomonas_C sp900318215--1||s__Serpentinomonas raichei--1||s__Shewanella xiamenensis--1||s__Sinorhizobium saheli--1||s__Skermanella aerolata--1||s__Solidesulfovibrio magneticus_A--5||s__Sphingomonas paucimobilis--1||s__Sphingomonas phyllosphaerae_B--2||s__Sphingomonas portus--1||s__Sphingomonas sp001421995--1||s__Sphingomonas sp002083435--1||s__Sphingorhabdus_B contaminans--1||s__Stenotrophomonas maltophilia_AW--1||s__Stenotrophomonas sp003086775--1||s__Thalassospira australica--2||s__Thalassospira profundimaris_B--6||s__Thermithiobacillus tepidarius--1||s__Thiobacillus sp001897705--1||s__Trinickia dabaoshanensis--4||s__Tumebacillus_A algifaecis--1||s__Tumebacillus_A avium--2||s__UBA11682 sp003455945--2||s__UBA12014 sp009936695--1||s__UBA12059 sp018815555--1||s__UBA1924 sp017642965--1||s__UBA2294 sp002345625--1||s__UBA2679 sp002354735--1||s__UBA2868 sp017612555--1||s__UBA4615 sp903831925--2||s__UBA4615 sp903903975--2||s__UBA4720 sp013813605--1||s__UBA5066 sp016714815--1||s__UBA6814 sp002452635--3||s__VSOB01 sp009774625--1||s__Variovorax paradoxus_I--1||s__Variovorax sp900099805--1||s__WFZT01 sp015489415--1||s__WQXQ01 sp009778545--1||s__XBB2008 sp017450485--2||s__Xanthomonas hortorum_A--1||s__Xanthomonas_A hyacinthi--1:evalue_avg=4.0072355957085035e-23:evalue_max=9.33e-21:evalue_min=1.05e-102:evalue_std=6.112268444313633e-22:evalue_sum=9.336858938000812e-21:gapopen_avg=0.2703862660944206:gapopen_max=4.0:gapopen_min=0.0:gapopen_std=0.6821797759440824:gapopen_sum=63.0:gtdb_class_counter=c__Acidobacteriae--2||c__Alphaproteobacteria--51||c__Binatia--1||c__Chlamydiia--1||c__Desulfotomaculia--1||c__Desulfovibrionia--1||c__Eremiobacteria--1||c__Gammaproteobacteria--1003||c__Polyangia--1||c__Verrucomicrobiae--33||c__Vicinamibacteria--1||c__Xenobia--1:gtdb_domain_counter=d__Bacteria--1097:gtdb_family_counter=f__Acetobacteraceae--4||f__Acidobacteriaceae--2||f__Ahniellaceae--1||f__Alteromonadaceae--2||f__Aquaspirillaceae--1||f__Baltobacteraceae--1||f__Beggiatoaceae--1||f__Beijerinckiaceae--12||f__Burkholderiaceae--378||f__Caulobacteraceae--1||f__Chromobacteriaceae--1||f__Chthoniobacteraceae--1||f__Desulfovibrionaceae--1||f__Desulfovirgulaceae--1||f__F1-80-MAGS106--1||f__GCA-2715965--2||f__Gallionellaceae--1||f__Halomonadaceae--2||f__JAACFD01--1||f__JABHGC01--1||f__JACPZS01--1||f__JADMJV01--1||f__Kaistiaceae--3||f__Labraceae--3||f__Methylococcaceae--1||f__Methylopilaceae--3||f__Moraxellaceae--2||f__Nevskiaceae--2||f__Nitrincolaceae--1||f__Oleiphilaceae--1||f__Opitutaceae--7||f__Palsa-1400--1||f__Polyangiaceae--1||f__Pseudomonadaceae--600||f__Rhizobiaceae--9||f__Rhodanobacteraceae--1||f__Rhodocyclaceae--2||f__Rhodomicrobiaceae--1||f__S140-43--1||f__SG8-39--1||f__SXTU01--11||f__SZUA-21--1||f__Sedimenticolaceae--1||f__Sphingomonadaceae--8||f__Sulfurifustaceae--1||f__UBA10450--1||f__UBA11320--4||f__UBA1321--1||f__UBA2999--1||f__UBA9968--1||f__Verrucomicrobiaceae--3||f__Xanthobacteraceae--7:gtdb_genus_counter=g__2-12-FULL-64-23--1||g__Achromobacter--38||g__Achromobacter_A--2||g__Acidovorax--2||g__Agitococcus--1||g__Ancylobacter_B--3||g__Ancylobacter_C--1||g__Angulomicrobium--2||g__Aromatoleum--2||g__BB31--1||g__BOG-930--1||g__Bordetella--4||g__Bordetella_C--10||g__Bosea--11||g__Burkholderia--67||g__CAILNX01--1||g__CAITIQ01--1||g__CAIYOY01--1||g__Caballeronia--31||g__Candidimonas_A--1||g__Caulobacter--1||g__Chthoniobacter--1||g__Collimonas--12||g__Comamonas--1||g__Cupriavidus--48||g__DP-1--1||g__Desulfotomaculum_G--1||g__Dyella_B--1||g__ER46--4||g__Elarobacter--1||g__F1-80-MAGS106--1||g__Fluviicoccus--1||g__GCA-2715965--2||g__Gallionella--1||g__Gp6-AA45--1||g__Halotalea--2||g__Herbaspirillum--20||g__Herminiimonas--3||g__JAACFD01--1||g__JABDGH01--1||g__JABHHM01--1||g__JACPZS01--1||g__JACQFZ01--1||g__JADKHK01--1||g__JADMJV01--1||g__JAFAME01--1||g__Kaistia--3||g__Labrys--3||g__Mesorhizobium--9||g__Methylopila--3||g__Methyloumidiphilus--1||g__Microvirgula--1||g__Nevskia--2||g__Novosphingobium--5||g__OAE585--1||g__ORNL1--1||g__Opitutus--2||g__Pandoraea--27||g__Paraburkholderia--90||g__Pararheinheimera--2||g__Pelomonas--1||g__Pigmentiphaga--1||g__Pokkaliibacter--1||g__Pseudogulbenkiania--1||g__Pseudomonas--21||g__Pseudomonas_E--565||g__Pseudomonas_F--11||g__Pseudomonas_O--1||g__Pseudomonas_Q--2||g__R-RK-3--1||g__Ralstonia--10||g__Rhizobacter--1||g__Rhizorhabdus--1||g__Robbsia--2||g__Roseomonas--3||g__S140-43--1||g__SXTU01--11||g__SZAS-18--1||g__SZUA-21--1||g__Sphingomonas_N--2||g__Terriglobus_A--2||g__Thiolapillus--1||g__Tous-C4FEB--1||g__Trinickia--2||g__UBA11320--4||g__UBA2679--1||g__Variovorax--4||g__Verrucomicrobium--3:gtdb_order_counter=o__Acetobacterales--4||o__Acidiferrobacterales--1||o__Acidobacteriales--2||o__Baltobacterales--1||o__Beggiatoales--1||o__Burkholderiales--384||o__Caulobacterales--1||o__Chlamydiales--1||o__Chromatiales--1||o__Chthoniobacterales--2||o__Desulfotomaculales--1||o__Desulfovibrionales--1||o__Enterobacterales--2||o__JABHGC01--1||o__Methylacidiphilales--1||o__Methylococcales--1||o__Nevskiales--2||o__Opitutales--7||o__Pedosphaerales--20||o__Polyangiales--1||o__Pseudomonadales--606||o__Rhizobiales--38||o__S140-43--1||o__SZUA-21--1||o__Sphingomonadales--8||o__UBA9968--1||o__Verrucomicrobiales--3||o__Vicinamibacterales--1||o__Xanthomonadales--2||o__Xenobiales--1:gtdb_phylum_counter=p__Acidobacteriota--3||p__Chlamydiota--1||p__Desulfobacterota_B--1||p__Desulfobacterota_I--1||p__Eremiobacterota--2||p__Firmicutes_B--1||p__Myxococcota--1||p__Proteobacteria--1054||p__Verrucomicrobiota--33:gtdb_species_counter=s__2-12-FULL-64-23 sp014860395--1||s__Achromobacter aegrifaciens--1||s__Achromobacter agilis--1||s__Achromobacter animicus--1||s__Achromobacter anxifer--1||s__Achromobacter arsenitoxydans--1||s__Achromobacter bronchisepticus_A--1||s__Achromobacter deleyi--1||s__Achromobacter deleyi_A--1||s__Achromobacter denitrificans--1||s__Achromobacter dolens--1||s__Achromobacter insolitus--1||s__Achromobacter insuavis--1||s__Achromobacter insuavis_A--1||s__Achromobacter kerstersii--1||s__Achromobacter marplatensis--1||s__Achromobacter mucicolens--1||s__Achromobacter pestifer--1||s__Achromobacter pestifer_A--1||s__Achromobacter piechaudii--1||s__Achromobacter pulmonis--1||s__Achromobacter pulmonis_A--1||s__Achromobacter ruhlandii--1||s__Achromobacter sp000757485--1||s__Achromobacter sp001428845--1||s__Achromobacter sp002902905--1||s__Achromobacter sp002975275--1||s__Achromobacter sp003454835--1||s__Achromobacter sp012928505--1||s__Achromobacter sp014170305--1||s__Achromobacter sp014170335--1||s__Achromobacter sp900156745--1||s__Achromobacter spanius--1||s__Achromobacter spanius_B--1||s__Achromobacter spanius_C--1||s__Achromobacter spanius_D--1||s__Achromobacter xylosoxidans--1||s__Achromobacter xylosoxidans_B--1||s__Achromobacter xylosoxidans_C--1||s__Achromobacter_A aestuarii--1||s__Achromobacter_A sp016462365--1||s__Acidovorax soli_A--1||s__Acidovorax sp003852545--1||s__Agitococcus lubricus--1||s__Ancylobacter_B defluvii--1||s__Ancylobacter_B oerskovii--1||s__Ancylobacter_B sonchi--1||s__Ancylobacter_C lacus--1||s__Angulomicrobium novellum_A--1||s__Angulomicrobium sp018449475--1||s__Aromatoleum diolicum--1||s__Aromatoleum sp000349945--1||s__BB31 sp016744475--1||s__BOG-930 sp903839965--1||s__Bordetella avium--1||s__Bordetella hinzii--1||s__Bordetella sp002261335--1||s__Bordetella sp002261475--1||s__Bordetella_C aloeverae--1||s__Bordetella_C bronchialis--1||s__Bordetella_C flabilis--1||s__Bordetella_C sp001433395--1||s__Bordetella_C sp001704295--1||s__Bordetella_C sp002119685--1||s__Bordetella_C sp002209485--1||s__Bordetella_C sp002261215--1||s__Bordetella_C sp002261225--1||s__Bordetella_C sp002261425--1||s__Bosea robiniae--1||s__Bosea sp000735605--1||s__Bosea sp001748145--1||s__Bosea sp001898115--1||s__Bosea sp002220095--1||s__Bosea sp004144595--1||s__Bosea sp008253865--1||s__Bosea sp011764485--1||s__Bosea sp016428755--1||s__Bosea sp017308015--1||s__Bosea sp900470095--1||s__Burkholderia acidophila--2||s__Burkholderia aenigmatica--1||s__Burkholderia ambifaria--1||s__Burkholderia ambifaria_A--1||s__Burkholderia anthina--1||s__Burkholderia anthina_A--1||s__Burkholderia arboris--1||s__Burkholderia catarinensis--1||s__Burkholderia cenocepacia--1||s__Burkholderia cenocepacia_B--1||s__Burkholderia cepacia--1||s__Burkholderia cepacia_C--1||s__Burkholderia cepacia_D--1||s__Burkholderia cepacia_F--2||s__Burkholderia contaminans--1||s__Burkholderia diffusa--1||s__Burkholderia diffusa_B--1||s__Burkholderia dolosa--1||s__Burkholderia gladioli--1||s__Burkholderia glumae--1||s__Burkholderia humptydooensis--1||s__Burkholderia lata--1||s__Burkholderia lata_B--1||s__Burkholderia latens--1||s__Burkholderia latens_A--1||s__Burkholderia mallei--1||s__Burkholderia metallica--1||s__Burkholderia multivorans--1||s__Burkholderia oklahomensis--1||s__Burkholderia paludis--1||s__Burkholderia plantarii--1||s__Burkholderia pseudomultivorans--1||s__Burkholderia puraquae--1||s__Burkholderia pyrrocinia--1||s__Burkholderia pyrrocinia_B--1||s__Burkholderia seminalis--1||s__Burkholderia singularis--1||s__Burkholderia sp000687455--1||s__Burkholderia sp000949135--1||s__Burkholderia sp001522585--1||s__Burkholderia sp001522865--1||s__Burkholderia sp001524625--1||s__Burkholderia sp002223185--1||s__Burkholderia sp003635165--2||s__Burkholderia sp003853415--1||s__Burkholderia sp003853645--1||s__Burkholderia sp003853705--1||s__Burkholderia sp003854275--1||s__Burkholderia sp004343775--2||s__Burkholderia sp011605345--1||s__Burkholderia sp017104645--1||s__Burkholderia sp018375725--1||s__Burkholderia sp902833045--1||s__Burkholderia sp902833145--1||s__Burkholderia sp902833225--1||s__Burkholderia stabilis--1||s__Burkholderia stagnalis--2||s__Burkholderia territorii--1||s__Burkholderia thailandensis--1||s__Burkholderia ubonensis--2||s__Burkholderia vietnamiensis--1||s__CAILNX01 sp903835685--1||s__CAITIQ01 sp013361525--1||s__CAIYOY01 sp903927905--1||s__Caballeronia arationis--1||s__Caballeronia arvi--1||s__Caballeronia calidae--1||s__Caballeronia catudaia--1||s__Caballeronia cordobensis--1||s__Caballeronia fortuita--1||s__Caballeronia glathei--1||s__Caballeronia glebae--1||s__Caballeronia humi--1||s__Caballeronia hypogeia--1||s__Caballeronia insecticola--1||s__Caballeronia jiangsuensis--1||s__Caballeronia megalochromosomata--1||s__Caballeronia mineralivorans--1||s__Caballeronia novacaledonica--1||s__Caballeronia pedi--1||s__Caballeronia peredens--1||s__Caballeronia ptereochthonis--1||s__Caballeronia sordidicola_B--1||s__Caballeronia sordidicola_C--1||s__Caballeronia sp001424345--1||s__Caballeronia sp001557535--1||s__Caballeronia sp009766085--1||s__Caballeronia sp011493005--1||s__Caballeronia sp018408855--1||s__Caballeronia sp018449635--1||s__Caballeronia temeraria--1||s__Caballeronia terrestris--1||s__Caballeronia turbans--1||s__Caballeronia udeis--1||s__Caballeronia zhejiangensis--1||s__Candidimonas_A sp003971065--1||s__Caulobacter henricii_D--1||s__Chthoniobacter flavus--1||s__Collimonas antrihumi--1||s__Collimonas arenae--1||s__Collimonas arenae_A--1||s__Collimonas fungivorans--1||s__Collimonas fungivorans_A--1||s__Collimonas pratensis--1||s__Collimonas sp002564105--1||s__Collimonas sp018304945--1||s__Collimonas sp018305005--1||s__Collimonas sp900111995--1||s__Collimonas sp900112135--1||s__Collimonas sp900113705--1||s__Comamonas koreensis--1||s__Cupriavidus alkaliphilus--1||s__Cupriavidus basilensis--1||s__Cupriavidus basilensis_B--1||s__Cupriavidus basilensis_D--1||s__Cupriavidus campinensis--1||s__Cupriavidus lacunae--1||s__Cupriavidus malaysiensis--1||s__Cupriavidus metallidurans--1||s__Cupriavidus necator--1||s__Cupriavidus necator_A--1||s__Cupriavidus necator_B--1||s__Cupriavidus necator_C--1||s__Cupriavidus neocaledonicus--1||s__Cupriavidus numazuensis--2||s__Cupriavidus oxalaticus_A--1||s__Cupriavidus pauculus--1||s__Cupriavidus pauculus_B--1||s__Cupriavidus pauculus_C--1||s__Cupriavidus pauculus_D--1||s__Cupriavidus pickettii_A--1||s__Cupriavidus pinatubonensis--1||s__Cupriavidus plantarum--1||s__Cupriavidus sp000292345--1||s__Cupriavidus sp000379565--2||s__Cupriavidus sp000426345--2||s__Cupriavidus sp000812465--1||s__Cupriavidus sp000955785--1||s__Cupriavidus sp001652915--1||s__Cupriavidus sp001725945--2||s__Cupriavidus sp003402535--2||s__Cupriavidus sp004217045--1||s__Cupriavidus sp005503625--1||s__Cupriavidus sp013361545--1||s__Cupriavidus sp017814975--1||s__Cupriavidus sp018729255--1||s__Cupriavidus sp019236395--1||s__Cupriavidus sp900101625--1||s__Cupriavidus sp900104095--1||s__Cupriavidus taiwanensis--1||s__Cupriavidus taiwanensis_B--1||s__Cupriavidus taiwanensis_C--1||s__Cupriavidus taiwanensis_D--1||s__Cupriavidus yeoncheonensis--1||s__DP-1 sp005879605--1||s__Desulfotomaculum_G copahuensis--1||s__Dyella_B choica--1||s__ER46 sp005792355--1||s__ER46 sp016209255--1||s__ER46 sp016222805--1||s__ER46 sp016235555--1||s__Elarobacter sp019233415--1||s__F1-80-MAGS106 sp005805305--1||s__Fluviicoccus keumensis--1||s__GCA-2715965 sp016779125--2||s__Gallionella sp002381565--1||s__Gp6-AA45 sp003222535--1||s__Halotalea alkalilenta--1||s__Halotalea alkalilenta_A--1||s__Herbaspirillum aquaticum--1||s__Herbaspirillum autotrophicum--1||s__Herbaspirillum chlorophenolicum--1||s__Herbaspirillum frisingense--1||s__Herbaspirillum frisingense_B--1||s__Herbaspirillum hiltneri--1||s__Herbaspirillum huttiense--1||s__Herbaspirillum lusitanum--1||s__Herbaspirillum rhizosphaerae--1||s__Herbaspirillum robiniae--1||s__Herbaspirillum rubrisubalbicans--1||s__Herbaspirillum seropedicae--1||s__Herbaspirillum sp000261365--1||s__Herbaspirillum sp000282575--1||s__Herbaspirillum sp002257565--1||s__Herbaspirillum sp004563925--1||s__Herbaspirillum sp013426985--1||s__Herbaspirillum sp016429215--1||s__Herbaspirillum sp017814915--1||s__Herbaspirillum sp019233085--1||s__Herminiimonas contaminans--1||s__Herminiimonas sp000013625--1||s__Herminiimonas sp003852535--1||s__JAACFD01 sp009937555--1||s__JABDGH01 sp013285645--1||s__JABHHM01 sp018671575--1||s__JACPZS01 sp016195385--1||s__JACQFZ01 sp016199745--1||s__JADKHK01 sp016182785--1||s__JADMJV01 sp017307785--1||s__JAFAME01 sp019233695--1||s__Kaistia granuli--1||s__Kaistia soli--1||s__Kaistia sp016629525--1||s__Labrys okinawensis--1||s__Labrys sp001676615--1||s__Labrys sp008330945--1||s__Mesorhizobium ciceri--1||s__Mesorhizobium japonicum--1||s__Mesorhizobium sp000502715--1||s__Mesorhizobium sp000502835--1||s__Mesorhizobium sp000502875--1||s__Mesorhizobium sp000503055--1||s__Mesorhizobium sp002294725--1||s__Mesorhizobium sp003997935--1||s__Mesorhizobium sp006442685--1||s__Methylopila capsulata--1||s__Methylopila sp000526315--1||s__Methylopila sp002897035--1||s__Methyloumidiphilus sp903930145--1||s__Microvirgula aerodenitrificans--1||s__Nevskia soli--1||s__Nevskia sp016779605--1||s__Novosphingobium sediminicola--1||s__Novosphingobium sp001898925--1||s__Novosphingobium sp003208375--1||s__Novosphingobium sp013149295--1||s__Novosphingobium sp017163935--1||s__OAE585 sp016467315--1||s__ORNL1 sp012971745--1||s__Opitutus sp018239845--2||s__Pandoraea anapnoica--1||s__Pandoraea anhela--1||s__Pandoraea apista--1||s__Pandoraea aquatica--1||s__Pandoraea bronchicola--1||s__Pandoraea capi--1||s__Pandoraea captiosa--1||s__Pandoraea cepalis--1||s__Pandoraea commovens--1||s__Pandoraea communis--1||s__Pandoraea eparura--1||s__Pandoraea faecigallinarum--1||s__Pandoraea fibrosis--1||s__Pandoraea horticolens--1||s__Pandoraea iniqua--1||s__Pandoraea norimbergensis--1||s__Pandoraea oxalativorans--1||s__Pandoraea pneumonica--1||s__Pandoraea pnomenusa--1||s__Pandoraea pulmonicola--1||s__Pandoraea sp002179965--1||s__Pandoraea sp018971155--1||s__Pandoraea sputorum--1||s__Pandoraea terrae--1||s__Pandoraea terrigena--1||s__Pandoraea thiooxydans--1||s__Pandoraea vervacti--1||s__Paraburkholderia acidipaludis--1||s__Paraburkholderia acidiphila--1||s__Paraburkholderia acidisoli--1||s__Paraburkholderia acidophila--1||s__Paraburkholderia aromaticivorans--1||s__Paraburkholderia aromaticivorans_A--1||s__Paraburkholderia aspalathi--1||s__Paraburkholderia azotifigens--1||s__Paraburkholderia bannensis--1||s__Paraburkholderia bannensis_A--1||s__Paraburkholderia bryophila--1||s__Paraburkholderia caffeinilytica--1||s__Paraburkholderia caffeinitolerans--1||s__Paraburkholderia caribensis--1||s__Paraburkholderia diazotrophica--1||s__Paraburkholderia eburnea--1||s__Paraburkholderia ferrariae--1||s__Paraburkholderia franconis--2||s__Paraburkholderia fungorum--1||s__Paraburkholderia fungorum_A--1||s__Paraburkholderia fungorum_B--1||s__Paraburkholderia ginsengisoli--1||s__Paraburkholderia ginsengiterrae--1||s__Paraburkholderia guartelaensis--1||s__Paraburkholderia heleia--1||s__Paraburkholderia hiiakae--1||s__Paraburkholderia hospita--1||s__Paraburkholderia madseniana--1||s__Paraburkholderia megapolitana--1||s__Paraburkholderia metrosideri--1||s__Paraburkholderia metrosideri_A--1||s__Paraburkholderia mimosarum--1||s__Paraburkholderia monticola--1||s__Paraburkholderia nodosa--1||s__Paraburkholderia nodosa_A--1||s__Paraburkholderia oxyphila--1||s__Paraburkholderia panacisoli--1||s__Paraburkholderia phenazinium--1||s__Paraburkholderia phenazinium_A--1||s__Paraburkholderia phenazinium_B--1||s__Paraburkholderia phenazinium_C--1||s__Paraburkholderia phymatum--1||s__Paraburkholderia phytofirmans--1||s__Paraburkholderia piptadeniae--2||s__Paraburkholderia sabiae--1||s__Paraburkholderia sacchari--1||s__Paraburkholderia sediminicola--1||s__Paraburkholderia silvatlantica--1||s__Paraburkholderia solisilvae--1||s__Paraburkholderia sp000178415--1||s__Paraburkholderia sp000745015--1||s__Paraburkholderia sp001319865--1||s__Paraburkholderia sp001634365--1||s__Paraburkholderia sp001922345--1||s__Paraburkholderia sp001931485--1||s__Paraburkholderia sp002973525--1||s__Paraburkholderia sp003002025--1||s__Paraburkholderia sp003121405--1||s__Paraburkholderia sp003610295--1||s__Paraburkholderia sp004339745--1||s__Paraburkholderia sp004353915--1||s__Paraburkholderia sp004359985--1||s__Paraburkholderia sp005503145--1||s__Paraburkholderia sp011752995--1||s__Paraburkholderia sp011753055--1||s__Paraburkholderia sp012275575--1||s__Paraburkholderia sp012927125--1||s__Paraburkholderia sp012927345--1||s__Paraburkholderia sp013177695--1||s__Paraburkholderia sp013177735--1||s__Paraburkholderia sp013426895--1||s__Paraburkholderia sp013426915--1||s__Paraburkholderia sp017104565--1||s__Paraburkholderia sp017104715--1||s__Paraburkholderia sp017104965--1||s__Paraburkholderia sp017814945--1||s__Paraburkholderia sp900104795--1||s__Paraburkholderia sp900142905--1||s__Paraburkholderia sp900230185--1||s__Paraburkholderia sp900996225--1||s__Paraburkholderia sp900996235--1||s__Paraburkholderia sp900996245--1||s__Paraburkholderia sp905220835--1||s__Paraburkholderia sp905220975--1||s__Paraburkholderia terrae--1||s__Paraburkholderia tropica--1||s__Paraburkholderia ultramafica--1||s__Paraburkholderia unamae--1||s__Pararheinheimera riviphila--1||s__Pararheinheimera sp003990335--1||s__Pelomonas sp001425055--1||s__Pigmentiphaga aceris--1||s__Pokkaliibacter plantistimulans--1||s__Pseudogulbenkiania sp000527175--1||s__Pseudomonas aeruginosa--1||s__Pseudomonas aeruginosa_A--1||s__Pseudomonas citronellolis--1||s__Pseudomonas delhiensis--1||s__Pseudomonas jinjuensis--1||s__Pseudomonas knackmussii--1||s__Pseudomonas nicosulfuronedens--1||s__Pseudomonas nitritireducens_A--1||s__Pseudomonas nitroreducens--1||s__Pseudomonas nitroreducens_A--1||s__Pseudomonas nitroreducens_B--1||s__Pseudomonas panipatensis--1||s__Pseudomonas sp000349845--1||s__Pseudomonas sp000955805--1||s__Pseudomonas sp002079985--1||s__Pseudomonas sp002796985--1||s__Pseudomonas sp009189165--1||s__Pseudomonas sp014852585--1||s__Pseudomonas sp016919445--1||s__Pseudomonas sp017491605--1||s__Pseudomonas sp017589465--1||s__Pseudomonas_E abietaniphila--1||s__Pseudomonas_E alcaliphila--1||s__Pseudomonas_E alkylphenolica--1||s__Pseudomonas_E alkylphenolica_A--1||s__Pseudomonas_E alkylphenolica_B--1||s__Pseudomonas_E allokribbensis--1||s__Pseudomonas_E amygdali--1||s__Pseudomonas_E anatoliensis--1||s__Pseudomonas_E antarctica--1||s__Pseudomonas_E antarctica_A--1||s__Pseudomonas_E argentinensis--1||s__Pseudomonas_E argentinensis_B--1||s__Pseudomonas_E arsenicoxydans--1||s__Pseudomonas_E arsenicoxydans_A--1||s__Pseudomonas_E asiatica--1||s__Pseudomonas_E asplenii--1||s__Pseudomonas_E asplenii_A--1||s__Pseudomonas_E asturiensis--1||s__Pseudomonas_E atacamensis--1||s__Pseudomonas_E avellanae--1||s__Pseudomonas_E azotoformans--1||s__Pseudomonas_E azotoformans_A--1||s__Pseudomonas_E azotoformans_B--1||s__Pseudomonas_E baetica--1||s__Pseudomonas_E baltica--1||s__Pseudomonas_E batumici--1||s__Pseudomonas_E benzenivorans--1||s__Pseudomonas_E bijieensis--1||s__Pseudomonas_E bohemica--1||s__Pseudomonas_E brassicacearum--1||s__Pseudomonas_E brassicacearum_A--1||s__Pseudomonas_E brassicacearum_D--2||s__Pseudomonas_E brassicacearum_E--1||s__Pseudomonas_E brassicae--1||s__Pseudomonas_E brenneri--1||s__Pseudomonas_E bubulae--1||s__Pseudomonas_E canadensis--1||s__Pseudomonas_E cannabina--1||s__Pseudomonas_E capeferrum--1||s__Pseudomonas_E capeferrum_A--1||s__Pseudomonas_E capsici--1||s__Pseudomonas_E caricapapayae--1||s__Pseudomonas_E caspiana--1||s__Pseudomonas_E cedrina--1||s__Pseudomonas_E cerasi--1||s__Pseudomonas_E chengduensis_A--1||s__Pseudomonas_E chlororaphis--1||s__Pseudomonas_E chlororaphis_D--1||s__Pseudomonas_E chlororaphis_E--1||s__Pseudomonas_E chlororaphis_F--1||s__Pseudomonas_E chlororaphis_G--1||s__Pseudomonas_E cichorii--1||s__Pseudomonas_E cichorii_B--1||s__Pseudomonas_E cichorii_C--1||s__Pseudomonas_E cichorii_D--1||s__Pseudomonas_E coleopterorum--1||s__Pseudomonas_E composti--1||s__Pseudomonas_E congelans--1||s__Pseudomonas_E corrugata--1||s__Pseudomonas_E costantinii--1||s__Pseudomonas_E cremoricolorata--1||s__Pseudomonas_E cremoricolorata_A--1||s__Pseudomonas_E cremoris--2||s__Pseudomonas_E crudilactis--1||s__Pseudomonas_E cyclaminis--1||s__Pseudomonas_E deceptionensis--1||s__Pseudomonas_E donghuensis--1||s__Pseudomonas_E edaphica--1||s__Pseudomonas_E endophytica--1||s__Pseudomonas_E entomophila--1||s__Pseudomonas_E entomophila_A--1||s__Pseudomonas_E entomophila_B--1||s__Pseudomonas_E entomophila_C--1||s__Pseudomonas_E eucalypticola--1||s__Pseudomonas_E extremaustralis--1||s__Pseudomonas_E extremorientalis--1||s__Pseudomonas_E fildesensis--1||s__Pseudomonas_E flavescens--1||s__Pseudomonas_E floridensis--1||s__Pseudomonas_E fluorescens--1||s__Pseudomonas_E fluorescens_A--1||s__Pseudomonas_E fluorescens_AA--1||s__Pseudomonas_E fluorescens_AJ--1||s__Pseudomonas_E fluorescens_AM--1||s__Pseudomonas_E fluorescens_AN--1||s__Pseudomonas_E fluorescens_AO--1||s__Pseudomonas_E fluorescens_AP--1||s__Pseudomonas_E fluorescens_AQ--1||s__Pseudomonas_E fluorescens_B--1||s__Pseudomonas_E fluorescens_BA--1||s__Pseudomonas_E fluorescens_BB--1||s__Pseudomonas_E fluorescens_BC--1||s__Pseudomonas_E fluorescens_BD--1||s__Pseudomonas_E fluorescens_BE--1||s__Pseudomonas_E fluorescens_BF--1||s__Pseudomonas_E fluorescens_BG--1||s__Pseudomonas_E fluorescens_BH--1||s__Pseudomonas_E fluorescens_BI--1||s__Pseudomonas_E fluorescens_BJ--1||s__Pseudomonas_E fluorescens_BK--1||s__Pseudomonas_E fluorescens_BM--1||s__Pseudomonas_E fluorescens_BN--1||s__Pseudomonas_E fluorescens_BO--1||s__Pseudomonas_E fluorescens_BP--1||s__Pseudomonas_E fluorescens_BR--1||s__Pseudomonas_E fluorescens_BS--1||s__Pseudomonas_E fluorescens_BT--1||s__Pseudomonas_E fluorescens_BU--1||s__Pseudomonas_E fluorescens_BV--1||s__Pseudomonas_E fluorescens_BW--1||s__Pseudomonas_E fluorescens_BX--1||s__Pseudomonas_E fluorescens_BY--1||s__Pseudomonas_E fluorescens_C--1||s__Pseudomonas_E fluorescens_E--1||s__Pseudomonas_E fluorescens_G--1||s__Pseudomonas_E fluorescens_H--1||s__Pseudomonas_E fluorescens_K--1||s__Pseudomonas_E fluorescens_M--1||s__Pseudomonas_E fluorescens_O--1||s__Pseudomonas_E fluorescens_Q--1||s__Pseudomonas_E fluorescens_S--1||s__Pseudomonas_E fluorescens_T--1||s__Pseudomonas_E fluorescens_W--1||s__Pseudomonas_E fluorescens_X--1||s__Pseudomonas_E foliumensis--1||s__Pseudomonas_E fragi--1||s__Pseudomonas_E fragi_D--1||s__Pseudomonas_E frederiksbergensis--1||s__Pseudomonas_E frederiksbergensis_A--1||s__Pseudomonas_E frederiksbergensis_B--1||s__Pseudomonas_E frederiksbergensis_D--1||s__Pseudomonas_E frederiksbergensis_F--1||s__Pseudomonas_E frederiksbergensis_G--1||s__Pseudomonas_E frederiksbergensis_H--1||s__Pseudomonas_E frederiksbergensis_I--1||s__Pseudomonas_E fulgida--1||s__Pseudomonas_E fulva--1||s__Pseudomonas_E fulva_A--1||s__Pseudomonas_E fulva_B--1||s__Pseudomonas_E fulva_C--1||s__Pseudomonas_E fuscovaginae_A--1||s__Pseudomonas_E fuscovaginae_B--1||s__Pseudomonas_E gessardii--1||s__Pseudomonas_E gingeri_A--1||s__Pseudomonas_E gingeri_B--1||s__Pseudomonas_E gingeri_C--1||s__Pseudomonas_E gingeri_D--1||s__Pseudomonas_E glycinae--1||s__Pseudomonas_E gozinkensis--1||s__Pseudomonas_E graminis--1||s__Pseudomonas_E graminis_B--1||s__Pseudomonas_E graminis_C--1||s__Pseudomonas_E graminis_D--1||s__Pseudomonas_E granadensis--1||s__Pseudomonas_E gregormendelii--1||s__Pseudomonas_E grimontii--1||s__Pseudomonas_E guariconensis--1||s__Pseudomonas_E guariconensis_A--1||s__Pseudomonas_E guguanensis--1||s__Pseudomonas_E guineae--1||s__Pseudomonas_E haemolytica--1||s__Pseudomonas_E helleri--1||s__Pseudomonas_E helleri_A--1||s__Pseudomonas_E helmanticensis--1||s__Pseudomonas_E huaxiensis--1||s__Pseudomonas_E hunanensis--1||s__Pseudomonas_E inefficax--1||s__Pseudomonas_E japonica--1||s__Pseudomonas_E japonica_A--1||s__Pseudomonas_E jessenii--1||s__Pseudomonas_E juntendi--1||s__Pseudomonas_E kairouanensis--1||s__Pseudomonas_E khazarica--1||s__Pseudomonas_E kielensis--1||s__Pseudomonas_E kilonensis--1||s__Pseudomonas_E kilonensis_B--1||s__Pseudomonas_E kitaguniensis--1||s__Pseudomonas_E koreensis--1||s__Pseudomonas_E koreensis_A--1||s__Pseudomonas_E koreensis_B--1||s__Pseudomonas_E koreensis_C--1||s__Pseudomonas_E koreensis_E--1||s__Pseudomonas_E kribbensis--1||s__Pseudomonas_E lactis--1||s__Pseudomonas_E laurentiana--1||s__Pseudomonas_E laurylsulfatiphila--1||s__Pseudomonas_E laurylsulfativorans--1||s__Pseudomonas_E leptonychotis--1||s__Pseudomonas_E libanensis--1||s__Pseudomonas_E lini--1||s__Pseudomonas_E lundensis--1||s__Pseudomonas_E lundensis_A--1||s__Pseudomonas_E lurida--1||s__Pseudomonas_E lutea--1||s__Pseudomonas_E mandelii--1||s__Pseudomonas_E mandelii_B--1||s__Pseudomonas_E mandelii_C--1||s__Pseudomonas_E mandelii_D--1||s__Pseudomonas_E marginalis--1||s__Pseudomonas_E marginalis_B--1||s__Pseudomonas_E marincola--1||s__Pseudomonas_E massiliensis--1||s__Pseudomonas_E mediterranea--1||s__Pseudomonas_E mendocina--1||s__Pseudomonas_E mendocina_C--1||s__Pseudomonas_E mendocina_D--1||s__Pseudomonas_E migulae--1||s__Pseudomonas_E mohnii--1||s__Pseudomonas_E monteilii--1||s__Pseudomonas_E monteilii_A--1||s__Pseudomonas_E monteilii_C--1||s__Pseudomonas_E moorei--1||s__Pseudomonas_E moraviensis_A--1||s__Pseudomonas_E mosselii--1||s__Pseudomonas_E mosselii_B--1||s__Pseudomonas_E mosselii_C--1||s__Pseudomonas_E mucidolens--1||s__Pseudomonas_E mucoides--1||s__Pseudomonas_E nabeulensis--1||s__Pseudomonas_E neoaurantiaca--1||s__Pseudomonas_E neuropathica--1||s__Pseudomonas_E oleovorans_B--1||s__Pseudomonas_E orientalis--1||s__Pseudomonas_E orientalis_A--1||s__Pseudomonas_E orientalis_B--1||s__Pseudomonas_E ovata--1||s__Pseudomonas_E palleroniana--1||s__Pseudomonas_E paracarnis--1||s__Pseudomonas_E parafulva--1||s__Pseudomonas_E parafulva_A--1||s__Pseudomonas_E parafulva_B--1||s__Pseudomonas_E paralactis--1||s__Pseudomonas_E paraversuta--1||s__Pseudomonas_E pisciculturae--1||s__Pseudomonas_E piscis--1||s__Pseudomonas_E plecoglossicida--1||s__Pseudomonas_E poae--1||s__Pseudomonas_E prosekii--1||s__Pseudomonas_E protegens--1||s__Pseudomonas_E protegens_A--1||s__Pseudomonas_E protegens_B--1||s__Pseudomonas_E proteolytica--1||s__Pseudomonas_E psychrophila--1||s__Pseudomonas_E psychrophila_A--1||s__Pseudomonas_E pudica--1||s__Pseudomonas_E punonensis--1||s__Pseudomonas_E putida--1||s__Pseudomonas_E putida_A--1||s__Pseudomonas_E putida_B--1||s__Pseudomonas_E putida_C--1||s__Pseudomonas_E putida_E--1||s__Pseudomonas_E putida_F--1||s__Pseudomonas_E putida_G--1||s__Pseudomonas_E putida_H--1||s__Pseudomonas_E putida_J--1||s__Pseudomonas_E putida_K--1||s__Pseudomonas_E putida_L--1||s__Pseudomonas_E putida_M--1||s__Pseudomonas_E putida_N--1||s__Pseudomonas_E putida_P--1||s__Pseudomonas_E putida_Q--1||s__Pseudomonas_E putida_R--1||s__Pseudomonas_E putida_S--1||s__Pseudomonas_E putida_T--1||s__Pseudomonas_E putida_U--1||s__Pseudomonas_E putida_V--1||s__Pseudomonas_E putida_W--1||s__Pseudomonas_E qingdaonensis--1||s__Pseudomonas_E quercus--1||s__Pseudomonas_E reactans--1||s__Pseudomonas_E reidholzensis--1||s__Pseudomonas_E reinekei--1||s__Pseudomonas_E rhizosphaerae--1||s__Pseudomonas_E rhodesiae--1||s__Pseudomonas_E salomonii--1||s__Pseudomonas_E saponiphila--1||s__Pseudomonas_E saxonica--1||s__Pseudomonas_E sediminis--1||s__Pseudomonas_E segetis--1||s__Pseudomonas_E seleniipraecipitans--1||s__Pseudomonas_E sichuanensis--1||s__Pseudomonas_E silesiensis--1||s__Pseudomonas_E simiae--1||s__Pseudomonas_E sivasensis--1||s__Pseudomonas_E soli--1||s__Pseudomonas_E sp000242655--1||s__Pseudomonas_E sp000263855--1||s__Pseudomonas_E sp000282195--1||s__Pseudomonas_E sp000282215--1||s__Pseudomonas_E sp000282275--1||s__Pseudomonas_E sp000282315--1||s__Pseudomonas_E sp000282375--1||s__Pseudomonas_E sp000282415--1||s__Pseudomonas_E sp000282455--1||s__Pseudomonas_E sp000282475--1||s__Pseudomonas_E sp000282495--1||s__Pseudomonas_E sp000282515--1||s__Pseudomonas_E sp000282535--1||s__Pseudomonas_E sp000346755--1||s__Pseudomonas_E sp000416235--1||s__Pseudomonas_E sp000497835--1||s__Pseudomonas_E sp000512695--1||s__Pseudomonas_E sp000612585--1||s__Pseudomonas_E sp000631985--1||s__Pseudomonas_E sp000633255--1||s__Pseudomonas_E sp000633395--1||s__Pseudomonas_E sp000690905--1||s__Pseudomonas_E sp000829415--1||s__Pseudomonas_E sp000931465--1||s__Pseudomonas_E sp000935045--1||s__Pseudomonas_E sp000955815--1||s__Pseudomonas_E sp001259595--1||s__Pseudomonas_E sp001269775--1||s__Pseudomonas_E sp001269805--1||s__Pseudomonas_E sp001269815--1||s__Pseudomonas_E sp001269925--1||s__Pseudomonas_E sp001297015--1||s__Pseudomonas_E sp001297125--1||s__Pseudomonas_E sp001308855--1||s__Pseudomonas_E sp001320245--1||s__Pseudomonas_E sp001320525--1||s__Pseudomonas_E sp001421885--1||s__Pseudomonas_E sp001422615--1||s__Pseudomonas_E sp001427125--1||s__Pseudomonas_E sp001429045--1||s__Pseudomonas_E sp001547895--1||s__Pseudomonas_E sp001642705--1||s__Pseudomonas_E sp001655595--1||s__Pseudomonas_E sp001655615--1||s__Pseudomonas_E sp001705835--1||s__Pseudomonas_E sp001945395--1||s__Pseudomonas_E sp001945445--1||s__Pseudomonas_E sp001952855--1||s__Pseudomonas_E sp001984065--1||s__Pseudomonas_E sp002000165--1||s__Pseudomonas_E sp002018875--1||s__Pseudomonas_E sp002029345--1||s__Pseudomonas_E sp002080045--1||s__Pseudomonas_E sp002112385--1||s__Pseudomonas_E sp002112505--1||s__Pseudomonas_E sp002112885--1||s__Pseudomonas_E sp002113025--1||s__Pseudomonas_E sp002113045--1||s__Pseudomonas_E sp002113125--1||s__Pseudomonas_E sp002113165--1||s__Pseudomonas_E sp002113375--1||s__Pseudomonas_E sp002113595--1||s__Pseudomonas_E sp002163625--1||s__Pseudomonas_E sp002165135--1||s__Pseudomonas_E sp002204795--1||s__Pseudomonas_E sp002263605--1||s__Pseudomonas_E sp002277815--1||s__Pseudomonas_E sp002286815--1||s__Pseudomonas_E sp002303925--1||s__Pseudomonas_E sp002338065--1||s__Pseudomonas_E sp002356535--1||s__Pseudomonas_E sp002379585--1||s__Pseudomonas_E sp002383725--1||s__Pseudomonas_E sp002386445--1||s__Pseudomonas_E sp002419965--1||s__Pseudomonas_E sp002434265--1||s__Pseudomonas_E sp002438125--1||s__Pseudomonas_E sp002699985--1||s__Pseudomonas_E sp002753995--1||s__Pseudomonas_E sp002803095--1||s__Pseudomonas_E sp002814235--1||s__Pseudomonas_E sp002836515--1||s__Pseudomonas_E sp002840155--1||s__Pseudomonas_E sp002843585--1||s__Pseudomonas_E sp002843605--1||s__Pseudomonas_E sp002874965--1||s__Pseudomonas_E sp002878485--1||s__Pseudomonas_E sp002901475--1||s__Pseudomonas_E sp002979555--1||s__Pseudomonas_E sp002980155--1||s__Pseudomonas_E sp003013355--1||s__Pseudomonas_E sp003014915--1||s__Pseudomonas_E sp003024385--1||s__Pseudomonas_E sp003033885--1||s__Pseudomonas_E sp003050835--1||s__Pseudomonas_E sp003050925--1||s__Pseudomonas_E sp003052515--1||s__Pseudomonas_E sp003053605--1||s__Pseudomonas_E sp003053805--1||s__Pseudomonas_E sp003060885--1||s__Pseudomonas_E sp003061005--1||s__Pseudomonas_E sp003097075--1||s__Pseudomonas_E sp003097135--1||s__Pseudomonas_E sp003097235--1||s__Pseudomonas_E sp003105155--1||s__Pseudomonas_E sp003151075--1||s__Pseudomonas_E sp003205205--1||s__Pseudomonas_E sp003208235--1||s__Pseudomonas_E sp003208475--1||s__Pseudomonas_E sp003253735--1||s__Pseudomonas_E sp003331055--1||s__Pseudomonas_E sp003428805--1||s__Pseudomonas_E sp003445295--1||s__Pseudomonas_E sp003596405--1||s__Pseudomonas_E sp003605735--1||s__Pseudomonas_E sp003851685--1||s__Pseudomonas_E sp003852235--1||s__Pseudomonas_E sp003852405--1||s__Pseudomonas_E sp003935425--1||s__Pseudomonas_E sp004011755--1||s__Pseudomonas_E sp004124275--1||s__Pseudomonas_E sp004136015--1||s__Pseudomonas_E sp004214895--1||s__Pseudomonas_E sp004310295--1||s__Pseudomonas_E sp004353925--1||s__Pseudomonas_E sp004519305--1||s__Pseudomonas_E sp004519405--1||s__Pseudomonas_E sp004803755--1||s__Pseudomonas_E sp005502935--2||s__Pseudomonas_E sp005508865--1||s__Pseudomonas_E sp005938045--1||s__Pseudomonas_E sp006227205--1||s__Pseudomonas_E sp007713465--1||s__Pseudomonas_E sp008369295--1||s__Pseudomonas_E sp008369325--1||s__Pseudomonas_E sp008370045--1||s__Pseudomonas_E sp009391885--1||s__Pseudomonas_E sp009707515--1||s__Pseudomonas_E sp009761815--1||s__Pseudomonas_E sp009764265--1||s__Pseudomonas_E sp009764645--1||s__Pseudomonas_E sp009834515--1||s__Pseudomonas_E sp009834565--1||s__Pseudomonas_E sp009861525--1||s__Pseudomonas_E sp009866765--1||s__Pseudomonas_E sp009905435--1||s__Pseudomonas_E sp009905615--1||s__Pseudomonas_E sp009908285--1||s__Pseudomonas_E sp010095445--1||s__Pseudomonas_E sp011355085--1||s__Pseudomonas_E sp011369485--1||s__Pseudomonas_E sp011752525--1||s__Pseudomonas_E sp011752565--1||s__Pseudomonas_E sp012844475--1||s__Pseudomonas_E sp012935695--1||s__Pseudomonas_E sp012935755--1||s__Pseudomonas_E sp012975065--1||s__Pseudomonas_E sp012985465--1||s__Pseudomonas_E sp012985665--1||s__Pseudomonas_E sp013179515--1||s__Pseudomonas_E sp013184545--1||s__Pseudomonas_E sp013359595--1||s__Pseudomonas_E sp013359695--1||s__Pseudomonas_E sp013385985--1||s__Pseudomonas_E sp013386585--1||s__Pseudomonas_E sp013386825--1||s__Pseudomonas_E sp014207255--1||s__Pseudomonas_E sp014268505--1||s__Pseudomonas_E sp014268655--1||s__Pseudomonas_E sp014268745--1||s__Pseudomonas_E sp014268755--1||s__Pseudomonas_E sp014268815--1||s__Pseudomonas_E sp014268825--1||s__Pseudomonas_E sp014268885--1||s__Pseudomonas_E sp014268975--1||s__Pseudomonas_E sp014269185--1||s__Pseudomonas_E sp014270125--1||s__Pseudomonas_E sp014842265--1||s__Pseudomonas_E sp014851685--1||s__Pseudomonas_E sp014851765--1||s__Pseudomonas_E sp014851905--1||s__Pseudomonas_E sp015354575--1||s__Pseudomonas_E sp016518545--1||s__Pseudomonas_E sp016648105--1||s__Pseudomonas_E sp016650635--1||s__Pseudomonas_E sp016650695--1||s__Pseudomonas_E sp016650815--1||s__Pseudomonas_E sp016651105--1||s__Pseudomonas_E sp016651305--1||s__Pseudomonas_E sp016658545--1||s__Pseudomonas_E sp016865545--1||s__Pseudomonas_E sp017744435--1||s__Pseudomonas_E sp017875955--1||s__Pseudomonas_E sp017968885--1||s__Pseudomonas_E sp018325905--1||s__Pseudomonas_E sp018449655--1||s__Pseudomonas_E sp018449725--1||s__Pseudomonas_E sp018816095--1||s__Pseudomonas_E sp019139535--1||s__Pseudomonas_E sp019139675--1||s__Pseudomonas_E sp019139835--1||s__Pseudomonas_E sp019145475--1||s__Pseudomonas_E sp019168305--1||s__Pseudomonas_E sp019200975--1||s__Pseudomonas_E sp900005815--1||s__Pseudomonas_E sp900101695--1||s__Pseudomonas_E sp900107395--1||s__Pseudomonas_E sp900108875--1||s__Pseudomonas_E sp900109995--1||s__Pseudomonas_E sp900110765--1||s__Pseudomonas_E sp900113505--1||s__Pseudomonas_E sp900156465--1||s__Pseudomonas_E sp900187425--1||s__Pseudomonas_E sp900187445--1||s__Pseudomonas_E sp900187455--1||s__Pseudomonas_E sp900187505--1||s__Pseudomonas_E sp900187515--1||s__Pseudomonas_E sp900187565--1||s__Pseudomonas_E sp900187605--1||s__Pseudomonas_E sp900187615--1||s__Pseudomonas_E sp900187635--1||s__Pseudomonas_E sp900187645--1||s__Pseudomonas_E sp900475325--1||s__Pseudomonas_E sp900573885--1||s__Pseudomonas_E sp900580675--1||s__Pseudomonas_E sp900580865--1||s__Pseudomonas_E sp900581005--1||s__Pseudomonas_E sp900582195--1||s__Pseudomonas_E sp900582625--1||s__Pseudomonas_E sp900583165--1||s__Pseudomonas_E sp900585815--1||s__Pseudomonas_E sp900585905--1||s__Pseudomonas_E sp900589395--1||s__Pseudomonas_E sp900590755--1||s__Pseudomonas_E sp900591205--1||s__Pseudomonas_E sp900596015--1||s__Pseudomonas_E sp900601905--1||s__Pseudomonas_E sp900602065--1||s__Pseudomonas_E sp902506495--1||s__Pseudomonas_E sp902506535--1||s__Pseudomonas_E sp903970465--1||s__Pseudomonas_E straminea--1||s__Pseudomonas_E stutzeri_A--1||s__Pseudomonas_E synxantha--1||s__Pseudomonas_E synxantha_A--1||s__Pseudomonas_E syringae--1||s__Pseudomonas_E syringae_A--1||s__Pseudomonas_E syringae_E--1||s__Pseudomonas_E syringae_F--1||s__Pseudomonas_E syringae_J--1||s__Pseudomonas_E syringae_M--1||s__Pseudomonas_E syringae_P--1||s__Pseudomonas_E syringae_Q--1||s__Pseudomonas_E taetrolens--1||s__Pseudomonas_E taiwanensis--1||s__Pseudomonas_E thivervalensis--1||s__Pseudomonas_E tolaasii--1||s__Pseudomonas_E toyotomiensis--1||s__Pseudomonas_E tremae--1||s__Pseudomonas_E triticumensis--1||s__Pseudomonas_E trivialis--1||s__Pseudomonas_E trivialis_B--1||s__Pseudomonas_E typographi--1||s__Pseudomonas_E umsongensis--1||s__Pseudomonas_E vancouverensis--1||s__Pseudomonas_E veronii--1||s__Pseudomonas_E versuta--1||s__Pseudomonas_E viciae--1||s__Pseudomonas_E viridiflava--1||s__Pseudomonas_E viridiflava_B--1||s__Pseudomonas_E viridiflava_C--1||s__Pseudomonas_E vranovensis--1||s__Pseudomonas_E wadenswilerensis--1||s__Pseudomonas_E weihenstephanensis--1||s__Pseudomonas_E yamanorum--1||s__Pseudomonas_E yamanorum_A--1||s__Pseudomonas_E yamanorum_B--1||s__Pseudomonas_F alcaligenes_A--1||s__Pseudomonas_F furukawaii--1||s__Pseudomonas_F lalkuanensis--1||s__Pseudomonas_F resinovorans_A--1||s__Pseudomonas_F resinovorans_C--1||s__Pseudomonas_F sp000949385--1||s__Pseudomonas_F sp001708505--1||s__Pseudomonas_F sp003234055--1||s__Pseudomonas_F sp003626975--1||s__Pseudomonas_F sp014700075--1||s__Pseudomonas_F sp018704125--1||s__Pseudomonas_O sp002418465--1||s__Pseudomonas_Q kirkiae--1||s__Pseudomonas_Q sp013395055--1||s__R-RK-3 sp002198715--1||s__Ralstonia insidiosa--1||s__Ralstonia pickettii--1||s__Ralstonia sp000620465--1||s__Ralstonia sp000801955--1||s__Ralstonia sp000955795--1||s__Ralstonia sp001078575--1||s__Ralstonia sp002298975--1||s__Ralstonia sp016429285--1||s__Ralstonia sp900115545--1||s__Ralstonia syzygii--1||s__Rhizobacter sp001425785--1||s__Rhizorhabdus sp900101455--1||s__Robbsia andropogonis--1||s__Robbsia sp900095735--1||s__Roseomonas oryzae--1||s__Roseomonas rosea--1||s__Roseomonas sp017813365--1||s__S140-43 sp015491615--1||s__SXTU01 sp005791875--2||s__SXTU01 sp009773355--2||s__SXTU01 sp009922615--2||s__SXTU01 sp009924135--2||s__SXTU01 sp016235545--2||s__SXTU01 sp903863315--1||s__SZAS-18 sp018240025--1||s__SZUA-21 sp003233345--1||s__Sphingomonas_N oligoaromativorans--1||s__Sphingomonas_N sp000383095--1||s__Terriglobus_A albidus--1||s__Terriglobus_A sp013361705--1||s__Thiolapillus brandeum--1||s__Tous-C4FEB sp014376585--1||s__Trinickia sp005144415--1||s__Trinickia sp005280735--1||s__UBA11320 sp003452185--1||s__UBA11320 sp016199985--1||s__UBA11320 sp016793885--1||s__UBA11320 sp016871475--1||s__UBA2679 sp002354735--1||s__Variovorax paradoxus_I--1||s__Variovorax sp001424835--1||s__Variovorax sp014170375--1||s__Variovorax sp900099805--1||s__Verrucomicrobium sp000739635--1||s__Verrucomicrobium sp000739655--1||s__Verrucomicrobium spinosum--1:heptad_counter=MCP-24H--5||MCP-28H--4||MCP-36H--1||MCP-40H--1638||MCP-44H--47:lbd_counter=4HB_MCP_1--16||UNKNOWN--1:lca_tree=c__Gammaproteobacteria:length_avg=125.56223175965665:length_max=174.0:length_min=63.0:length_std=24.054835670519786:length_sum=29256.0:mismatch_avg=14.120171673819742:mismatch_max=69.0:mismatch_min=0.0:mismatch_std=14.206093155017031:mismatch_sum=3290.0:name=N143850:qcovhsp_avg=98.94635193133047:qcovhsp_max=100.0:qcovhsp_min=95.0:qcovhsp_std=1.3429243038813867:qcovhsp_sum=23054.5:qend_avg=126.20600858369099:qend_max=179.0:qend_min=63.0:qend_std=24.263470448888054:qend_sum=29406.0:qstart_avg=1.8969957081545064:qstart_max=9.0:qstart_min=1.0:qstart_std=1.5913666553871397:qstart_sum=442.0:ref_name_counter=GB_GCA_001898115.1_protein.faa_MKSQ01000008.1_132@PF00015_full_PFAM.345.523--2||GB_GCA_002381565.1_protein.faa_DFWZ01000028.1_16@PF00015_full_PFAM.340.543--3||GB_GCA_002418465.1_protein.faa_DIEE01000047.1_6@PF00015_full_PFAM.366.538--4||GB_GCA_002434265.1_protein.faa_DJJS01000001.1_258@PF00015_full_PFAM.339.518--3||GB_GCA_002796985.1_protein.faa_PEKX01000002.1_179@PF00015_full_PFAM.349.514--3||GB_GCA_003140315.1_protein.faa_PLJS01000239.1_15@PF00015_full_PFAM.300.477--2||GB_GCA_009922615.1_protein.faa_RFVF01000009.1_30@PF00015_full_PFAM.464.575--1||GB_GCA_011525685.1_protein.faa_WYBW01000015.1_2@PF00015_full_PFAM.320.518--2||GB_GCA_014380935.1_protein.faa_JACMIX010000473.1_4@PF00015_full_PFAM.406.597--1||GB_GCA_016182785.1_protein.faa_JACPFU010000010.1_16@PF00015_full_PFAM.497.683--8||GB_GCA_016235545.1_protein.faa_JACRKB010000206.1_6@PF00015_full_PFAM.461.660--1||GB_GCA_018375725.1_protein.faa_JAHACR010000419.1_1@PF00015_full_PFAM.75.262--9||GB_GCA_900596015.1_protein.faa_UVIF01000010.1_85@PF00015_full_PFAM.346.516--2||RS_GCF_000263855.1_protein.faa_NZ_AJWX01000003.1_156@PF00015_full_PFAM.346.516--1||RS_GCF_000383095.1_protein.faa_NZ_AORL01000010.1_153@PF00015_full_PFAM.312.493--1||RS_GCF_000425745.1_protein.faa_NZ_AUEA01000009.1_129@PF00015_full_PFAM.345.518--3||RS_GCF_000444135.1_protein.faa_NZ_ATDK01000052.1_12@PF00015_full_PFAM.339.517--3||RS_GCF_000503055.1_protein.faa_NZ_AYVY01000050.1_11@PF00015_full_PFAM.344.523--2||RS_GCF_000527175.1_protein.faa_NZ_AZUR01000001.1_2968@PF00015_full_PFAM.340.521--2||RS_GCF_000690905.1_protein.faa_NZ_JMCL01000059.1_197@PF00015_full_PFAM.346.518--2||RS_GCF_000735605.1_protein.faa_NZ_JPKG01000059.1_11@PF00015_full_PFAM.348.521--14||RS_GCF_000737245.1_protein.faa_NZ_JPQU01000067.1_128@PF00015_full_PFAM.346.518--1||RS_GCF_000759535.1_protein.faa_NZ_CP009455.1_204@PF00015_full_PFAM.346.518--4||RS_GCF_000826105.1_protein.faa_NZ_CCYK01000007.1_552@PF00015_full_PFAM.394.569--1||RS_GCF_000949385.2_protein.faa_NZ_JYKO02000001.1_4216@PF00015_full_PFAM.350.523--1||RS_GCF_001238485.1_protein.faa_NZ_LFQK01000065.1_7@PF00015_full_PFAM.350.518--3||RS_GCF_001269885.1_protein.faa_NZ_LHVH01000035.1_206@PF00015_full_PFAM.475.656--1||RS_GCF_001426345.1_protein.faa_NZ_LMEM01000012.1_310@PF00015_full_PFAM.592.779--1||RS_GCF_001522865.1_protein.faa_NZ_LOWB01000032.1_14@PF00015_full_PFAM.362.540--1||RS_GCF_001544555.2_protein.faa_NZ_FCOK02000007.1_54@PF00015_full_PFAM.349.526--2||RS_GCF_001544975.2_protein.faa_NZ_FCOG02000015.1_77@PF00015_full_PFAM.349.524--3||RS_GCF_001557535.2_protein.faa_NZ_CP014306.1_2801@PF00015_full_PFAM.349.526--2||RS_GCF_001642705.1_protein.faa_NZ_LWBV01000001.1_627@PF00015_full_PFAM.342.518--1||RS_GCF_001922345.1_protein.faa_NZ_CP018811.1_1317@PF00015_full_PFAM.354.540--3||RS_GCF_001941965.1_protein.faa_NZ_MKZO01000067.1_268@PF00015_full_PFAM.345.518--20||RS_GCF_002113595.1_protein.faa_NZ_NEIU01000003.1_396@PF00015_full_PFAM.350.518--1||RS_GCF_002198715.1_protein.faa_NZ_MWLK01000026.1_108@PF00015_full_PFAM.340.521--1||RS_GCF_002261425.1_protein.faa_NZ_NEVJ01000003.1_1444@PF00015_full_PFAM.349.522--1||RS_GCF_002277815.1_protein.faa_NZ_NKJI01000008.1_49@PF00015_full_PFAM.350.520--1||RS_GCF_002843585.1_protein.faa_NZ_CP025262.1_1006@PF00015_full_PFAM.345.517--1||RS_GCF_002902905.1_protein.faa_NZ_CP026124.1_4382@PF00015_full_PFAM.344.517--2||RS_GCF_003050835.1_protein.faa_NZ_QAOJ01000003.1_346@PF00015_full_PFAM.348.514--1||RS_GCF_003352185.1_protein.faa_NZ_CP029608.1_1100@PF00015_full_PFAM.350.518--9||RS_GCF_003402535.1_protein.faa_NZ_BGPQ01000040.1_11@PF00015_full_PFAM.344.452--1||RS_GCF_003590855.1_protein.faa_NZ_QYUP01000185.1_16@PF00015_full_PFAM.402.583--1||RS_GCF_003732265.1_protein.faa_NZ_MOBK01000169.1_1@PF00015_full_PFAM.1.90--4||RS_GCF_004768545.1_protein.faa_NZ_CP038634.1_789@PF00015_full_PFAM.343.521--2||RS_GCF_008253865.1_protein.faa_NZ_CP042331.1_2866@PF00015_full_PFAM.346.522--3||RS_GCF_008386565.1_protein.faa_NZ_VUKA01000007.1_168@PF00015_full_PFAM.324.500--1||RS_GCF_008806955.1_protein.faa_NZ_CP031727.1_1081@PF00015_full_PFAM.302.507--1||RS_GCF_009932335.1_protein.faa_NZ_BLJF01000001.1_358@PF00015_full_PFAM.345.518--1||RS_GCF_011752995.1_protein.faa_NZ_VWWL01000039.1_11@PF00015_full_PFAM.337.528--6||RS_GCF_012910955.1_protein.faa_NZ_WTVQ01000044.1_28@PF00015_full_PFAM.305.475--2||RS_GCF_012927125.1_protein.faa_NZ_JABBFZ010000014.1_158@PF00015_full_PFAM.346.530--1||RS_GCF_013149295.1_protein.faa_NZ_JABGCB010000006.1_35@PF00015_full_PFAM.328.504--1||RS_GCF_013343005.1_protein.faa_NZ_CP054491.1_1611@PF00015_full_PFAM.469.662--1||RS_GCF_013374995.1_protein.faa_NZ_CP056030.1_1191@PF00015_full_PFAM.345.515--2||RS_GCF_013523165.1_protein.faa_NZ_JAAMQI010000012.1_2@PF00015_full_PFAM.341.526--1||RS_GCF_014170375.1_protein.faa_NZ_LZZW01000018.1_94@PF00015_full_PFAM.340.519--2||RS_GCF_016629525.1_protein.faa_NZ_AP024269.1_4298@PF00015_full_PFAM.365.544--2||RS_GCF_016648105.1_protein.faa_NZ_JACVVE010000008.1_52@PF00015_full_PFAM.346.518--5||RS_GCF_016651105.1_protein.faa_NZ_JAEKEL010000001.1_2054@PF00015_full_PFAM.351.518--12||RS_GCF_017104715.1_protein.faa_NZ_JAAGPI010000014.1_11@PF00015_full_PFAM.361.539--1||RS_GCF_018304965.1_protein.faa_NZ_JAGQED010000001.1_466@PF00015_full_PFAM.344.523--1||RS_GCF_018390605.1_protein.faa_NZ_JAHBGD010000004.1_36@PF00015_full_PFAM.340.514--2||RS_GCF_018449475.1_protein.faa_NZ_JAHCQH010000015.1_937@PF00015_full_PFAM.340.512--2||RS_GCF_018612875.1_protein.faa_NZ_JAGGRI010000026.1_7@PF00015_full_PFAM.326.521--1||RS_GCF_018614875.1_protein.faa_NZ_JAGGNW010000010.1_297@PF00015_full_PFAM.344.514--19||RS_GCF_900099785.1_protein.faa_NZ_FNDS01000002.1_82@PF00015_full_PFAM.346.514--1||RS_GCF_900099805.1_protein.faa_NZ_FNDR01000012.1_92@PF00015_full_PFAM.344.514--9||RS_GCF_900102525.1_protein.faa_NZ_FNBZ01000002.1_279@PF00015_full_PFAM.348.524--2||RS_GCF_900103875.1_protein.faa_NZ_LT629705.1_5791@PF00015_full_PFAM.350.516--3||RS_GCF_900105475.1_protein.faa_NZ_LT629777.1_272@PF00015_full_PFAM.350.517--2||RS_GCF_900105555.1_protein.faa_NZ_FNTZ01000001.1_3245@PF00015_full_PFAM.346.517--1||RS_GCF_900112135.1_protein.faa_NZ_FOLC01000003.1_50@PF00015_full_PFAM.344.523--1||RS_GCF_900112375.1_protein.faa_NZ_FOLS01000056.1_6@PF00015_full_PFAM.345.509--3||RS_GCF_900113905.1_protein.faa_NZ_FORC01000002.1_246@PF00015_full_PFAM.349.523--3||RS_GCF_904063065.1_protein.faa_NZ_CAJFCL010000001.1_422@PF00015_full_PFAM.346.518--2||RS_GCF_904848645.1_protein.faa_NZ_CAJHCS010000004.1_198@PF00015_full_PFAM.361.538--1:scovhsp_avg=72.57467811158797:scovhsp_max=96.3:scovhsp_min=50.3:scovhsp_std=13.299267642666871:scovhsp_sum=16909.899999999998:send_avg=143.26180257510728:send_max=178.0:send_min=65.0:send_std=23.19548020432281:send_sum=33380.0:sstart_avg=18.86266094420601:sstart_max=73.0:sstart_min=1.0:sstart_std=19.756012305098434:sstart_sum=4395.0])0.809:0.020599[&&NHX:Sample_counter=rhizpot1--177||rhizpot2--23||rhizpot3--125||rhiztom1--106||rhiztom2--73||rhiztom3--225:Type_counter=GTDB--1237||capture--729:besthit_avg=88.51245901639345:besthit_max=100.0:besthit_min=52.4:besthit_std=10.475148010469466:besthit_sum=26996.300000000003:bitscore_avg=203.84655737704918:bitscore_max=293.0:bitscore_min=83.6:bitscore_std=42.60983017933764:bitscore_sum=62173.2:capture_class_counter=c__Actinomycetia--1||c__Alphaproteobacteria--96||c__Anaerolineae--4||c__Bacilli--30||c__Bdellovibrionia--1||c__Bradymonadia--2||c__Campylobacteria--1||c__Chitinivibrionia--1||c__Clostridia--21||c__Deinococci--2||c__Desulfobacteria--1||c__Desulfobulbia--1||c__Desulfovibrionia--21||c__Desulfuromonadia--9||c__Dormibacteria--1||c__Eremiobacteria--1||c__Fimbriimonadia--4||c__Gammaproteobacteria--434||c__Gemmatimonadetes--4||c__Halobacteria--4||c__Holophagae--9||c__Hydrothermia--1||c__JADFXK01--1||c__Kiritimatiellae--1||c__Ktedonobacteria--1||c__Magnetococcia--1||c__Moorellia--1||c__Myxococcia--13||c__Negativicutes--1||c__Nitrospiria--5||c__Ozemobacteria--2||c__PGYV01--1||c__Phycisphaerae--6||c__Planctomycetia--4||c__Polyangia--2||c__Spirochaetia--9||c__Synergistia--3||c__Syntrophia--2||c__Thermoanaerobaculia--3||c__UBA11346--1||c__UBA12135--1||c__UBA4802--3||c__UBA6099--1||c__UBA6191--10||c__UBA7883--6||c__Verrucomicrobiae--1||c__WTBG01--1:capture_domain_counter=d__Archaea--4||d__Bacteria--725:capture_family_counter=f__Acetobacteraceae--5||f__Acutalibacteraceae--6||f__Alkalispirochaetaceae--2||f__Alteromonadaceae--1||f__Aminiphilaceae--1||f__Aminobacteriaceae--1||f__Anaeromyxobacteraceae--1||f__Ancalomicrobiaceae--1||f__Azospirillaceae--3||f__BM501--2||f__Bdellovibrionaceae--1||f__Beijerinckiaceae--15||f__Brevibacillaceae--9||f__Burkholderiaceae--74||f__CAIRSR01--2||f__CAIRTM01--1||f__Caldilineaceae--2||f__Casimicrobiaceae--1||f__Caulobacteraceae--2||f__Chitinibacteraceae--2||f__Chitinispirillaceae--1||f__Chromatiaceae--4||f__Chromobacteriaceae--6||f__Competibacteraceae--1||f__DSWB01--1||f__DTU013--1||f__Desulfococcaceae--1||f__Desulfovibrionaceae--21||f__Desulfurivibrionaceae--1||f__Dormibacteraceae--1||f__Elsteraceae--1||f__Enterobacteriaceae--3||f__Exiguobacteraceae--1||f__Fimbriimonadaceae--4||f__GCA-2696645--1||f__Ga0077536--1||f__Gemmatimonadaceae--3||f__Geobacteraceae--5||f__Gp7-AA8--1||f__Haladaptataceae--1||f__Halieaceae--13||f__Haloarculaceae--1||f__Halomonadaceae--3||f__Halorhodospiraceae--2||f__Halothiobacillaceae--2||f__Holophagaceae--9||f__J111--2||f__JABEVK01--1||f__JACPRK01--10||f__JACRGQ01--6||f__JADFXK01--1||f__JAFLEE01--1||f__Kaistiaceae--1||f__Ktedonobacteraceae--1||f__Lachnospiraceae--14||f__Lacipirellulaceae--1||f__Lenti-01--1||f__Longimicrobiaceae--1||f__Magnetaquicoccaceae--1||f__Magnetospirillaceae--1||f__Methylomonadaceae--2||f__Micromonosporaceae--1||f__Moorellaceae--1||f__Myxococcaceae--12||f__NGM72-4--1||f__Natrialbaceae--2||f__Nitrospiraceae--4||f__Oleiphilaceae--4||f__Ozemobacteraceae--2||f__PGYV01--1||f__Paenibacillaceae--5||f__Pirellulaceae--2||f__Polyangiaceae--1||f__Pseudomonadaceae--240||f__RPPD01--1||f__Rhizobiaceae--24||f__Rhodanobacteraceae--6||f__Rhodobacteraceae--8||f__Rhodocyclaceae--49||f__SCRA01--1||f__SCUR01--1||f__SKKC01--1||f__SM1A02--2||f__SZUA-401--1||f__Sandaracinaceae--1||f__Sedimenticolaceae--1||f__Selenomonadaceae--1||f__Shewanellaceae--2||f__Smithellaceae--1||f__Sphingomonadaceae--14||f__Stappiaceae--3||f__Succinivibrionaceae--1||f__Sulfurospirillaceae--1||f__Synergistaceae--1||f__Termitinemataceae--3||f__Thalassospiraceae--8||f__Thermaceae--2||f__Thermithiobacillaceae--1||f__Thermoguttaceae--1||f__Thiobacillaceae--2||f__Tumebacillaceae--15||f__UBA11346--1||f__UBA12059--1||f__UBA1532--2||f__UBA1924--4||f__UBA2210--1||f__UBA2294--1||f__UBA5066--1||f__UBA5368--2||f__UBA5550--1||f__UBA5704--1||f__WFZT01--1||f__Xanthobacteraceae--9||f__Xanthomonadaceae--11:capture_genus_counter=g__Achromobacter--15||g__Achromobacter_A--1||g__Agathobacter--1||g__Albitalea--3||g__Alkalispirochaeta--2||g__Allorhizobium--4||g__Aminiphilus--1||g__Aminivibrio--1||g__Aminomonas--1||g__Anaeromyxobacter--1||g__Aquabacter--1||g__Aquabacterium--2||g__Archangium--8||g__Aureimonas--5||g__Azoarcus_C--2||g__Azonexus--42||g__Azospirillum--2||g__BM501--2||g__Bosea--7||g__Bradyrhizobium--4||g__Brevibacillus--9||g__Brevundimonas--1||g__Butyrivibrio--4||g__Bythopirellula--1||g__CADDZH01--1||g__CAIKBL01--1||g__CAIMXF01--1||g__CAINDO01--2||g__CAIRSR01--2||g__CAIRTM01--1||g__CAIWHR01--1||g__Caballeronia--4||g__Caccousia--6||g__Calidithermus--2||g__Candidimonas--1||g__Caulobacter--1||g__Celeribacter--1||g__Chitinilyticum--1||g__Chromatium--1||g__Chromobacterium--3||g__Citreimonas--2||g__Cohnella--3||g__Competibacter_A--1||g__Corallococcus--1||g__Cupidesulfovibrio--2||g__Cupriavidus--1||g__Cystobacter--2||g__DSWB01--1||g__DTU013--1||g__Duganella--1||g__ETT8--2||g__Erythrobacter--1||g__Eubacterium_J--2||g__Exiguobacterium--1||g__Fimbriimonas--4||g__Fluviibacterium--1||g__Formivibrio--1||g__GUT77--1||g__Gemmobacter_B--1||g__Geomonas--5||g__Geothrix--8||g__Gluconobacter--1||g__Guyparkeria--2||g__Halioglobus--6||g__Halomicroarcula--1||g__Halomonas--3||g__Halorussus--1||g__Herbaspirillum--3||g__Holophaga--1||g__Hydrogenophaga--1||g__Ideonella--1||g__Imhoffiella--1||g__JAABSP01--1||g__JAANAU01--1||g__JAAYBQ01--1||g__JABEVK01--1||g__JABWBB01--1||g__JACCES01--2||g__JACDEC01--1||g__JACOUN01--1||g__JACPDH01--1||g__JACPRK01--10||g__JACQQM01--2||g__JACQYA01--1||g__JACRGR01--6||g__JADFXK01--1||g__JAEUIW01--1||g__JAEUJQ01--1||g__JAFAYN01--1||g__JAFGNV01--2||g__JAFGSW01--1||g__JAFLEE01--1||g__JAGPDF01--1||g__Janthinobacterium--3||g__Kaistia--1||g__Lacisediminimonas--1||g__Lacrimispora--1||g__Limnohabitans_A--8||g__Luteibacter--1||g__Lysobacter--4||g__MED-G138--1||g__MLS-D--1||g__MVZN01--2||g__MWDV01--1||g__Manganitrophus--1||g__Marinobacter--3||g__Marivibrio--1||g__Massilia--1||g__Megalodesulfovibrio--6||g__Methylobacterium--5||g__Methylomonas--1||g__Methylotuvimicrobium--1||g__Microvirga--2||g__Moorella--1||g__NK4A144--1||g__Natrialba--2||g__Nitratidesulfovibrio--1||g__Noviherbaspirillum--1||g__Novosphingobium--3||g__Oricola--1||g__Ozemobacter--1||g__PFJX01--1||g__PGYV01--1||g__PMG-095--1||g__PNJM01--1||g__PNKF01--2||g__Paenibacillus_J--1||g__Paenibacillus_Z--1||g__Palsa-1315--2||g__Palsa-872--1||g__Paludibacterium--3||g__Pandoraea--4||g__Pannonibacter--3||g__Paraburkholderia--1||g__Parahaliea--7||g__Pararheinheimera--1||g__Pararhizobium--2||g__Pectobacterium--3||g__Phaeospirillum--1||g__Propionivibrio--1||g__Prosthecomicrobium_A--1||g__Pseudodesulfovibrio--2||g__Pseudoduganella--1||g__Pseudolabrys--2||g__Pseudomonas--10||g__Pseudomonas_A--2||g__Pseudomonas_B--1||g__Pseudomonas_C--1||g__Pseudomonas_E--217||g__Pseudomonas_F--8||g__Pseudomonas_O--1||g__Pseudoxanthomonas--3||g__QGON01--1||g__RDXE01--1||g__RGIG1962--1||g__RGIG3480--1||g__RI-153--2||g__Ralstonia--1||g__Ramlibacter--1||g__Rhizobium--10||g__Rhizobium_A--1||g__Rhodanobacter--5||g__Rhodoblastus--1||g__Rhodoferax--3||g__Rhodopseudomonas--2||g__Rhodovastum--4||g__Rifleibacterium--1||g__Rubellimicrobium--1||g__Rubrivivax--1||g__SCRA01--1||g__SKYL01--2||g__SLAN01--1||g__SYAC01--1||g__SYLX01--1||g__SZUA-401--1||g__SZUA-426--1||g__Selenomonas_C--1||g__Serpentinomonas--1||g__Shewanella--2||g__Sinorhizobium--1||g__Skermanella--1||g__Solidesulfovibrio--5||g__Sphingomonas--9||g__Sphingorhabdus_B--1||g__Stenotrophomonas--2||g__Sulfurospirillum--1||g__Thalassospira--8||g__Thermithiobacillus--1||g__Thiobacillus--1||g__Thiocapsa--2||g__Treponema_H--1||g__Trinickia--4||g__Tumebacillus_A--15||g__UBA11386--1||g__UBA11682--2||g__UBA12014--1||g__UBA12059--1||g__UBA1924--2||g__UBA2262--1||g__UBA2294--1||g__UBA2679--1||g__UBA2804--1||g__UBA2868--1||g__UBA3766--1||g__UBA4615--5||g__UBA4720--1||g__UBA5066--1||g__UBA6079--1||g__UBA6814--3||g__UBA8904--1||g__VSOB01--1||g__Variovorax--2||g__Virgisporangium--1||g__WFZT01--1||g__WQXQ01--1||g__XBB2008--2||g__Xanthomonas--1||g__Xanthomonas_A--1||g__Zoogloea--1:capture_order_counter=o__4572-78--2||o__Acetivibrionales--1||o__Acetobacterales--5||o__Acidithiobacillales--1||o__Azospirillales--3||o__Baltobacterales--1||o__Bdellovibrionales--1||o__Brevibacillales--9||o__Burkholderiales--134||o__CAIRSR01--2||o__CAIYCZ01--1||o__COTS27--1||o__Caldilineales--2||o__Campylobacterales--1||o__Caulobacterales--2||o__Chitinivibrionales--1||o__Chromatiales--5||o__Competibacterales--1||o__DSM-27196--3||o__Deinococcales--2||o__Desulfobacterales--1||o__Desulfobulbales--1||o__Desulfovibrionales--21||o__Desulfuromonadales--4||o__Dormibacterales--1||o__Elsterales--1||o__Enterobacterales--7||o__Exiguobacterales--1||o__Fimbriimonadales--4||o__Ga0077536--1||o__Gemmatimonadales--3||o__Geobacterales--5||o__Gp7-AA8--1||o__Halobacteriales--4||o__Halothiobacillales--2||o__Holophagales--9||o__JABEVK01--1||o__JACPRK01--10||o__JACRGQ01--6||o__JADFXK01--1||o__Ktedonobacterales--1||o__LD1-PB3--1||o__Lachnospirales--14||o__Longimicrobiales--1||o__Magnetococcales--1||o__Methylococcales--2||o__Moorellales--1||o__Mycobacteriales--1||o__Myxococcales--13||o__Nitrococcales--2||o__Nitrospirales--4||o__Oscillospirales--6||o__Ozemobacterales--2||o__PGYV01--1||o__Paenibacillales--5||o__Pedosphaerales--1||o__Phycisphaerales--6||o__Pirellulales--4||o__Polyangiales--2||o__Pseudomonadales--260||o__Rhizobiales--53||o__Rhodobacterales--8||o__Rhodospirillales--9||o__SBBL01--1||o__SZUA-6--1||o__Selenomonadales--1||o__Sphingomonadales--14||o__Synergistales--3||o__Syntrophales--2||o__Treponematales--4||o__Tumebacillales--15||o__UBA1063--1||o__UBA11346--1||o__UBA4802--3||o__UBA5066--1||o__UBA5704--1||o__UBA6099--1||o__UBA7976--2||o__UBA8366--1||o__Xanthomonadales--17:capture_phylum_counter=p__Acidobacteriota--12||p__Actinobacteriota--1||p__Armatimonadota--4||p__Bdellovibrionota--1||p__Campylobacterota--1||p__Chloroflexota--5||p__Deinococcota--2||p__Desulfobacterota--15||p__Desulfobacterota_I--21||p__Dormibacterota--1||p__Eremiobacterota--1||p__Fibrobacterota--1||p__Firmicutes--30||p__Firmicutes_A--21||p__Firmicutes_B--1||p__Firmicutes_C--1||p__Gemmatimonadota--4||p__Goldbacteria--1||p__Halobacteriota--4||p__Myxococcota--17||p__Nitrospinota--6||p__Nitrospirota--5||p__Planctomycetota--11||p__Proteobacteria--531||p__Riflebacteria--2||p__Spirochaetota--13||p__Synergistota--3||p__UBP15--1||p__UBP17--10||p__Verrucomicrobiota--2||p__WOR-3--1:capture_species_counter=s__Achromobacter sp002975275--8||s__Achromobacter sp014170335--3||s__Achromobacter spanius--3||s__Achromobacter spanius_C--1||s__Achromobacter_A aestuarii--1||s__Agathobacter sp900550545--1||s__Albitalea terrae--3||s__Alkalispirochaeta sp007130865--2||s__Allorhizobium sp900176345--4||s__Aminiphilus sp002425685--1||s__Aminivibrio pyruvatiphilus--1||s__Aminomonas paucivorans--1||s__Anaeromyxobacter dehalogenans--1||s__Aquabacter sp013911975--1||s__Aquabacterium sp000768065--1||s__Aquabacterium sp903871865--1||s__Archangium violaceum--8||s__Aureimonas sp001442755--4||s__Aureimonas sp001463705--1||s__Azoarcus_C sp018122735--2||s__Azonexus sp002345845--3||s__Azonexus sp002425245--38||s__Azonexus sp008933675--1||s__Azospirillum sp016595245--2||s__BM501 sp002868845--2||s__Bosea sp001713455--1||s__Bosea sp001898115--3||s__Bosea sp004144595--1||s__Bosea sp011764485--2||s__Bradyrhizobium sp015624485--4||s__Brevibacillus sp018228725--9||s__Brevundimonas sp002979535--1||s__Butyrivibrio sp000423945--2||s__Butyrivibrio sp000424585--1||s__Butyrivibrio sp017551665--1||s__Bythopirellula sp013152515--1||s__CADDZH01 sp902812455--1||s__CAIKBL01 sp016874535--1||s__CAIMXF01 sp013289985--1||s__CAINDO01 sp903847385--2||s__CAIRSR01 sp903824965--2||s__CAIRTM01 sp903881505--1||s__CAIWHR01 sp903912485--1||s__Caballeronia calidae--1||s__Caballeronia ptereochthonis--1||s__Caballeronia zhejiangensis--2||s__Caccousia avicola--6||s__Calidithermus roseus--2||s__Candidimonas humi--1||s__Caulobacter sp018895795--1||s__Celeribacter halophilus--1||s__Chitinilyticum aquatile--1||s__Chromatium okenii_A--1||s__Chromobacterium paludis--1||s__Chromobacterium sp016428945--2||s__Citreimonas salinaria--2||s__Cohnella thermotolerans--1||s__Cohnella xylanilytica--2||s__Competibacter_A sp003527885--1||s__Corallococcus macrosporus_A--1||s__Cupidesulfovibrio vulgaris_A--2||s__Cupriavidus sp018729255--1||s__Cystobacter fuscus_A--2||s__DSWB01 sp011368175--1||s__DTU013 sp002385815--1||s__Duganella sp003217375--1||s__ETT8 sp002900965--2||s__Erythrobacter sp001542875--1||s__Eubacterium_J sp910577225--1||s__Eubacterium_J sp910586225--1||s__Exiguobacterium mexicanum--1||s__Fimbriimonas sp903927345--4||s__Fluviibacterium sp003254465--1||s__Formivibrio citricus--1||s__GUT77 sp009786575--1||s__Gemmobacter_B sp002855575--1||s__Geomonas paludis--1||s__Geomonas silvestris--1||s__Geomonas sp003490025--2||s__Geomonas sp018986915--1||s__Geothrix sp003538615--2||s__Geothrix sp016714685--3||s__Geothrix sp903840385--1||s__Geothrix sp903880675--1||s__Geothrix sp903913215--1||s__Gluconobacter oxydans--1||s__Guyparkeria sp003932495--2||s__Halioglobus lutimaris--1||s__Halioglobus sp004745945--1||s__Halioglobus sp009937575--4||s__Halomicroarcula pellucida--1||s__Halomonas jeotgali--1||s__Halomonas sp010994375--1||s__Halomonas sp011050415--1||s__Halorussus salinus--1||s__Herbaspirillum rubrisubalbicans--1||s__Herbaspirillum sp013426985--2||s__Holophaga sp002297665--1||s__Hydrogenophaga sp002127215--1||s__Ideonella sp018069875--1||s__Imhoffiella purpurea--1||s__JAABSP01 sp011390345--1||s__JAANAU01 sp015231755--1||s__JAAYBQ01 sp012730035--1||s__JABEVK01 sp013044245--1||s__JABWBB01 sp013360675--1||s__JACCES01 sp013416455--2||s__JACDEC01 sp013816645--1||s__JACOUN01 sp016177805--1||s__JACPDH01 sp016184115--1||s__JACPRK01 sp016190005--3||s__JACPRK01 sp016199905--4||s__JACPRK01 sp016213845--3||s__JACQQM01 sp016207025--2||s__JACQYA01 sp016208425--1||s__JACRGR01 sp016212275--6||s__JADFXK01 sp015233625--1||s__JAEUIW01 sp016794925--1||s__JAEUJQ01 sp016879935--1||s__JAFAYN01 sp019240375--1||s__JAFGNV01 sp016926805--2||s__JAFGSW01 sp016934415--1||s__JAFLEE01 sp017302015--1||s__JAGPDF01 sp018057705--1||s__Janthinobacterium sp900112025--3||s__Kaistia granuli--1||s__Lacisediminimonas sp016467405--1||s__Lacrimispora sphenoides_A--1||s__Limnohabitans_A sp001517545--7||s__Limnohabitans_A sp014837235--1||s__Luteibacter sp018449605--1||s__Lysobacter capsici--3||s__Lysobacter sp001427785--1||s__MED-G138 sp004213565--1||s__MLS-D sp018433345--1||s__MVZN01 sp017998475--2||s__MWDV01 sp002070715--1||s__Manganitrophus noduliformans--1||s__Marinobacter guineae--1||s__Marinobacter oulmenensis--1||s__Marinobacter sp001650915--1||s__Marivibrio halodurans--1||s__Massilia sp002428015--1||s__Megalodesulfovibrio gigas--6||s__Methylobacterium aquaticum--1||s__Methylobacterium pseudosasicola--4||s__Methylomonas sp903858105--1||s__Methylotuvimicrobium kenyense--1||s__Microvirga sp000739015--2||s__Moorella thermoacetica--1||s__NK4A144 sp000424365--1||s__Natrialba magadii--2||s__Nitratidesulfovibrio vulgaris--1||s__Noviherbaspirillum sp007874125--1||s__Novosphingobium sediminicola--1||s__Novosphingobium sp001295795--1||s__Novosphingobium sp015865035--1||s__Oricola sp002698425--1||s__Ozemobacter sp012517355--1||s__PFJX01 sp903835655--1||s__PGYV01 sp002839855--1||s__PMG-095 sp004193285--1||s__PNJM01 sp013821865--1||s__PNKF01 sp016714015--1||s__PNKF01 sp902825965--1||s__Paenibacillus_J dauci--1||s__Paenibacillus_Z methanolicus--1||s__Palsa-1315 sp013388555--2||s__Palsa-872 sp005880945--1||s__Paludibacterium purpuratum--2||s__Paludibacterium sp019232825--1||s__Pandoraea apista--2||s__Pandoraea eparura--2||s__Pannonibacter sp009915765--3||s__Paraburkholderia sprentiae--1||s__Parahaliea aestuarii--7||s__Pararheinheimera sp003990335--1||s__Pararhizobium arenae--1||s__Pararhizobium sp003217095--1||s__Pectobacterium aquaticum--3||s__Phaeospirillum sp903853455--1||s__Propionivibrio sp018262095--1||s__Prosthecomicrobium_A hirschii--1||s__Pseudodesulfovibrio sp008001235--2||s__Pseudoduganella sp900113115--1||s__Pseudolabrys sp903892675--1||s__Pseudolabrys sp903929045--1||s__Pseudomonas citronellolis--2||s__Pseudomonas delhiensis--5||s__Pseudomonas knackmussii--1||s__Pseudomonas nicosulfuronedens--1||s__Pseudomonas sp017491605--1||s__Pseudomonas_A sp003488145--1||s__Pseudomonas_A stutzeri_AI--1||s__Pseudomonas_B luteola--1||s__Pseudomonas_C caeni--1||s__Pseudomonas_E abietaniphila--2||s__Pseudomonas_E anguilliseptica--1||s__Pseudomonas_E asiatica--20||s__Pseudomonas_E asplenii--1||s__Pseudomonas_E atacamensis--8||s__Pseudomonas_E azotoformans_A--2||s__Pseudomonas_E baltica--2||s__Pseudomonas_E benzenivorans--2||s__Pseudomonas_E brassicacearum_A--1||s__Pseudomonas_E capeferrum--1||s__Pseudomonas_E chengduensis_A--1||s__Pseudomonas_E cremoricolorata_A--1||s__Pseudomonas_E eucalypticola--1||s__Pseudomonas_E fluorescens_BC--2||s__Pseudomonas_E fluorescens_BD--1||s__Pseudomonas_E frederiksbergensis_A--3||s__Pseudomonas_E fulgida--1||s__Pseudomonas_E fulva_A--1||s__Pseudomonas_E glycinae--3||s__Pseudomonas_E graminis_B--1||s__Pseudomonas_E graminis_D--1||s__Pseudomonas_E guariconensis--6||s__Pseudomonas_E haemolytica--3||s__Pseudomonas_E hunanensis--16||s__Pseudomonas_E iridis--10||s__Pseudomonas_E khazarica--1||s__Pseudomonas_E kilonensis--2||s__Pseudomonas_E koreensis_B--1||s__Pseudomonas_E koreensis_C--9||s__Pseudomonas_E lactis--4||s__Pseudomonas_E mandelii_D--3||s__Pseudomonas_E monteilii_C--1||s__Pseudomonas_E moraviensis_A--9||s__Pseudomonas_E mucidolens--1||s__Pseudomonas_E orientalis_B--1||s__Pseudomonas_E ovata--1||s__Pseudomonas_E paracarnis--2||s__Pseudomonas_E putida--13||s__Pseudomonas_E putida_E--2||s__Pseudomonas_E putida_K--10||s__Pseudomonas_E putida_T--2||s__Pseudomonas_E qingdaonensis--1||s__Pseudomonas_E soli--8||s__Pseudomonas_E sp000282475--1||s__Pseudomonas_E sp000282495--1||s__Pseudomonas_E sp000282515--5||s__Pseudomonas_E sp000690905--2||s__Pseudomonas_E sp000955815--1||s__Pseudomonas_E sp002483005--1||s__Pseudomonas_E sp002843585--15||s__Pseudomonas_E sp003013355--1||s__Pseudomonas_E sp003033885--8||s__Pseudomonas_E sp004214895--1||s__Pseudomonas_E sp009834515--1||s__Pseudomonas_E sp014268745--8||s__Pseudomonas_E sp014472415--1||s__Pseudomonas_E sp019168305--1||s__Pseudomonas_E sp900187565--2||s__Pseudomonas_E sp900582195--1||s__Pseudomonas_E sp900591205--3||s__Pseudomonas_E syringae_E--2||s__Pseudomonas_F furukawaii--6||s__Pseudomonas_F resinovorans--1||s__Pseudomonas_F resinovorans_C--1||s__Pseudomonas_O sp002418465--1||s__Pseudoxanthomonas daejeonensis--3||s__QGON01 sp016756835--1||s__RDXE01 sp013297545--1||s__RGIG1962 sp017421085--1||s__RGIG3480 sp017445365--1||s__RI-153 sp016124945--2||s__Ralstonia pickettii_B--1||s__Ramlibacter sp004144865--1||s__Rhizobium sp001429725--1||s__Rhizobium sp017305935--1||s__Rhizobium sp900468625--7||s__Rhizobium sp900489925--1||s__Rhizobium_A pseudoryzae--1||s__Rhodanobacter lindaniclasticus--1||s__Rhodanobacter sp014200755--3||s__Rhodanobacter sp900142825--1||s__Rhodoblastus acidophilus--1||s__Rhodoferax sp903863395--1||s__Rhodoferax sp903897925--2||s__Rhodopseudomonas palustris_C--2||s__Rhodovastum atsumiense--4||s__Rifleibacterium amylolyticum--1||s__Rubellimicrobium aerolatum--1||s__Rubrivivax sp018971105--1||s__SCRA01 sp004297985--1||s__SKYL01 sp007121755--2||s__SLAN01 sp007135605--1||s__SYAC01 sp903914045--1||s__SYLX01 sp005808505--1||s__SZUA-401 sp003246035--1||s__SZUA-426 sp003245635--1||s__Selenomonas_C sp900318215--1||s__Serpentinomonas raichei--1||s__Shewanella xiamenensis--2||s__Sinorhizobium saheli--1||s__Skermanella aerolata--1||s__Solidesulfovibrio magneticus_A--5||s__Sphingomonas paucimobilis--1||s__Sphingomonas phyllosphaerae_B--4||s__Sphingomonas portus--1||s__Sphingomonas sanguinis_B--1||s__Sphingomonas sp001421995--1||s__Sphingomonas sp002083435--1||s__Sphingorhabdus_B contaminans--1||s__Stenotrophomonas maltophilia_AW--1||s__Stenotrophomonas sp003086775--1||s__Sulfurospirillum barnesii--1||s__Thalassospira australica--2||s__Thalassospira profundimaris_B--6||s__Thermithiobacillus tepidarius--1||s__Thiobacillus sp001897705--1||s__Thiocapsa sp018399035--2||s__Treponema_H sp009777995--1||s__Trinickia dabaoshanensis--4||s__Tumebacillus_A algifaecis--1||s__Tumebacillus_A avium--14||s__UBA11386 sp003532715--1||s__UBA11682 sp003455945--2||s__UBA12014 sp009936695--1||s__UBA12059 sp018815555--1||s__UBA1924 sp017642965--2||s__UBA2262 sp903869265--1||s__UBA2294 sp002345625--1||s__UBA2679 sp002354735--1||s__UBA2804 sp900319705--1||s__UBA2868 sp017612555--1||s__UBA3766 sp900769175--1||s__UBA4615 sp903831925--3||s__UBA4615 sp903903975--2||s__UBA4720 sp013813605--1||s__UBA5066 sp016714815--1||s__UBA6079 sp002428705--1||s__UBA6814 sp002452635--3||s__UBA8904 sp003506745--1||s__VSOB01 sp009774625--1||s__Variovorax paradoxus_I--1||s__Variovorax sp900099805--1||s__Virgisporangium ochraceum--1||s__WFZT01 sp015489415--1||s__WQXQ01 sp009778545--1||s__XBB2008 sp017450485--2||s__Xanthomonas hortorum_A--1||s__Xanthomonas_A hyacinthi--1||s__Zoogloea sp018241725--1:evalue_avg=3.061265225574037e-23:evalue_max=9.33e-21:evalue_min=1.05e-102:evalue_std=5.342330926106769e-22:evalue_sum=9.336858938000814e-21:gapopen_avg=0.23934426229508196:gapopen_max=4.0:gapopen_min=0.0:gapopen_std=0.6374493500324344:gapopen_sum=73.0:gtdb_class_counter=c__Acidobacteriae--2||c__Alphaproteobacteria--51||c__Binatia--1||c__Chlamydiia--19||c__Desulfotomaculia--1||c__Desulfovibrionia--1||c__Eremiobacteria--1||c__GWC2-55-46--2||c__Gammaproteobacteria--1088||c__JADFVX01--1||c__Lentisphaeria--1||c__Polyangia--1||c__Verrucomicrobiae--66||c__Vicinamibacteria--1||c__Xenobia--1:gtdb_domain_counter=d__Bacteria--1237:gtdb_family_counter=f__AKS1--2||f__Acetobacteraceae--4||f__Acidobacteriaceae--2||f__Ahniellaceae--1||f__Akkermansiaceae--3||f__Alteromonadaceae--2||f__Aquaspirillaceae--1||f__Baltobacteraceae--1||f__Beggiatoaceae--1||f__Beijerinckiaceae--12||f__Burkholderiaceae--378||f__CAIQCK01--2||f__Caulobacteraceae--1||f__Chromobacteriaceae--1||f__Chthoniobacteraceae--4||f__Criblamydiaceae--3||f__DRJJ01--1||f__DRLM01--1||f__DRLZ01--1||f__DSM-19610--5||f__DSYF01--1||f__Desulfovibrionaceae--1||f__Desulfovirgulaceae--1||f__Endozoicomonadaceae--7||f__F1-80-MAGS106--1||f__GCA-2400775--3||f__GCA-2715965--2||f__GCF-013343005--1||f__GRL18--1||f__GWC2-55-46--1||f__Ga007554--4||f__Gallionellaceae--2||f__Halomonadaceae--2||f__JAACFD01--1||f__JAADGQ01--2||f__JAADHQ01--2||f__JAADHS01--1||f__JABDDJ01--1||f__JABHGC01--4||f__JACPZS01--3||f__JADFVX01--1||f__JADMJV01--1||f__JAFAMB01--1||f__JAHJQQ01--3||f__Kaistiaceae--3||f__Labraceae--3||f__Methylococcaceae--1||f__Methylophilaceae--1||f__Methylopilaceae--3||f__Moraxellaceae--2||f__NGM72-4--1||f__Nevskiaceae--2||f__Nitrincolaceae--1||f__Oleiphilaceae--1||f__Opitutaceae--8||f__PALSA-1396--2||f__Palsa-1400--1||f__Parachlamydiaceae--8||f__Pedosphaeraceae--1||f__Polyangiaceae--1||f__Pseudomonadaceae--600||f__RBG-16-57-12--1||f__Rhizobiaceae--9||f__Rhodanobacteraceae--3||f__Rhodocyclaceae--2||f__Rhodomicrobiaceae--1||f__S140-43--1||f__S141-70--1||f__S146-70--1||f__SG8-11--2||f__SG8-39--1||f__SIBH01--1||f__SLFE01--6||f__SXTU01--11||f__SZUA-152--9||f__SZUA-21--1||f__SZUA-229--3||f__SZUA-76--5||f__Sedimenticolaceae--2||f__Sphingomonadaceae--8||f__Sulfurifustaceae--1||f__Tenderiaceae--3||f__Terrimicrobiaceae--3||f__Thiohalobacteraceae--3||f__UBA10450--1||f__UBA11320--4||f__UBA11358--5||f__UBA1321--2||f__UBA2999--1||f__UBA3939--1||f__UBA6429--1||f__UBA8199--3||f__UBA9968--1||f__VBWC01--1||f__VHDF01--2||f__Verrucomicrobiaceae--3||f__Victivallaceae--1||f__Xanthobacteraceae--7||f__Xanthomonadaceae--14:gtdb_genus_counter=g__2-12-FULL-64-23--1||g__Achromobacter--38||g__Achromobacter_A--2||g__Acidovorax--2||g__Agitococcus--1||g__Ancylobacter_B--3||g__Ancylobacter_C--1||g__Angulomicrobium--2||g__Aromatoleum--2||g__BB31--1||g__BOG-1460--1||g__BOG-930--1||g__Bordetella--4||g__Bordetella_C--10||g__Bosea--11||g__Burkholderia--67||g__CAILNX01--1||g__CAIQCK01--2||g__CAITIQ01--1||g__CAIYOY01--1||g__Caballeronia--31||g__Candidimonas_A--1||g__Caulobacter--1||g__Chthoniobacter--1||g__Collimonas--12||g__Comamonas--1||g__Criblamydia--1||g__Cupriavidus--48||g__DP-1--1||g__DRJJ01--1||g__DRKS01--1||g__DRLM01--1||g__DRLZ01--1||g__DRQN01--1||g__DSYF01--1||g__Desulfotomaculum_G--1||g__Dyella_B--1||g__ER46--4||g__Elarobacter--1||g__Endozoicomonas--3||g__Estrella--1||g__F1-80-MAGS106--1||g__Fluviicoccus--1||g__GCA-2400775--3||g__GCA-2715965--2||g__Ga0077554--4||g__Gallionella--2||g__Gp6-AA45--1||g__Halotalea--2||g__Herbaspirillum--20||g__Herminiimonas--3||g__JAACFD01--1||g__JAADGF01--1||g__JAADGQ01--1||g__JAADGZ01--1||g__JAADHQ01--2||g__JAADHS01--1||g__JAADHZ01--1||g__JAAKFL01--3||g__JABDAE01--1||g__JABDBB01--1||g__JABDDJ01--1||g__JABDEI01--1||g__JABDGH01--1||g__JABHGC01--1||g__JABHHM01--3||g__JACPVK01--1||g__JACPZS01--3||g__JACQEP01--1||g__JACQFZ01--1||g__JACRLF01--1||g__JADFVM01--1||g__JADGAU01--1||g__JADKHK01--1||g__JADMJV01--1||g__JAFAME01--1||g__JAFBAP01--1||g__JAHJQQ01--3||g__Kaistia--3||g__Kistimonas--4||g__LW23--1||g__Labrys--3||g__Luteolibacter--3||g__Lysobacter--14||g__M55B135--1||g__MWDV01--1||g__Mesorhizobium--9||g__Methylopila--3||g__Methyloumidiphilus--1||g__Microvirgula--1||g__Neochlamydia--1||g__Nevskia--2||g__Novosphingobium--5||g__OAE585--1||g__ORNL1--1||g__Opitutus--2||g__PALSA-1396--2||g__PALSA-1440--1||g__Pandoraea--27||g__Paraburkholderia--90||g__Parachlamydia--4||g__Pararheinheimera--2||g__Pedosphaera--1||g__Pelomonas--1||g__Pigmentiphaga--1||g__Pokkaliibacter--1||g__Pseudogulbenkiania--1||g__Pseudomonas--21||g__Pseudomonas_E--565||g__Pseudomonas_F--11||g__Pseudomonas_O--1||g__Pseudomonas_Q--2||g__R-RK-3--1||g__RBG-16-57-12--1||g__Ralstonia--10||g__Rariglobus--1||g__Reidiella--1||g__Rhizobacter--1||g__Rhizorhabdus--1||g__Rhodanobacter--2||g__Robbsia--2||g__Roseomonas--3||g__S140-43--1||g__S141-38--1||g__S141-70--1||g__S146-70--1||g__SCTL01--3||g__SIBH01--1||g__SLFE01--3||g__SSA5--1||g__SXTU01--11||g__SZAS-18--1||g__SZUA-152--6||g__SZUA-21--1||g__SZUA-229--2||g__SZUA-76--5||g__Sphingomonas_N--2||g__Sulfuriflexus--2||g__Tenderia--1||g__Terriglobus_A--2||g__Terrimicrobium--3||g__Thiogranum--5||g__Thiohalobacter--3||g__Thiolapillus--1||g__Tous-C4FEB--1||g__Trinickia--2||g__UBA11320--4||g__UBA2679--1||g__UBA5122--1||g__UBA6082--1||g__UBA6140--1||g__UBA6921--2||g__UBA695--3||g__UBA8199--1||g__VBWC01--1||g__VHDF01--2||g__Variovorax--4||g__Verrucomicrobium--3||g__WYBW01--2:gtdb_order_counter=o__AKS1--2||o__Acetobacterales--4||o__Acidiferrobacterales--1||o__Acidobacteriales--2||o__Baltobacterales--1||o__Beggiatoales--1||o__Burkholderiales--386||o__Caulobacterales--1||o__Chlamydiales--19||o__Chromatiales--2||o__Chthoniobacterales--9||o__DRJJ01--1||o__DRLM01--1||o__DSM-19610--5||o__Desulfotomaculales--1||o__Desulfovibrionales--1||o__Enterobacterales--2||o__GCA-2400775--3||o__GCF-002020875--1||o__GCF-013343005--1||o__GWC2-55-46--1||o__Ga0077554--4||o__JAADGQ01--2||o__JAADHQ01--2||o__JAADHS01--1||o__JABHGC01--4||o__JADFVX01--1||o__JAHJQQ01--3||o__Methylacidiphilales--2||o__Methylococcales--2||o__Nevskiales--2||o__Opitutales--8||o__Palsa-1439--2||o__Pedosphaerales--39||o__Polyangiales--1||o__Pseudomonadales--613||o__RBG-16-57-12--1||o__Rhizobiales--38||o__S140-43--1||o__S141-70--1||o__S146-70--1||o__SG8-11--2||o__SZUA-152--9||o__SZUA-21--1||o__SZUA-229--3||o__SZUA-76--5||o__Sphingomonadales--8||o__Tenderiales--3||o__Thiohalobacterales--3||o__UBA6429--1||o__UBA9968--1||o__VBWC01--1||o__Verrucomicrobiales--6||o__Vicinamibacterales--1||o__Victivallales--1||o__Xanthomonadales--18||o__Xenobiales--1:gtdb_phylum_counter=p__Acidobacteriota--3||p__Chlamydiota--19||p__Desulfobacterota--3||p__Desulfobacterota_B--1||p__Desulfobacterota_I--1||p__Eremiobacterota--2||p__Firmicutes_B--1||p__Myxococcota--1||p__Proteobacteria--1139||p__Verrucomicrobiota--67:gtdb_species_counter=s__2-12-FULL-64-23 sp014860395--1||s__Achromobacter aegrifaciens--1||s__Achromobacter agilis--1||s__Achromobacter animicus--1||s__Achromobacter anxifer--1||s__Achromobacter arsenitoxydans--1||s__Achromobacter bronchisepticus_A--1||s__Achromobacter deleyi--1||s__Achromobacter deleyi_A--1||s__Achromobacter denitrificans--1||s__Achromobacter dolens--1||s__Achromobacter insolitus--1||s__Achromobacter insuavis--1||s__Achromobacter insuavis_A--1||s__Achromobacter kerstersii--1||s__Achromobacter marplatensis--1||s__Achromobacter mucicolens--1||s__Achromobacter pestifer--1||s__Achromobacter pestifer_A--1||s__Achromobacter piechaudii--1||s__Achromobacter pulmonis--1||s__Achromobacter pulmonis_A--1||s__Achromobacter ruhlandii--1||s__Achromobacter sp000757485--1||s__Achromobacter sp001428845--1||s__Achromobacter sp002902905--1||s__Achromobacter sp002975275--1||s__Achromobacter sp003454835--1||s__Achromobacter sp012928505--1||s__Achromobacter sp014170305--1||s__Achromobacter sp014170335--1||s__Achromobacter sp900156745--1||s__Achromobacter spanius--1||s__Achromobacter spanius_B--1||s__Achromobacter spanius_C--1||s__Achromobacter spanius_D--1||s__Achromobacter xylosoxidans--1||s__Achromobacter xylosoxidans_B--1||s__Achromobacter xylosoxidans_C--1||s__Achromobacter_A aestuarii--1||s__Achromobacter_A sp016462365--1||s__Acidovorax soli_A--1||s__Acidovorax sp003852545--1||s__Agitococcus lubricus--1||s__Ancylobacter_B defluvii--1||s__Ancylobacter_B oerskovii--1||s__Ancylobacter_B sonchi--1||s__Ancylobacter_C lacus--1||s__Angulomicrobium novellum_A--1||s__Angulomicrobium sp018449475--1||s__Aromatoleum diolicum--1||s__Aromatoleum sp000349945--1||s__BB31 sp016744475--1||s__BOG-1460 sp003159675--1||s__BOG-930 sp903839965--1||s__Bordetella avium--1||s__Bordetella hinzii--1||s__Bordetella sp002261335--1||s__Bordetella sp002261475--1||s__Bordetella_C aloeverae--1||s__Bordetella_C bronchialis--1||s__Bordetella_C flabilis--1||s__Bordetella_C sp001433395--1||s__Bordetella_C sp001704295--1||s__Bordetella_C sp002119685--1||s__Bordetella_C sp002209485--1||s__Bordetella_C sp002261215--1||s__Bordetella_C sp002261225--1||s__Bordetella_C sp002261425--1||s__Bosea robiniae--1||s__Bosea sp000735605--1||s__Bosea sp001748145--1||s__Bosea sp001898115--1||s__Bosea sp002220095--1||s__Bosea sp004144595--1||s__Bosea sp008253865--1||s__Bosea sp011764485--1||s__Bosea sp016428755--1||s__Bosea sp017308015--1||s__Bosea sp900470095--1||s__Burkholderia acidophila--2||s__Burkholderia aenigmatica--1||s__Burkholderia ambifaria--1||s__Burkholderia ambifaria_A--1||s__Burkholderia anthina--1||s__Burkholderia anthina_A--1||s__Burkholderia arboris--1||s__Burkholderia catarinensis--1||s__Burkholderia cenocepacia--1||s__Burkholderia cenocepacia_B--1||s__Burkholderia cepacia--1||s__Burkholderia cepacia_C--1||s__Burkholderia cepacia_D--1||s__Burkholderia cepacia_F--2||s__Burkholderia contaminans--1||s__Burkholderia diffusa--1||s__Burkholderia diffusa_B--1||s__Burkholderia dolosa--1||s__Burkholderia gladioli--1||s__Burkholderia glumae--1||s__Burkholderia humptydooensis--1||s__Burkholderia lata--1||s__Burkholderia lata_B--1||s__Burkholderia latens--1||s__Burkholderia latens_A--1||s__Burkholderia mallei--1||s__Burkholderia metallica--1||s__Burkholderia multivorans--1||s__Burkholderia oklahomensis--1||s__Burkholderia paludis--1||s__Burkholderia plantarii--1||s__Burkholderia pseudomultivorans--1||s__Burkholderia puraquae--1||s__Burkholderia pyrrocinia--1||s__Burkholderia pyrrocinia_B--1||s__Burkholderia seminalis--1||s__Burkholderia singularis--1||s__Burkholderia sp000687455--1||s__Burkholderia sp000949135--1||s__Burkholderia sp001522585--1||s__Burkholderia sp001522865--1||s__Burkholderia sp001524625--1||s__Burkholderia sp002223185--1||s__Burkholderia sp003635165--2||s__Burkholderia sp003853415--1||s__Burkholderia sp003853645--1||s__Burkholderia sp003853705--1||s__Burkholderia sp003854275--1||s__Burkholderia sp004343775--2||s__Burkholderia sp011605345--1||s__Burkholderia sp017104645--1||s__Burkholderia sp018375725--1||s__Burkholderia sp902833045--1||s__Burkholderia sp902833145--1||s__Burkholderia sp902833225--1||s__Burkholderia stabilis--1||s__Burkholderia stagnalis--2||s__Burkholderia territorii--1||s__Burkholderia thailandensis--1||s__Burkholderia ubonensis--2||s__Burkholderia vietnamiensis--1||s__CAILNX01 sp903835685--1||s__CAIQCK01 sp016222825--2||s__CAITIQ01 sp013361525--1||s__CAIYOY01 sp903927905--1||s__Caballeronia arationis--1||s__Caballeronia arvi--1||s__Caballeronia calidae--1||s__Caballeronia catudaia--1||s__Caballeronia cordobensis--1||s__Caballeronia fortuita--1||s__Caballeronia glathei--1||s__Caballeronia glebae--1||s__Caballeronia humi--1||s__Caballeronia hypogeia--1||s__Caballeronia insecticola--1||s__Caballeronia jiangsuensis--1||s__Caballeronia megalochromosomata--1||s__Caballeronia mineralivorans--1||s__Caballeronia novacaledonica--1||s__Caballeronia pedi--1||s__Caballeronia peredens--1||s__Caballeronia ptereochthonis--1||s__Caballeronia sordidicola_B--1||s__Caballeronia sordidicola_C--1||s__Caballeronia sp001424345--1||s__Caballeronia sp001557535--1||s__Caballeronia sp009766085--1||s__Caballeronia sp011493005--1||s__Caballeronia sp018408855--1||s__Caballeronia sp018449635--1||s__Caballeronia temeraria--1||s__Caballeronia terrestris--1||s__Caballeronia turbans--1||s__Caballeronia udeis--1||s__Caballeronia zhejiangensis--1||s__Candidimonas_A sp003971065--1||s__Caulobacter henricii_D--1||s__Chthoniobacter flavus--1||s__Collimonas antrihumi--1||s__Collimonas arenae--1||s__Collimonas arenae_A--1||s__Collimonas fungivorans--1||s__Collimonas fungivorans_A--1||s__Collimonas pratensis--1||s__Collimonas sp002564105--1||s__Collimonas sp018304945--1||s__Collimonas sp018305005--1||s__Collimonas sp900111995--1||s__Collimonas sp900112135--1||s__Collimonas sp900113705--1||s__Comamonas koreensis--1||s__Criblamydia sequanensis--1||s__Cupriavidus alkaliphilus--1||s__Cupriavidus basilensis--1||s__Cupriavidus basilensis_B--1||s__Cupriavidus basilensis_D--1||s__Cupriavidus campinensis--1||s__Cupriavidus lacunae--1||s__Cupriavidus malaysiensis--1||s__Cupriavidus metallidurans--1||s__Cupriavidus necator--1||s__Cupriavidus necator_A--1||s__Cupriavidus necator_B--1||s__Cupriavidus necator_C--1||s__Cupriavidus neocaledonicus--1||s__Cupriavidus numazuensis--2||s__Cupriavidus oxalaticus_A--1||s__Cupriavidus pauculus--1||s__Cupriavidus pauculus_B--1||s__Cupriavidus pauculus_C--1||s__Cupriavidus pauculus_D--1||s__Cupriavidus pickettii_A--1||s__Cupriavidus pinatubonensis--1||s__Cupriavidus plantarum--1||s__Cupriavidus sp000292345--1||s__Cupriavidus sp000379565--2||s__Cupriavidus sp000426345--2||s__Cupriavidus sp000812465--1||s__Cupriavidus sp000955785--1||s__Cupriavidus sp001652915--1||s__Cupriavidus sp001725945--2||s__Cupriavidus sp003402535--2||s__Cupriavidus sp004217045--1||s__Cupriavidus sp005503625--1||s__Cupriavidus sp013361545--1||s__Cupriavidus sp017814975--1||s__Cupriavidus sp018729255--1||s__Cupriavidus sp019236395--1||s__Cupriavidus sp900101625--1||s__Cupriavidus sp900104095--1||s__Cupriavidus taiwanensis--1||s__Cupriavidus taiwanensis_B--1||s__Cupriavidus taiwanensis_C--1||s__Cupriavidus taiwanensis_D--1||s__Cupriavidus yeoncheonensis--1||s__DP-1 sp005879605--1||s__DRJJ01 sp011052255--1||s__DRKS01 sp011051655--1||s__DRLM01 sp011375345--1||s__DRLZ01 sp011322755--1||s__DRQN01 sp011371455--1||s__DSYF01 sp017853715--1||s__Desulfotomaculum_G copahuensis--1||s__Dyella_B choica--1||s__ER46 sp005792355--1||s__ER46 sp016209255--1||s__ER46 sp016222805--1||s__ER46 sp016235555--1||s__Elarobacter sp019233415--1||s__Endozoicomonas atrinae--2||s__Endozoicomonas elysicola--1||s__Estrella lausannensis--1||s__F1-80-MAGS106 sp005805305--1||s__Fluviicoccus keumensis--1||s__GCA-2400775 sp002400905--1||s__GCA-2400775 sp013151045--1||s__GCA-2400775 sp015492075--1||s__GCA-2715965 sp016779125--2||s__Ga0077554 sp001464585--1||s__Ga0077554 sp001464965--1||s__Ga0077554 sp005240065--1||s__Ga0077554 sp016191235--1||s__Gallionella sp002381565--1||s__Gallionella sp004298605--1||s__Gp6-AA45 sp003222535--1||s__Halotalea alkalilenta--1||s__Halotalea alkalilenta_A--1||s__Herbaspirillum aquaticum--1||s__Herbaspirillum autotrophicum--1||s__Herbaspirillum chlorophenolicum--1||s__Herbaspirillum frisingense--1||s__Herbaspirillum frisingense_B--1||s__Herbaspirillum hiltneri--1||s__Herbaspirillum huttiense--1||s__Herbaspirillum lusitanum--1||s__Herbaspirillum rhizosphaerae--1||s__Herbaspirillum robiniae--1||s__Herbaspirillum rubrisubalbicans--1||s__Herbaspirillum seropedicae--1||s__Herbaspirillum sp000261365--1||s__Herbaspirillum sp000282575--1||s__Herbaspirillum sp002257565--1||s__Herbaspirillum sp004563925--1||s__Herbaspirillum sp013426985--1||s__Herbaspirillum sp016429215--1||s__Herbaspirillum sp017814915--1||s__Herbaspirillum sp019233085--1||s__Herminiimonas contaminans--1||s__Herminiimonas sp000013625--1||s__Herminiimonas sp003852535--1||s__JAACFD01 sp009937555--1||s__JAADGF01 sp013152545--1||s__JAADGQ01 sp013152295--1||s__JAADGZ01 sp013152045--1||s__JAADHQ01 sp011052215--1||s__JAADHQ01 sp013151795--1||s__JAADHS01 sp013151745--1||s__JAADHZ01 sp013151575--1||s__JAAKFL01 sp011065065--3||s__JABDAE01 sp013289325--1||s__JABDBB01 sp013288845--1||s__JABDDJ01 sp013287645--1||s__JABDEI01 sp013287145--1||s__JABDGH01 sp013285645--1||s__JABHGC01 sp018672285--1||s__JABHHM01 sp018671575--3||s__JACPVK01 sp016191795--1||s__JACPZS01 sp016195385--3||s__JACQEP01 sp016200485--1||s__JACQFZ01 sp016199745--1||s__JACRLF01 sp016235365--1||s__JADFVM01 sp015222555--1||s__JADGAU01 sp015231865--1||s__JADKHK01 sp016182785--1||s__JADMJV01 sp017307785--1||s__JAFAME01 sp019233695--1||s__JAFBAP01 sp019243005--1||s__JAHJQQ01 sp016214925--1||s__JAHJQQ01 sp016218375--1||s__JAHJQQ01 sp018819175--1||s__Kaistia granuli--1||s__Kaistia soli--1||s__Kaistia sp016629525--1||s__Kistimonas asteriae--2||s__Kistimonas sp002084115--2||s__LW23 sp003054695--1||s__Labrys okinawensis--1||s__Labrys sp001676615--1||s__Labrys sp008330945--1||s__Luteolibacter pohnpeiensis--1||s__Luteolibacter sp903827375--1||s__Luteolibacter sp903930425--1||s__Lysobacter antibioticus--1||s__Lysobacter antibioticus_A--1||s__Lysobacter antibioticus_B--1||s__Lysobacter capsici--1||s__Lysobacter capsici_A--1||s__Lysobacter enzymogenes--1||s__Lysobacter enzymogenes_B--1||s__Lysobacter enzymogenes_C--1||s__Lysobacter gummosus--1||s__Lysobacter psychrotolerans--1||s__Lysobacter sp001427785--1||s__Lysobacter sp018612875--1||s__Lysobacter sp018847975--1||s__Lysobacter sp900107375--1||s__M55B135 sp018400135--1||s__MWDV01 sp002070715--1||s__Mesorhizobium ciceri--1||s__Mesorhizobium japonicum--1||s__Mesorhizobium sp000502715--1||s__Mesorhizobium sp000502835--1||s__Mesorhizobium sp000502875--1||s__Mesorhizobium sp000503055--1||s__Mesorhizobium sp002294725--1||s__Mesorhizobium sp003997935--1||s__Mesorhizobium sp006442685--1||s__Methylopila capsulata--1||s__Methylopila sp000526315--1||s__Methylopila sp002897035--1||s__Methyloumidiphilus sp903930145--1||s__Microvirgula aerodenitrificans--1||s__Neochlamydia sp001897225--1||s__Nevskia soli--1||s__Nevskia sp016779605--1||s__Novosphingobium sediminicola--1||s__Novosphingobium sp001898925--1||s__Novosphingobium sp003208375--1||s__Novosphingobium sp013149295--1||s__Novosphingobium sp017163935--1||s__OAE585 sp016467315--1||s__ORNL1 sp012971745--1||s__Opitutus sp018239845--2||s__PALSA-1396 sp003140275--1||s__PALSA-1396 sp016200005--1||s__PALSA-1440 sp003152225--1||s__Pandoraea anapnoica--1||s__Pandoraea anhela--1||s__Pandoraea apista--1||s__Pandoraea aquatica--1||s__Pandoraea bronchicola--1||s__Pandoraea capi--1||s__Pandoraea captiosa--1||s__Pandoraea cepalis--1||s__Pandoraea commovens--1||s__Pandoraea communis--1||s__Pandoraea eparura--1||s__Pandoraea faecigallinarum--1||s__Pandoraea fibrosis--1||s__Pandoraea horticolens--1||s__Pandoraea iniqua--1||s__Pandoraea norimbergensis--1||s__Pandoraea oxalativorans--1||s__Pandoraea pneumonica--1||s__Pandoraea pnomenusa--1||s__Pandoraea pulmonicola--1||s__Pandoraea sp002179965--1||s__Pandoraea sp018971155--1||s__Pandoraea sputorum--1||s__Pandoraea terrae--1||s__Pandoraea terrigena--1||s__Pandoraea thiooxydans--1||s__Pandoraea vervacti--1||s__Paraburkholderia acidipaludis--1||s__Paraburkholderia acidiphila--1||s__Paraburkholderia acidisoli--1||s__Paraburkholderia acidophila--1||s__Paraburkholderia aromaticivorans--1||s__Paraburkholderia aromaticivorans_A--1||s__Paraburkholderia aspalathi--1||s__Paraburkholderia azotifigens--1||s__Paraburkholderia bannensis--1||s__Paraburkholderia bannensis_A--1||s__Paraburkholderia bryophila--1||s__Paraburkholderia caffeinilytica--1||s__Paraburkholderia caffeinitolerans--1||s__Paraburkholderia caribensis--1||s__Paraburkholderia diazotrophica--1||s__Paraburkholderia eburnea--1||s__Paraburkholderia ferrariae--1||s__Paraburkholderia franconis--2||s__Paraburkholderia fungorum--1||s__Paraburkholderia fungorum_A--1||s__Paraburkholderia fungorum_B--1||s__Paraburkholderia ginsengisoli--1||s__Paraburkholderia ginsengiterrae--1||s__Paraburkholderia guartelaensis--1||s__Paraburkholderia heleia--1||s__Paraburkholderia hiiakae--1||s__Paraburkholderia hospita--1||s__Paraburkholderia madseniana--1||s__Paraburkholderia megapolitana--1||s__Paraburkholderia metrosideri--1||s__Paraburkholderia metrosideri_A--1||s__Paraburkholderia mimosarum--1||s__Paraburkholderia monticola--1||s__Paraburkholderia nodosa--1||s__Paraburkholderia nodosa_A--1||s__Paraburkholderia oxyphila--1||s__Paraburkholderia panacisoli--1||s__Paraburkholderia phenazinium--1||s__Paraburkholderia phenazinium_A--1||s__Paraburkholderia phenazinium_B--1||s__Paraburkholderia phenazinium_C--1||s__Paraburkholderia phymatum--1||s__Paraburkholderia phytofirmans--1||s__Paraburkholderia piptadeniae--2||s__Paraburkholderia sabiae--1||s__Paraburkholderia sacchari--1||s__Paraburkholderia sediminicola--1||s__Paraburkholderia silvatlantica--1||s__Paraburkholderia solisilvae--1||s__Paraburkholderia sp000178415--1||s__Paraburkholderia sp000745015--1||s__Paraburkholderia sp001319865--1||s__Paraburkholderia sp001634365--1||s__Paraburkholderia sp001922345--1||s__Paraburkholderia sp001931485--1||s__Paraburkholderia sp002973525--1||s__Paraburkholderia sp003002025--1||s__Paraburkholderia sp003121405--1||s__Paraburkholderia sp003610295--1||s__Paraburkholderia sp004339745--1||s__Paraburkholderia sp004353915--1||s__Paraburkholderia sp004359985--1||s__Paraburkholderia sp005503145--1||s__Paraburkholderia sp011752995--1||s__Paraburkholderia sp011753055--1||s__Paraburkholderia sp012275575--1||s__Paraburkholderia sp012927125--1||s__Paraburkholderia sp012927345--1||s__Paraburkholderia sp013177695--1||s__Paraburkholderia sp013177735--1||s__Paraburkholderia sp013426895--1||s__Paraburkholderia sp013426915--1||s__Paraburkholderia sp017104565--1||s__Paraburkholderia sp017104715--1||s__Paraburkholderia sp017104965--1||s__Paraburkholderia sp017814945--1||s__Paraburkholderia sp900104795--1||s__Paraburkholderia sp900142905--1||s__Paraburkholderia sp900230185--1||s__Paraburkholderia sp900996225--1||s__Paraburkholderia sp900996235--1||s__Paraburkholderia sp900996245--1||s__Paraburkholderia sp905220835--1||s__Paraburkholderia sp905220975--1||s__Paraburkholderia terrae--1||s__Paraburkholderia tropica--1||s__Paraburkholderia ultramafica--1||s__Paraburkholderia unamae--1||s__Parachlamydia acanthamoebae--2||s__Parachlamydia sp002786175--2||s__Pararheinheimera riviphila--1||s__Pararheinheimera sp003990335--1||s__Pedosphaera parvula--1||s__Pelomonas sp001425055--1||s__Pigmentiphaga aceris--1||s__Pokkaliibacter plantistimulans--1||s__Pseudogulbenkiania sp000527175--1||s__Pseudomonas aeruginosa--1||s__Pseudomonas aeruginosa_A--1||s__Pseudomonas citronellolis--1||s__Pseudomonas delhiensis--1||s__Pseudomonas jinjuensis--1||s__Pseudomonas knackmussii--1||s__Pseudomonas nicosulfuronedens--1||s__Pseudomonas nitritireducens_A--1||s__Pseudomonas nitroreducens--1||s__Pseudomonas nitroreducens_A--1||s__Pseudomonas nitroreducens_B--1||s__Pseudomonas panipatensis--1||s__Pseudomonas sp000349845--1||s__Pseudomonas sp000955805--1||s__Pseudomonas sp002079985--1||s__Pseudomonas sp002796985--1||s__Pseudomonas sp009189165--1||s__Pseudomonas sp014852585--1||s__Pseudomonas sp016919445--1||s__Pseudomonas sp017491605--1||s__Pseudomonas sp017589465--1||s__Pseudomonas_E abietaniphila--1||s__Pseudomonas_E alcaliphila--1||s__Pseudomonas_E alkylphenolica--1||s__Pseudomonas_E alkylphenolica_A--1||s__Pseudomonas_E alkylphenolica_B--1||s__Pseudomonas_E allokribbensis--1||s__Pseudomonas_E amygdali--1||s__Pseudomonas_E anatoliensis--1||s__Pseudomonas_E antarctica--1||s__Pseudomonas_E antarctica_A--1||s__Pseudomonas_E argentinensis--1||s__Pseudomonas_E argentinensis_B--1||s__Pseudomonas_E arsenicoxydans--1||s__Pseudomonas_E arsenicoxydans_A--1||s__Pseudomonas_E asiatica--1||s__Pseudomonas_E asplenii--1||s__Pseudomonas_E asplenii_A--1||s__Pseudomonas_E asturiensis--1||s__Pseudomonas_E atacamensis--1||s__Pseudomonas_E avellanae--1||s__Pseudomonas_E azotoformans--1||s__Pseudomonas_E azotoformans_A--1||s__Pseudomonas_E azotoformans_B--1||s__Pseudomonas_E baetica--1||s__Pseudomonas_E baltica--1||s__Pseudomonas_E batumici--1||s__Pseudomonas_E benzenivorans--1||s__Pseudomonas_E bijieensis--1||s__Pseudomonas_E bohemica--1||s__Pseudomonas_E brassicacearum--1||s__Pseudomonas_E brassicacearum_A--1||s__Pseudomonas_E brassicacearum_D--2||s__Pseudomonas_E brassicacearum_E--1||s__Pseudomonas_E brassicae--1||s__Pseudomonas_E brenneri--1||s__Pseudomonas_E bubulae--1||s__Pseudomonas_E canadensis--1||s__Pseudomonas_E cannabina--1||s__Pseudomonas_E capeferrum--1||s__Pseudomonas_E capeferrum_A--1||s__Pseudomonas_E capsici--1||s__Pseudomonas_E caricapapayae--1||s__Pseudomonas_E caspiana--1||s__Pseudomonas_E cedrina--1||s__Pseudomonas_E cerasi--1||s__Pseudomonas_E chengduensis_A--1||s__Pseudomonas_E chlororaphis--1||s__Pseudomonas_E chlororaphis_D--1||s__Pseudomonas_E chlororaphis_E--1||s__Pseudomonas_E chlororaphis_F--1||s__Pseudomonas_E chlororaphis_G--1||s__Pseudomonas_E cichorii--1||s__Pseudomonas_E cichorii_B--1||s__Pseudomonas_E cichorii_C--1||s__Pseudomonas_E cichorii_D--1||s__Pseudomonas_E coleopterorum--1||s__Pseudomonas_E composti--1||s__Pseudomonas_E congelans--1||s__Pseudomonas_E corrugata--1||s__Pseudomonas_E costantinii--1||s__Pseudomonas_E cremoricolorata--1||s__Pseudomonas_E cremoricolorata_A--1||s__Pseudomonas_E cremoris--2||s__Pseudomonas_E crudilactis--1||s__Pseudomonas_E cyclaminis--1||s__Pseudomonas_E deceptionensis--1||s__Pseudomonas_E donghuensis--1||s__Pseudomonas_E edaphica--1||s__Pseudomonas_E endophytica--1||s__Pseudomonas_E entomophila--1||s__Pseudomonas_E entomophila_A--1||s__Pseudomonas_E entomophila_B--1||s__Pseudomonas_E entomophila_C--1||s__Pseudomonas_E eucalypticola--1||s__Pseudomonas_E extremaustralis--1||s__Pseudomonas_E extremorientalis--1||s__Pseudomonas_E fildesensis--1||s__Pseudomonas_E flavescens--1||s__Pseudomonas_E floridensis--1||s__Pseudomonas_E fluorescens--1||s__Pseudomonas_E fluorescens_A--1||s__Pseudomonas_E fluorescens_AA--1||s__Pseudomonas_E fluorescens_AJ--1||s__Pseudomonas_E fluorescens_AM--1||s__Pseudomonas_E fluorescens_AN--1||s__Pseudomonas_E fluorescens_AO--1||s__Pseudomonas_E fluorescens_AP--1||s__Pseudomonas_E fluorescens_AQ--1||s__Pseudomonas_E fluorescens_B--1||s__Pseudomonas_E fluorescens_BA--1||s__Pseudomonas_E fluorescens_BB--1||s__Pseudomonas_E fluorescens_BC--1||s__Pseudomonas_E fluorescens_BD--1||s__Pseudomonas_E fluorescens_BE--1||s__Pseudomonas_E fluorescens_BF--1||s__Pseudomonas_E fluorescens_BG--1||s__Pseudomonas_E fluorescens_BH--1||s__Pseudomonas_E fluorescens_BI--1||s__Pseudomonas_E fluorescens_BJ--1||s__Pseudomonas_E fluorescens_BK--1||s__Pseudomonas_E fluorescens_BM--1||s__Pseudomonas_E fluorescens_BN--1||s__Pseudomonas_E fluorescens_BO--1||s__Pseudomonas_E fluorescens_BP--1||s__Pseudomonas_E fluorescens_BR--1||s__Pseudomonas_E fluorescens_BS--1||s__Pseudomonas_E fluorescens_BT--1||s__Pseudomonas_E fluorescens_BU--1||s__Pseudomonas_E fluorescens_BV--1||s__Pseudomonas_E fluorescens_BW--1||s__Pseudomonas_E fluorescens_BX--1||s__Pseudomonas_E fluorescens_BY--1||s__Pseudomonas_E fluorescens_C--1||s__Pseudomonas_E fluorescens_E--1||s__Pseudomonas_E fluorescens_G--1||s__Pseudomonas_E fluorescens_H--1||s__Pseudomonas_E fluorescens_K--1||s__Pseudomonas_E fluorescens_M--1||s__Pseudomonas_E fluorescens_O--1||s__Pseudomonas_E fluorescens_Q--1||s__Pseudomonas_E fluorescens_S--1||s__Pseudomonas_E fluorescens_T--1||s__Pseudomonas_E fluorescens_W--1||s__Pseudomonas_E fluorescens_X--1||s__Pseudomonas_E foliumensis--1||s__Pseudomonas_E fragi--1||s__Pseudomonas_E fragi_D--1||s__Pseudomonas_E frederiksbergensis--1||s__Pseudomonas_E frederiksbergensis_A--1||s__Pseudomonas_E frederiksbergensis_B--1||s__Pseudomonas_E frederiksbergensis_D--1||s__Pseudomonas_E frederiksbergensis_F--1||s__Pseudomonas_E frederiksbergensis_G--1||s__Pseudomonas_E frederiksbergensis_H--1||s__Pseudomonas_E frederiksbergensis_I--1||s__Pseudomonas_E fulgida--1||s__Pseudomonas_E fulva--1||s__Pseudomonas_E fulva_A--1||s__Pseudomonas_E fulva_B--1||s__Pseudomonas_E fulva_C--1||s__Pseudomonas_E fuscovaginae_A--1||s__Pseudomonas_E fuscovaginae_B--1||s__Pseudomonas_E gessardii--1||s__Pseudomonas_E gingeri_A--1||s__Pseudomonas_E gingeri_B--1||s__Pseudomonas_E gingeri_C--1||s__Pseudomonas_E gingeri_D--1||s__Pseudomonas_E glycinae--1||s__Pseudomonas_E gozinkensis--1||s__Pseudomonas_E graminis--1||s__Pseudomonas_E graminis_B--1||s__Pseudomonas_E graminis_C--1||s__Pseudomonas_E graminis_D--1||s__Pseudomonas_E granadensis--1||s__Pseudomonas_E gregormendelii--1||s__Pseudomonas_E grimontii--1||s__Pseudomonas_E guariconensis--1||s__Pseudomonas_E guariconensis_A--1||s__Pseudomonas_E guguanensis--1||s__Pseudomonas_E guineae--1||s__Pseudomonas_E haemolytica--1||s__Pseudomonas_E helleri--1||s__Pseudomonas_E helleri_A--1||s__Pseudomonas_E helmanticensis--1||s__Pseudomonas_E huaxiensis--1||s__Pseudomonas_E hunanensis--1||s__Pseudomonas_E inefficax--1||s__Pseudomonas_E japonica--1||s__Pseudomonas_E japonica_A--1||s__Pseudomonas_E jessenii--1||s__Pseudomonas_E juntendi--1||s__Pseudomonas_E kairouanensis--1||s__Pseudomonas_E khazarica--1||s__Pseudomonas_E kielensis--1||s__Pseudomonas_E kilonensis--1||s__Pseudomonas_E kilonensis_B--1||s__Pseudomonas_E kitaguniensis--1||s__Pseudomonas_E koreensis--1||s__Pseudomonas_E koreensis_A--1||s__Pseudomonas_E koreensis_B--1||s__Pseudomonas_E koreensis_C--1||s__Pseudomonas_E koreensis_E--1||s__Pseudomonas_E kribbensis--1||s__Pseudomonas_E lactis--1||s__Pseudomonas_E laurentiana--1||s__Pseudomonas_E laurylsulfatiphila--1||s__Pseudomonas_E laurylsulfativorans--1||s__Pseudomonas_E leptonychotis--1||s__Pseudomonas_E libanensis--1||s__Pseudomonas_E lini--1||s__Pseudomonas_E lundensis--1||s__Pseudomonas_E lundensis_A--1||s__Pseudomonas_E lurida--1||s__Pseudomonas_E lutea--1||s__Pseudomonas_E mandelii--1||s__Pseudomonas_E mandelii_B--1||s__Pseudomonas_E mandelii_C--1||s__Pseudomonas_E mandelii_D--1||s__Pseudomonas_E marginalis--1||s__Pseudomonas_E marginalis_B--1||s__Pseudomonas_E marincola--1||s__Pseudomonas_E massiliensis--1||s__Pseudomonas_E mediterranea--1||s__Pseudomonas_E mendocina--1||s__Pseudomonas_E mendocina_C--1||s__Pseudomonas_E mendocina_D--1||s__Pseudomonas_E migulae--1||s__Pseudomonas_E mohnii--1||s__Pseudomonas_E monteilii--1||s__Pseudomonas_E monteilii_A--1||s__Pseudomonas_E monteilii_C--1||s__Pseudomonas_E moorei--1||s__Pseudomonas_E moraviensis_A--1||s__Pseudomonas_E mosselii--1||s__Pseudomonas_E mosselii_B--1||s__Pseudomonas_E mosselii_C--1||s__Pseudomonas_E mucidolens--1||s__Pseudomonas_E mucoides--1||s__Pseudomonas_E nabeulensis--1||s__Pseudomonas_E neoaurantiaca--1||s__Pseudomonas_E neuropathica--1||s__Pseudomonas_E oleovorans_B--1||s__Pseudomonas_E orientalis--1||s__Pseudomonas_E orientalis_A--1||s__Pseudomonas_E orientalis_B--1||s__Pseudomonas_E ovata--1||s__Pseudomonas_E palleroniana--1||s__Pseudomonas_E paracarnis--1||s__Pseudomonas_E parafulva--1||s__Pseudomonas_E parafulva_A--1||s__Pseudomonas_E parafulva_B--1||s__Pseudomonas_E paralactis--1||s__Pseudomonas_E paraversuta--1||s__Pseudomonas_E pisciculturae--1||s__Pseudomonas_E piscis--1||s__Pseudomonas_E plecoglossicida--1||s__Pseudomonas_E poae--1||s__Pseudomonas_E prosekii--1||s__Pseudomonas_E protegens--1||s__Pseudomonas_E protegens_A--1||s__Pseudomonas_E protegens_B--1||s__Pseudomonas_E proteolytica--1||s__Pseudomonas_E psychrophila--1||s__Pseudomonas_E psychrophila_A--1||s__Pseudomonas_E pudica--1||s__Pseudomonas_E punonensis--1||s__Pseudomonas_E putida--1||s__Pseudomonas_E putida_A--1||s__Pseudomonas_E putida_B--1||s__Pseudomonas_E putida_C--1||s__Pseudomonas_E putida_E--1||s__Pseudomonas_E putida_F--1||s__Pseudomonas_E putida_G--1||s__Pseudomonas_E putida_H--1||s__Pseudomonas_E putida_J--1||s__Pseudomonas_E putida_K--1||s__Pseudomonas_E putida_L--1||s__Pseudomonas_E putida_M--1||s__Pseudomonas_E putida_N--1||s__Pseudomonas_E putida_P--1||s__Pseudomonas_E putida_Q--1||s__Pseudomonas_E putida_R--1||s__Pseudomonas_E putida_S--1||s__Pseudomonas_E putida_T--1||s__Pseudomonas_E putida_U--1||s__Pseudomonas_E putida_V--1||s__Pseudomonas_E putida_W--1||s__Pseudomonas_E qingdaonensis--1||s__Pseudomonas_E quercus--1||s__Pseudomonas_E reactans--1||s__Pseudomonas_E reidholzensis--1||s__Pseudomonas_E reinekei--1||s__Pseudomonas_E rhizosphaerae--1||s__Pseudomonas_E rhodesiae--1||s__Pseudomonas_E salomonii--1||s__Pseudomonas_E saponiphila--1||s__Pseudomonas_E saxonica--1||s__Pseudomonas_E sediminis--1||s__Pseudomonas_E segetis--1||s__Pseudomonas_E seleniipraecipitans--1||s__Pseudomonas_E sichuanensis--1||s__Pseudomonas_E silesiensis--1||s__Pseudomonas_E simiae--1||s__Pseudomonas_E sivasensis--1||s__Pseudomonas_E soli--1||s__Pseudomonas_E sp000242655--1||s__Pseudomonas_E sp000263855--1||s__Pseudomonas_E sp000282195--1||s__Pseudomonas_E sp000282215--1||s__Pseudomonas_E sp000282275--1||s__Pseudomonas_E sp000282315--1||s__Pseudomonas_E sp000282375--1||s__Pseudomonas_E sp000282415--1||s__Pseudomonas_E sp000282455--1||s__Pseudomonas_E sp000282475--1||s__Pseudomonas_E sp000282495--1||s__Pseudomonas_E sp000282515--1||s__Pseudomonas_E sp000282535--1||s__Pseudomonas_E sp000346755--1||s__Pseudomonas_E sp000416235--1||s__Pseudomonas_E sp000497835--1||s__Pseudomonas_E sp000512695--1||s__Pseudomonas_E sp000612585--1||s__Pseudomonas_E sp000631985--1||s__Pseudomonas_E sp000633255--1||s__Pseudomonas_E sp000633395--1||s__Pseudomonas_E sp000690905--1||s__Pseudomonas_E sp000829415--1||s__Pseudomonas_E sp000931465--1||s__Pseudomonas_E sp000935045--1||s__Pseudomonas_E sp000955815--1||s__Pseudomonas_E sp001259595--1||s__Pseudomonas_E sp001269775--1||s__Pseudomonas_E sp001269805--1||s__Pseudomonas_E sp001269815--1||s__Pseudomonas_E sp001269925--1||s__Pseudomonas_E sp001297015--1||s__Pseudomonas_E sp001297125--1||s__Pseudomonas_E sp001308855--1||s__Pseudomonas_E sp001320245--1||s__Pseudomonas_E sp001320525--1||s__Pseudomonas_E sp001421885--1||s__Pseudomonas_E sp001422615--1||s__Pseudomonas_E sp001427125--1||s__Pseudomonas_E sp001429045--1||s__Pseudomonas_E sp001547895--1||s__Pseudomonas_E sp001642705--1||s__Pseudomonas_E sp001655595--1||s__Pseudomonas_E sp001655615--1||s__Pseudomonas_E sp001705835--1||s__Pseudomonas_E sp001945395--1||s__Pseudomonas_E sp001945445--1||s__Pseudomonas_E sp001952855--1||s__Pseudomonas_E sp001984065--1||s__Pseudomonas_E sp002000165--1||s__Pseudomonas_E sp002018875--1||s__Pseudomonas_E sp002029345--1||s__Pseudomonas_E sp002080045--1||s__Pseudomonas_E sp002112385--1||s__Pseudomonas_E sp002112505--1||s__Pseudomonas_E sp002112885--1||s__Pseudomonas_E sp002113025--1||s__Pseudomonas_E sp002113045--1||s__Pseudomonas_E sp002113125--1||s__Pseudomonas_E sp002113165--1||s__Pseudomonas_E sp002113375--1||s__Pseudomonas_E sp002113595--1||s__Pseudomonas_E sp002163625--1||s__Pseudomonas_E sp002165135--1||s__Pseudomonas_E sp002204795--1||s__Pseudomonas_E sp002263605--1||s__Pseudomonas_E sp002277815--1||s__Pseudomonas_E sp002286815--1||s__Pseudomonas_E sp002303925--1||s__Pseudomonas_E sp002338065--1||s__Pseudomonas_E sp002356535--1||s__Pseudomonas_E sp002379585--1||s__Pseudomonas_E sp002383725--1||s__Pseudomonas_E sp002386445--1||s__Pseudomonas_E sp002419965--1||s__Pseudomonas_E sp002434265--1||s__Pseudomonas_E sp002438125--1||s__Pseudomonas_E sp002699985--1||s__Pseudomonas_E sp002753995--1||s__Pseudomonas_E sp002803095--1||s__Pseudomonas_E sp002814235--1||s__Pseudomonas_E sp002836515--1||s__Pseudomonas_E sp002840155--1||s__Pseudomonas_E sp002843585--1||s__Pseudomonas_E sp002843605--1||s__Pseudomonas_E sp002874965--1||s__Pseudomonas_E sp002878485--1||s__Pseudomonas_E sp002901475--1||s__Pseudomonas_E sp002979555--1||s__Pseudomonas_E sp002980155--1||s__Pseudomonas_E sp003013355--1||s__Pseudomonas_E sp003014915--1||s__Pseudomonas_E sp003024385--1||s__Pseudomonas_E sp003033885--1||s__Pseudomonas_E sp003050835--1||s__Pseudomonas_E sp003050925--1||s__Pseudomonas_E sp003052515--1||s__Pseudomonas_E sp003053605--1||s__Pseudomonas_E sp003053805--1||s__Pseudomonas_E sp003060885--1||s__Pseudomonas_E sp003061005--1||s__Pseudomonas_E sp003097075--1||s__Pseudomonas_E sp003097135--1||s__Pseudomonas_E sp003097235--1||s__Pseudomonas_E sp003105155--1||s__Pseudomonas_E sp003151075--1||s__Pseudomonas_E sp003205205--1||s__Pseudomonas_E sp003208235--1||s__Pseudomonas_E sp003208475--1||s__Pseudomonas_E sp003253735--1||s__Pseudomonas_E sp003331055--1||s__Pseudomonas_E sp003428805--1||s__Pseudomonas_E sp003445295--1||s__Pseudomonas_E sp003596405--1||s__Pseudomonas_E sp003605735--1||s__Pseudomonas_E sp003851685--1||s__Pseudomonas_E sp003852235--1||s__Pseudomonas_E sp003852405--1||s__Pseudomonas_E sp003935425--1||s__Pseudomonas_E sp004011755--1||s__Pseudomonas_E sp004124275--1||s__Pseudomonas_E sp004136015--1||s__Pseudomonas_E sp004214895--1||s__Pseudomonas_E sp004310295--1||s__Pseudomonas_E sp004353925--1||s__Pseudomonas_E sp004519305--1||s__Pseudomonas_E sp004519405--1||s__Pseudomonas_E sp004803755--1||s__Pseudomonas_E sp005502935--2||s__Pseudomonas_E sp005508865--1||s__Pseudomonas_E sp005938045--1||s__Pseudomonas_E sp006227205--1||s__Pseudomonas_E sp007713465--1||s__Pseudomonas_E sp008369295--1||s__Pseudomonas_E sp008369325--1||s__Pseudomonas_E sp008370045--1||s__Pseudomonas_E sp009391885--1||s__Pseudomonas_E sp009707515--1||s__Pseudomonas_E sp009761815--1||s__Pseudomonas_E sp009764265--1||s__Pseudomonas_E sp009764645--1||s__Pseudomonas_E sp009834515--1||s__Pseudomonas_E sp009834565--1||s__Pseudomonas_E sp009861525--1||s__Pseudomonas_E sp009866765--1||s__Pseudomonas_E sp009905435--1||s__Pseudomonas_E sp009905615--1||s__Pseudomonas_E sp009908285--1||s__Pseudomonas_E sp010095445--1||s__Pseudomonas_E sp011355085--1||s__Pseudomonas_E sp011369485--1||s__Pseudomonas_E sp011752525--1||s__Pseudomonas_E sp011752565--1||s__Pseudomonas_E sp012844475--1||s__Pseudomonas_E sp012935695--1||s__Pseudomonas_E sp012935755--1||s__Pseudomonas_E sp012975065--1||s__Pseudomonas_E sp012985465--1||s__Pseudomonas_E sp012985665--1||s__Pseudomonas_E sp013179515--1||s__Pseudomonas_E sp013184545--1||s__Pseudomonas_E sp013359595--1||s__Pseudomonas_E sp013359695--1||s__Pseudomonas_E sp013385985--1||s__Pseudomonas_E sp013386585--1||s__Pseudomonas_E sp013386825--1||s__Pseudomonas_E sp014207255--1||s__Pseudomonas_E sp014268505--1||s__Pseudomonas_E sp014268655--1||s__Pseudomonas_E sp014268745--1||s__Pseudomonas_E sp014268755--1||s__Pseudomonas_E sp014268815--1||s__Pseudomonas_E sp014268825--1||s__Pseudomonas_E sp014268885--1||s__Pseudomonas_E sp014268975--1||s__Pseudomonas_E sp014269185--1||s__Pseudomonas_E sp014270125--1||s__Pseudomonas_E sp014842265--1||s__Pseudomonas_E sp014851685--1||s__Pseudomonas_E sp014851765--1||s__Pseudomonas_E sp014851905--1||s__Pseudomonas_E sp015354575--1||s__Pseudomonas_E sp016518545--1||s__Pseudomonas_E sp016648105--1||s__Pseudomonas_E sp016650635--1||s__Pseudomonas_E sp016650695--1||s__Pseudomonas_E sp016650815--1||s__Pseudomonas_E sp016651105--1||s__Pseudomonas_E sp016651305--1||s__Pseudomonas_E sp016658545--1||s__Pseudomonas_E sp016865545--1||s__Pseudomonas_E sp017744435--1||s__Pseudomonas_E sp017875955--1||s__Pseudomonas_E sp017968885--1||s__Pseudomonas_E sp018325905--1||s__Pseudomonas_E sp018449655--1||s__Pseudomonas_E sp018449725--1||s__Pseudomonas_E sp018816095--1||s__Pseudomonas_E sp019139535--1||s__Pseudomonas_E sp019139675--1||s__Pseudomonas_E sp019139835--1||s__Pseudomonas_E sp019145475--1||s__Pseudomonas_E sp019168305--1||s__Pseudomonas_E sp019200975--1||s__Pseudomonas_E sp900005815--1||s__Pseudomonas_E sp900101695--1||s__Pseudomonas_E sp900107395--1||s__Pseudomonas_E sp900108875--1||s__Pseudomonas_E sp900109995--1||s__Pseudomonas_E sp900110765--1||s__Pseudomonas_E sp900113505--1||s__Pseudomonas_E sp900156465--1||s__Pseudomonas_E sp900187425--1||s__Pseudomonas_E sp900187445--1||s__Pseudomonas_E sp900187455--1||s__Pseudomonas_E sp900187505--1||s__Pseudomonas_E sp900187515--1||s__Pseudomonas_E sp900187565--1||s__Pseudomonas_E sp900187605--1||s__Pseudomonas_E sp900187615--1||s__Pseudomonas_E sp900187635--1||s__Pseudomonas_E sp900187645--1||s__Pseudomonas_E sp900475325--1||s__Pseudomonas_E sp900573885--1||s__Pseudomonas_E sp900580675--1||s__Pseudomonas_E sp900580865--1||s__Pseudomonas_E sp900581005--1||s__Pseudomonas_E sp900582195--1||s__Pseudomonas_E sp900582625--1||s__Pseudomonas_E sp900583165--1||s__Pseudomonas_E sp900585815--1||s__Pseudomonas_E sp900585905--1||s__Pseudomonas_E sp900589395--1||s__Pseudomonas_E sp900590755--1||s__Pseudomonas_E sp900591205--1||s__Pseudomonas_E sp900596015--1||s__Pseudomonas_E sp900601905--1||s__Pseudomonas_E sp900602065--1||s__Pseudomonas_E sp902506495--1||s__Pseudomonas_E sp902506535--1||s__Pseudomonas_E sp903970465--1||s__Pseudomonas_E straminea--1||s__Pseudomonas_E stutzeri_A--1||s__Pseudomonas_E synxantha--1||s__Pseudomonas_E synxantha_A--1||s__Pseudomonas_E syringae--1||s__Pseudomonas_E syringae_A--1||s__Pseudomonas_E syringae_E--1||s__Pseudomonas_E syringae_F--1||s__Pseudomonas_E syringae_J--1||s__Pseudomonas_E syringae_M--1||s__Pseudomonas_E syringae_P--1||s__Pseudomonas_E syringae_Q--1||s__Pseudomonas_E taetrolens--1||s__Pseudomonas_E taiwanensis--1||s__Pseudomonas_E thivervalensis--1||s__Pseudomonas_E tolaasii--1||s__Pseudomonas_E toyotomiensis--1||s__Pseudomonas_E tremae--1||s__Pseudomonas_E triticumensis--1||s__Pseudomonas_E trivialis--1||s__Pseudomonas_E trivialis_B--1||s__Pseudomonas_E typographi--1||s__Pseudomonas_E umsongensis--1||s__Pseudomonas_E vancouverensis--1||s__Pseudomonas_E veronii--1||s__Pseudomonas_E versuta--1||s__Pseudomonas_E viciae--1||s__Pseudomonas_E viridiflava--1||s__Pseudomonas_E viridiflava_B--1||s__Pseudomonas_E viridiflava_C--1||s__Pseudomonas_E vranovensis--1||s__Pseudomonas_E wadenswilerensis--1||s__Pseudomonas_E weihenstephanensis--1||s__Pseudomonas_E yamanorum--1||s__Pseudomonas_E yamanorum_A--1||s__Pseudomonas_E yamanorum_B--1||s__Pseudomonas_F alcaligenes_A--1||s__Pseudomonas_F furukawaii--1||s__Pseudomonas_F lalkuanensis--1||s__Pseudomonas_F resinovorans_A--1||s__Pseudomonas_F resinovorans_C--1||s__Pseudomonas_F sp000949385--1||s__Pseudomonas_F sp001708505--1||s__Pseudomonas_F sp003234055--1||s__Pseudomonas_F sp003626975--1||s__Pseudomonas_F sp014700075--1||s__Pseudomonas_F sp018704125--1||s__Pseudomonas_O sp002418465--1||s__Pseudomonas_Q kirkiae--1||s__Pseudomonas_Q sp013395055--1||s__R-RK-3 sp002198715--1||s__RBG-16-57-12 sp001801365--1||s__Ralstonia insidiosa--1||s__Ralstonia pickettii--1||s__Ralstonia sp000620465--1||s__Ralstonia sp000801955--1||s__Ralstonia sp000955795--1||s__Ralstonia sp001078575--1||s__Ralstonia sp002298975--1||s__Ralstonia sp016429285--1||s__Ralstonia sp900115545--1||s__Ralstonia syzygii--1||s__Rariglobus hedericola--1||s__Reidiella endopervernicosa--1||s__Rhizobacter sp001425785--1||s__Rhizorhabdus sp900101455--1||s__Rhodanobacter sp014205795--1||s__Rhodanobacter sp900142825--1||s__Robbsia andropogonis--1||s__Robbsia sp900095735--1||s__Roseomonas oryzae--1||s__Roseomonas rosea--1||s__Roseomonas sp017813365--1||s__S140-43 sp015491615--1||s__S141-38 sp015490755--1||s__S141-70 sp015490395--1||s__S146-70 sp015492395--1||s__SCTL01 sp004297495--1||s__SCTL01 sp008933055--1||s__SCTL01 sp013140495--1||s__SIBH01 sp009695285--1||s__SLFE01 sp007124415--3||s__SSA5 sp013414685--1||s__SXTU01 sp005791875--2||s__SXTU01 sp009773355--2||s__SXTU01 sp009922615--2||s__SXTU01 sp009924135--2||s__SXTU01 sp016235545--2||s__SXTU01 sp903863315--1||s__SZAS-18 sp018240025--1||s__SZUA-152 sp002401775--1||s__SZUA-152 sp003229995--1||s__SZUA-152 sp011051685--1||s__SZUA-152 sp011321815--1||s__SZUA-152 sp013151355--1||s__SZUA-152 sp015487095--1||s__SZUA-21 sp003233345--1||s__SZUA-229 sp003349885--1||s__SZUA-229 sp016744065--1||s__SZUA-76 sp002401765--1||s__SZUA-76 sp003230195--1||s__SZUA-76 sp003232725--1||s__SZUA-76 sp011053135--1||s__SZUA-76 sp015491865--1||s__Sphingomonas_N oligoaromativorans--1||s__Sphingomonas_N sp000383095--1||s__Sulfuriflexus mobilis--2||s__Tenderia electrophaga--1||s__Terriglobus_A albidus--1||s__Terriglobus_A sp013361705--1||s__Terrimicrobium sacchariphilum--1||s__Terrimicrobium sp001897195--1||s__Terrimicrobium sp003054655--1||s__Thiogranum longum--1||s__Thiogranum sp011321775--1||s__Thiogranum sp011371465--1||s__Thiogranum sp011374975--1||s__Thiogranum sp015494295--1||s__Thiohalobacter sp002699185--1||s__Thiohalobacter thiocyanaticus--1||s__Thiohalobacter thiocyanaticus_A--1||s__Thiolapillus brandeum--1||s__Tous-C4FEB sp014376585--1||s__Trinickia sp005144415--1||s__Trinickia sp005280735--1||s__UBA11320 sp003452185--1||s__UBA11320 sp016199985--1||s__UBA11320 sp016793885--1||s__UBA11320 sp016871475--1||s__UBA2679 sp002354735--1||s__UBA5122 sp002415485--1||s__UBA6082 sp002428665--1||s__UBA6140 sp905339275--1||s__UBA6921 sp002450895--1||s__UBA6921 sp016200445--1||s__UBA695 sp002298145--1||s__UBA695 sp903928175--1||s__UBA695 sp903933715--1||s__UBA8199 sp003527065--1||s__VBWC01 sp006218035--1||s__VHDF01 sp016871495--2||s__Variovorax paradoxus_I--1||s__Variovorax sp001424835--1||s__Variovorax sp014170375--1||s__Variovorax sp900099805--1||s__Verrucomicrobium sp000739635--1||s__Verrucomicrobium sp000739655--1||s__Verrucomicrobium spinosum--1||s__WYBW01 sp011525685--1||s__WYBW01 sp014860005--1:heptad_counter=MCP-24H--6||MCP-28H--5||MCP-36H--1||MCP-40H--1881||MCP-44H--73:lbd_counter=4HB_MCP_1--16||UNKNOWN--1:lca_tree=p__Proteobacteria:length_avg=127.2655737704918:length_max=176.0:length_min=63.0:length_std=24.206179107591172:length_sum=38816.0:mismatch_avg=14.649180327868853:mismatch_max=69.0:mismatch_min=0.0:mismatch_std=13.918638381383323:mismatch_sum=4468.0:name=N143851:qcovhsp_avg=98.92786885245901:qcovhsp_max=100.0:qcovhsp_min=95.0:qcovhsp_std=1.3653526568182257:qcovhsp_sum=30173.0:qend_avg=128.01311475409835:qend_max=180.0:qend_min=63.0:qend_std=24.512748263657546:qend_sum=39044.0:qstart_avg=1.9836065573770492:qstart_max=9.0:qstart_min=1.0:qstart_std=1.6552528356589091:qstart_sum=605.0:ref_name_counter=GB_GCA_001898115.1_protein.faa_MKSQ01000008.1_132@PF00015_full_PFAM.345.523--2||GB_GCA_002381565.1_protein.faa_DFWZ01000028.1_16@PF00015_full_PFAM.340.543--3||GB_GCA_002418465.1_protein.faa_DIEE01000047.1_6@PF00015_full_PFAM.366.538--5||GB_GCA_002434265.1_protein.faa_DJJS01000001.1_258@PF00015_full_PFAM.339.518--3||GB_GCA_002796985.1_protein.faa_PEKX01000002.1_179@PF00015_full_PFAM.349.514--3||GB_GCA_003140315.1_protein.faa_PLJS01000239.1_15@PF00015_full_PFAM.300.477--2||GB_GCA_003152225.1_protein.faa_PLZQ01000214.1_27@PF00015_full_PFAM.334.515--2||GB_GCA_008933055.1_protein.faa_WBXK01000125.1_2@PF00015_full_PFAM.337.517--9||GB_GCA_009922615.1_protein.faa_RFVF01000009.1_30@PF00015_full_PFAM.464.575--1||GB_GCA_011321775.1_protein.faa_DROT01000101.1_1@PF00015_full_PFAM.140.324--1||GB_GCA_011525685.1_protein.faa_WYBW01000015.1_2@PF00015_full_PFAM.320.518--7||GB_GCA_014380935.1_protein.faa_JACMIX010000473.1_4@PF00015_full_PFAM.406.597--1||GB_GCA_016182785.1_protein.faa_JACPFU010000010.1_16@PF00015_full_PFAM.497.683--9||GB_GCA_016235545.1_protein.faa_JACRKB010000206.1_6@PF00015_full_PFAM.461.660--1||GB_GCA_017853715.1_protein.faa_JAFMIZ010000088.1_4@PF00015_full_PFAM.325.514--9||GB_GCA_018375725.1_protein.faa_JAHACR010000419.1_1@PF00015_full_PFAM.75.262--9||GB_GCA_900596015.1_protein.faa_UVIF01000010.1_85@PF00015_full_PFAM.346.516--2||RS_GCF_000263855.1_protein.faa_NZ_AJWX01000003.1_156@PF00015_full_PFAM.346.516--1||RS_GCF_000336385.2_protein.faa_NZ_HG424588.1_18@PF00015_full_PFAM.344.521--1||RS_GCF_000383095.1_protein.faa_NZ_AORL01000010.1_153@PF00015_full_PFAM.312.493--1||RS_GCF_000425745.1_protein.faa_NZ_AUEA01000009.1_129@PF00015_full_PFAM.345.518--3||RS_GCF_000444135.1_protein.faa_NZ_ATDK01000052.1_12@PF00015_full_PFAM.339.517--3||RS_GCF_000503055.1_protein.faa_NZ_AYVY01000050.1_11@PF00015_full_PFAM.344.523--2||RS_GCF_000527175.1_protein.faa_NZ_AZUR01000001.1_2968@PF00015_full_PFAM.340.521--2||RS_GCF_000690905.1_protein.faa_NZ_JMCL01000059.1_197@PF00015_full_PFAM.346.518--2||RS_GCF_000735605.1_protein.faa_NZ_JPKG01000059.1_11@PF00015_full_PFAM.348.521--14||RS_GCF_000737245.1_protein.faa_NZ_JPQU01000067.1_128@PF00015_full_PFAM.346.518--1||RS_GCF_000759535.1_protein.faa_NZ_CP009455.1_204@PF00015_full_PFAM.346.518--4||RS_GCF_000826105.1_protein.faa_NZ_CCYK01000007.1_552@PF00015_full_PFAM.394.569--1||RS_GCF_000949385.2_protein.faa_NZ_JYKO02000001.1_4216@PF00015_full_PFAM.350.523--1||RS_GCF_001238485.1_protein.faa_NZ_LFQK01000065.1_7@PF00015_full_PFAM.350.518--3||RS_GCF_001269885.1_protein.faa_NZ_LHVH01000035.1_206@PF00015_full_PFAM.475.656--1||RS_GCF_001425785.1_protein.faa_NZ_LMDI01000006.1_88@PF00015_full_PFAM.353.526--1||RS_GCF_001426345.1_protein.faa_NZ_LMEM01000012.1_310@PF00015_full_PFAM.592.779--1||RS_GCF_001428545.1_protein.faa_NZ_LMHZ01000006.1_107@PF00015_full_PFAM.398.589--1||RS_GCF_001442535.1_protein.faa_NZ_CP013141.1_2568@PF00015_full_PFAM.329.521--1||RS_GCF_001442805.1_protein.faa_NZ_CP011131.1_2221@PF00015_full_PFAM.326.521--2||RS_GCF_001522865.1_protein.faa_NZ_LOWB01000032.1_14@PF00015_full_PFAM.362.540--1||RS_GCF_001544555.2_protein.faa_NZ_FCOK02000007.1_54@PF00015_full_PFAM.349.526--2||RS_GCF_001544975.2_protein.faa_NZ_FCOG02000015.1_77@PF00015_full_PFAM.349.524--3||RS_GCF_001557535.2_protein.faa_NZ_CP014306.1_2801@PF00015_full_PFAM.349.526--2||RS_GCF_001642705.1_protein.faa_NZ_LWBV01000001.1_627@PF00015_full_PFAM.342.518--1||RS_GCF_001922345.1_protein.faa_NZ_CP018811.1_1317@PF00015_full_PFAM.354.540--3||RS_GCF_001941965.1_protein.faa_NZ_MKZO01000067.1_268@PF00015_full_PFAM.345.518--20||RS_GCF_002113595.1_protein.faa_NZ_NEIU01000003.1_396@PF00015_full_PFAM.350.518--1||RS_GCF_002198715.1_protein.faa_NZ_MWLK01000026.1_108@PF00015_full_PFAM.340.521--1||RS_GCF_002261425.1_protein.faa_NZ_NEVJ01000003.1_1444@PF00015_full_PFAM.349.522--1||RS_GCF_002277815.1_protein.faa_NZ_NKJI01000008.1_49@PF00015_full_PFAM.350.520--1||RS_GCF_002843585.1_protein.faa_NZ_CP025262.1_1006@PF00015_full_PFAM.345.517--1||RS_GCF_002902905.1_protein.faa_NZ_CP026124.1_4382@PF00015_full_PFAM.344.517--2||RS_GCF_003050835.1_protein.faa_NZ_QAOJ01000003.1_346@PF00015_full_PFAM.348.514--1||RS_GCF_003352185.1_protein.faa_NZ_CP029608.1_1100@PF00015_full_PFAM.350.518--9||RS_GCF_003402535.1_protein.faa_NZ_BGPQ01000040.1_11@PF00015_full_PFAM.344.452--1||RS_GCF_003590855.1_protein.faa_NZ_QYUP01000185.1_16@PF00015_full_PFAM.402.583--1||RS_GCF_003719825.1_protein.faa_NZ_RIBS01000004.1_261@PF00015_full_PFAM.345.521--4||RS_GCF_003732265.1_protein.faa_NZ_MOBK01000169.1_1@PF00015_full_PFAM.1.90--4||RS_GCF_004768545.1_protein.faa_NZ_CP038634.1_789@PF00015_full_PFAM.343.521--2||RS_GCF_007559335.1_protein.faa_NZ_VMBG01000002.1_307@PF00015_full_PFAM.381.559--2||RS_GCF_008253865.1_protein.faa_NZ_CP042331.1_2866@PF00015_full_PFAM.346.522--4||RS_GCF_008386565.1_protein.faa_NZ_VUKA01000007.1_168@PF00015_full_PFAM.324.500--1||RS_GCF_008806955.1_protein.faa_NZ_CP031727.1_1081@PF00015_full_PFAM.302.507--1||RS_GCF_009932335.1_protein.faa_NZ_BLJF01000001.1_358@PF00015_full_PFAM.345.518--1||RS_GCF_011752995.1_protein.faa_NZ_VWWL01000039.1_11@PF00015_full_PFAM.337.528--6||RS_GCF_012910955.1_protein.faa_NZ_WTVQ01000044.1_28@PF00015_full_PFAM.305.475--2||RS_GCF_012927125.1_protein.faa_NZ_JABBFZ010000014.1_158@PF00015_full_PFAM.346.530--1||RS_GCF_013149295.1_protein.faa_NZ_JABGCB010000006.1_35@PF00015_full_PFAM.328.504--1||RS_GCF_013343005.1_protein.faa_NZ_CP054491.1_1611@PF00015_full_PFAM.469.662--1||RS_GCF_013374995.1_protein.faa_NZ_CP056030.1_1191@PF00015_full_PFAM.345.515--2||RS_GCF_013523165.1_protein.faa_NZ_JAAMQI010000012.1_2@PF00015_full_PFAM.341.526--1||RS_GCF_014170375.1_protein.faa_NZ_LZZW01000018.1_94@PF00015_full_PFAM.340.519--2||RS_GCF_016629525.1_protein.faa_NZ_AP024269.1_4298@PF00015_full_PFAM.365.544--2||RS_GCF_016648105.1_protein.faa_NZ_JACVVE010000008.1_52@PF00015_full_PFAM.346.518--5||RS_GCF_016651105.1_protein.faa_NZ_JAEKEL010000001.1_2054@PF00015_full_PFAM.351.518--12||RS_GCF_017104715.1_protein.faa_NZ_JAAGPI010000014.1_11@PF00015_full_PFAM.361.539--1||RS_GCF_018304965.1_protein.faa_NZ_JAGQED010000001.1_466@PF00015_full_PFAM.344.523--3||RS_GCF_018390605.1_protein.faa_NZ_JAHBGD010000004.1_36@PF00015_full_PFAM.340.514--2||RS_GCF_018449475.1_protein.faa_NZ_JAHCQH010000015.1_937@PF00015_full_PFAM.340.512--2||RS_GCF_018612875.1_protein.faa_NZ_JAGGRI010000026.1_7@PF00015_full_PFAM.326.521--25||RS_GCF_018614875.1_protein.faa_NZ_JAGGNW010000010.1_297@PF00015_full_PFAM.344.514--19||RS_GCF_018732085.1_protein.faa_NZ_CP076103.1_2482@PF00015_full_PFAM.338.523--1||RS_GCF_900099785.1_protein.faa_NZ_FNDS01000002.1_82@PF00015_full_PFAM.346.514--1||RS_GCF_900099805.1_protein.faa_NZ_FNDR01000012.1_92@PF00015_full_PFAM.344.514--9||RS_GCF_900102525.1_protein.faa_NZ_FNBZ01000002.1_279@PF00015_full_PFAM.348.524--2||RS_GCF_900103875.1_protein.faa_NZ_LT629705.1_5791@PF00015_full_PFAM.350.516--3||RS_GCF_900105475.1_protein.faa_NZ_LT629777.1_272@PF00015_full_PFAM.350.517--2||RS_GCF_900105555.1_protein.faa_NZ_FNTZ01000001.1_3245@PF00015_full_PFAM.346.517--1||RS_GCF_900112135.1_protein.faa_NZ_FOLC01000003.1_50@PF00015_full_PFAM.344.523--1||RS_GCF_900112375.1_protein.faa_NZ_FOLS01000056.1_6@PF00015_full_PFAM.345.509--3||RS_GCF_900113905.1_protein.faa_NZ_FORC01000002.1_246@PF00015_full_PFAM.349.523--3||RS_GCF_900142825.1_protein.faa_NZ_FRCH01000001.1_1525@PF00015_full_PFAM.342.522--4||RS_GCF_904063065.1_protein.faa_NZ_CAJFCL010000001.1_422@PF00015_full_PFAM.346.518--2||RS_GCF_904848645.1_protein.faa_NZ_CAJHCS010000004.1_198@PF00015_full_PFAM.361.538--1:scovhsp_avg=72.09540983606557:scovhsp_max=96.3:scovhsp_min=50.0:scovhsp_std=12.940477800421142:scovhsp_sum=21989.1:send_avg=145.48852459016393:send_max=178.0:send_min=65.0:send_std=23.592218961203574:send_sum=44374.0:sstart_avg=19.367213114754097:sstart_max=73.0:sstart_min=1.0:sstart_std=19.6635242172387:sstart_sum=5907.0])0.688:0.00809513[&&NHX:Sample_counter=rhizpot1--182||rhizpot2--24||rhizpot3--129||rhiztom1--112||rhiztom2--75||rhiztom3--231:Type_counter=GTDB--1264||capture--753:besthit_avg=88.46428571428571:besthit_max=100.0:besthit_min=52.4:besthit_std=10.515031453058905:besthit_sum=27246.999999999996:bitscore_avg=203.18571428571428:bitscore_max=293.0:bitscore_min=83.6:bitscore_std=42.997107589367594:bitscore_sum=62581.2:capture_class_counter=c__Actinomycetia--1||c__Alphaproteobacteria--101||c__Anaerolineae--4||c__Bacilli--30||c__Bdellovibrionia--1||c__Bradymonadia--2||c__Campylobacteria--1||c__Chitinivibrionia--1||c__Clostridia--21||c__Deinococci--2||c__Desulfobacteria--1||c__Desulfobulbia--1||c__Desulfovibrionia--22||c__Desulfuromonadia--10||c__Dormibacteria--1||c__Eremiobacteria--1||c__Fimbriimonadia--4||c__Gammaproteobacteria--449||c__Gemmatimonadetes--4||c__Halobacteria--4||c__Holophagae--9||c__Hydrothermia--1||c__JADFXK01--1||c__Kiritimatiellae--1||c__Ktedonobacteria--1||c__Magnetococcia--1||c__Moorellia--1||c__Myxococcia--13||c__Negativicutes--1||c__Nitrospiria--5||c__Ozemobacteria--2||c__PGYV01--1||c__Phycisphaerae--6||c__Planctomycetia--4||c__Polyangia--2||c__Spirochaetia--10||c__Synergistia--3||c__Syntrophia--2||c__Thermoanaerobaculia--3||c__UBA11346--1||c__UBA12135--1||c__UBA4802--3||c__UBA6099--1||c__UBA6191--11||c__UBA7883--6||c__Verrucomicrobiae--1||c__WTBG01--1:capture_domain_counter=d__Archaea--4||d__Bacteria--749:capture_family_counter=f__Acetobacteraceae--5||f__Acutalibacteraceae--6||f__Alkalispirochaetaceae--2||f__Alteromonadaceae--1||f__Aminiphilaceae--1||f__Aminobacteriaceae--1||f__Anaeromyxobacteraceae--1||f__Ancalomicrobiaceae--1||f__Azospirillaceae--3||f__BM501--3||f__Bdellovibrionaceae--1||f__Beijerinckiaceae--17||f__Brevibacillaceae--9||f__Burkholderiaceae--77||f__CAIRSR01--2||f__CAIRTM01--1||f__Caldilineaceae--2||f__Casimicrobiaceae--1||f__Caulobacteraceae--2||f__Chitinibacteraceae--2||f__Chitinispirillaceae--1||f__Chromatiaceae--4||f__Chromobacteriaceae--7||f__Competibacteraceae--1||f__DSWB01--1||f__DTU013--1||f__Desulfococcaceae--1||f__Desulfovibrionaceae--22||f__Desulfurivibrionaceae--1||f__Dongiaceae--1||f__Dormibacteraceae--1||f__Elsteraceae--1||f__Enterobacteriaceae--4||f__Exiguobacteraceae--1||f__Fimbriimonadaceae--4||f__GCA-2696645--1||f__Ga0077536--1||f__Gemmatimonadaceae--3||f__Geobacteraceae--5||f__Gp7-AA8--1||f__Haladaptataceae--1||f__Halieaceae--13||f__Haloarculaceae--1||f__Halomonadaceae--4||f__Halorhodospiraceae--2||f__Halothiobacillaceae--2||f__Holophagaceae--9||f__J111--2||f__JABEVK01--1||f__JACPRK01--11||f__JACRGQ01--6||f__JADFXK01--1||f__JAFLEE01--1||f__Kaistiaceae--1||f__Kordiimonadaceae--1||f__Ktedonobacteraceae--1||f__Lachnospiraceae--14||f__Lacipirellulaceae--1||f__Lenti-01--1||f__Longimicrobiaceae--1||f__Magnetaquicoccaceae--1||f__Magnetospirillaceae--1||f__Methylomonadaceae--2||f__Micromonosporaceae--1||f__Moorellaceae--1||f__Myxococcaceae--12||f__NGM72-4--1||f__Natrialbaceae--2||f__Nitrospiraceae--4||f__Oleiphilaceae--4||f__Ozemobacteraceae--2||f__PGYV01--1||f__Paenibacillaceae--5||f__Pirellulaceae--2||f__Polyangiaceae--1||f__Pseudomonadaceae--247||f__RPPD01--1||f__Rhizobiaceae--24||f__Rhodanobacteraceae--6||f__Rhodobacteraceae--9||f__Rhodocyclaceae--50||f__SCRA01--1||f__SCUR01--1||f__SKKC01--1||f__SM1A02--2||f__SZUA-401--1||f__Sandaracinaceae--1||f__Sedimenticolaceae--1||f__Selenomonadaceae--1||f__Shewanellaceae--2||f__Smithellaceae--1||f__Sphingomonadaceae--14||f__Stappiaceae--3||f__Succinivibrionaceae--1||f__Sulfurospirillaceae--1||f__Synergistaceae--1||f__Termitinemataceae--3||f__Thalassospiraceae--8||f__Thermaceae--2||f__Thermithiobacillaceae--1||f__Thermoguttaceae--1||f__Thiobacillaceae--2||f__Tumebacillaceae--15||f__UBA11346--1||f__UBA12059--2||f__UBA1532--2||f__UBA1924--4||f__UBA2210--1||f__UBA2294--1||f__UBA5066--1||f__UBA5368--2||f__UBA5550--1||f__UBA5704--1||f__WFZT01--1||f__Xanthobacteraceae--9||f__Xanthomonadaceae--12:capture_genus_counter=g__Achromobacter--15||g__Achromobacter_A--1||g__Agathobacter--1||g__Albitalea--3||g__Aliishimia--1||g__Alkalispirochaeta--2||g__Allorhizobium--4||g__Aminiphilus--1||g__Aminivibrio--1||g__Aminomonas--1||g__Anaeromyxobacter--1||g__Aquabacter--1||g__Aquabacterium--2||g__Archangium--8||g__Aureimonas--5||g__Azoarcus_C--2||g__Azonexus--42||g__Azospirillum--2||g__BM501--3||g__Bosea--8||g__Bradyrhizobium--4||g__Brevibacillus--9||g__Brevundimonas--1||g__Butyrivibrio--4||g__Bythopirellula--1||g__CADDZH01--1||g__CAIKBL01--1||g__CAIMXF01--1||g__CAINDO01--2||g__CAIRSR01--2||g__CAIRTM01--1||g__CAIWHR01--1||g__Caballeronia--4||g__Caccousia--6||g__Calidithermus--2||g__Candidimonas--1||g__Caulobacter--1||g__Cedecea--1||g__Celeribacter--1||g__Chitinilyticum--1||g__Chromatium--1||g__Chromobacterium--3||g__Citreimonas--2||g__Cohnella--3||g__Competibacter_A--1||g__Corallococcus--1||g__Cupidesulfovibrio--2||g__Cupriavidus--1||g__Cystobacter--2||g__DSWB01--1||g__DTU013--1||g__Dongia--1||g__Duganella--1||g__ETT8--2||g__Erythrobacter--1||g__Eubacterium_J--2||g__Exiguobacterium--1||g__Fimbriimonas--4||g__Fluviibacterium--1||g__Formivibrio--1||g__GUT77--1||g__Gemmobacter_B--1||g__Geomonas--5||g__Geothrix--8||g__Gluconobacter--1||g__Guyparkeria--2||g__Halioglobus--6||g__Halomicroarcula--1||g__Halomonas--4||g__Halorussus--1||g__Herbaspirillum--3||g__Herminiimonas--1||g__Holophaga--1||g__Hydrogenophaga--1||g__Ideonella--1||g__Imhoffiella--1||g__JAABSP01--1||g__JAANAU01--1||g__JAAYBQ01--1||g__JABEVK01--1||g__JABWBB01--1||g__JACCES01--2||g__JACDEC01--1||g__JACOUN01--1||g__JACPDH01--1||g__JACPRK01--11||g__JACQQM01--2||g__JACQYA01--1||g__JACRGR01--6||g__JADFXK01--1||g__JAEUIW01--1||g__JAEUJQ01--1||g__JAEUNX01--1||g__JAFAYN01--1||g__JAFGNV01--2||g__JAFGSW01--1||g__JAFLEE01--1||g__JAGPDF01--1||g__Janthinobacterium--3||g__Kaistia--1||g__Kordiimonas--1||g__Lacisediminimonas--1||g__Lacrimispora--1||g__Limnohabitans_A--8||g__Luteibacter--1||g__Lysobacter--4||g__MED-G138--1||g__MLS-D--1||g__MVZN01--2||g__MWDV01--1||g__Manganitrophus--1||g__Marinobacter--3||g__Marivibrio--1||g__Massilia--1||g__Megalodesulfovibrio--7||g__Methylobacterium--6||g__Methylomonas--1||g__Methylotuvimicrobium--1||g__Microvirga--2||g__Moorella--1||g__NK4A144--1||g__Natrialba--2||g__Nitratidesulfovibrio--1||g__Noviherbaspirillum--1||g__Novosphingobium--3||g__Oricola--1||g__Ozemobacter--1||g__PFJX01--1||g__PGYV01--1||g__PMG-095--1||g__PNJM01--1||g__PNKF01--2||g__Paenibacillus_J--1||g__Paenibacillus_Z--1||g__Palsa-1315--2||g__Palsa-872--1||g__Paludibacterium--4||g__Pandoraea--4||g__Pannonibacter--3||g__Paraburkholderia--1||g__Parahaliea--7||g__Pararheinheimera--1||g__Pararhizobium--2||g__Pectobacterium--3||g__Phaeospirillum--1||g__Pigmentiphaga--1||g__Propionivibrio--1||g__Prosthecomicrobium_A--1||g__Pseudodesulfovibrio--2||g__Pseudoduganella--1||g__Pseudolabrys--2||g__Pseudomonas--10||g__Pseudomonas_A--2||g__Pseudomonas_B--1||g__Pseudomonas_C--1||g__Pseudomonas_E--224||g__Pseudomonas_F--8||g__Pseudomonas_O--1||g__Pseudoxanthomonas--3||g__QGON01--1||g__RDXE01--1||g__RGIG1962--1||g__RGIG3480--1||g__RI-153--2||g__Ralstonia--1||g__Ramlibacter--1||g__Rhizobium--10||g__Rhizobium_A--1||g__Rhodanobacter--5||g__Rhodoblastus--1||g__Rhodoferax--3||g__Rhodopseudomonas--2||g__Rhodovastum--4||g__Rifleibacterium--1||g__Rubellimicrobium--1||g__Rubrivivax--1||g__SCRA01--1||g__SKYL01--2||g__SLAN01--1||g__SYAC01--1||g__SYLX01--1||g__SZUA-401--1||g__SZUA-426--1||g__Selenomonas_C--1||g__Serpentinomonas--1||g__Shewanella--2||g__Sinorhizobium--1||g__Skermanella--1||g__Solidesulfovibrio--5||g__Sphingomonas--9||g__Sphingorhabdus_B--1||g__Stenotrophomonas--3||g__Sulfurospirillum--1||g__Thalassospira--8||g__Thermithiobacillus--1||g__Thiobacillus--1||g__Thiocapsa--2||g__Treponema_H--1||g__Trinickia--4||g__Tumebacillus_A--15||g__UBA11386--1||g__UBA11682--2||g__UBA12014--1||g__UBA12059--2||g__UBA1924--2||g__UBA2262--1||g__UBA2294--1||g__UBA2679--1||g__UBA2804--1||g__UBA2868--1||g__UBA3766--1||g__UBA4615--6||g__UBA4720--1||g__UBA5066--1||g__UBA6079--1||g__UBA6814--3||g__UBA8904--1||g__VSOB01--1||g__Variovorax--2||g__Virgisporangium--1||g__WFZT01--1||g__WQXQ01--1||g__XBB2008--2||g__Xanthomonas--1||g__Xanthomonas_A--1||g__Zoogloea--1:capture_order_counter=o__4572-78--2||o__Acetivibrionales--1||o__Acetobacterales--5||o__Acidithiobacillales--1||o__Azospirillales--3||o__Baltobacterales--1||o__Bdellovibrionales--1||o__Brevibacillales--9||o__Burkholderiales--139||o__CAIRSR01--2||o__CAIYCZ01--1||o__COTS27--1||o__Caldilineales--2||o__Campylobacterales--1||o__Caulobacterales--2||o__Chitinivibrionales--1||o__Chromatiales--5||o__Competibacterales--1||o__DSM-27196--3||o__Deinococcales--2||o__Desulfobacterales--1||o__Desulfobulbales--1||o__Desulfovibrionales--22||o__Desulfuromonadales--5||o__Dongiales--1||o__Dormibacterales--1||o__Elsterales--1||o__Enterobacterales--8||o__Exiguobacterales--1||o__Fimbriimonadales--4||o__Ga0077536--1||o__Gemmatimonadales--3||o__Geobacterales--5||o__Gp7-AA8--1||o__Halobacteriales--4||o__Halothiobacillales--2||o__Holophagales--9||o__JABEVK01--1||o__JACPRK01--11||o__JACRGQ01--6||o__JADFXK01--1||o__Ktedonobacterales--1||o__LD1-PB3--1||o__Lachnospirales--14||o__Longimicrobiales--1||o__Magnetococcales--1||o__Methylococcales--2||o__Moorellales--1||o__Mycobacteriales--1||o__Myxococcales--13||o__Nitrococcales--2||o__Nitrospirales--4||o__Oscillospirales--6||o__Ozemobacterales--2||o__PGYV01--1||o__Paenibacillales--5||o__Pedosphaerales--1||o__Phycisphaerales--6||o__Pirellulales--4||o__Polyangiales--2||o__Pseudomonadales--268||o__Rhizobiales--55||o__Rhodobacterales--9||o__Rhodospirillales--9||o__SBBL01--1||o__SZUA-6--1||o__Selenomonadales--1||o__Sphingomonadales--15||o__Synergistales--3||o__Syntrophales--2||o__Treponematales--5||o__Tumebacillales--15||o__UBA1063--1||o__UBA11346--1||o__UBA4802--3||o__UBA5066--1||o__UBA5704--1||o__UBA6099--1||o__UBA7976--2||o__UBA8366--1||o__Xanthomonadales--18:capture_phylum_counter=p__Acidobacteriota--12||p__Actinobacteriota--1||p__Armatimonadota--4||p__Bdellovibrionota--1||p__Campylobacterota--1||p__Chloroflexota--5||p__Deinococcota--2||p__Desulfobacterota--16||p__Desulfobacterota_I--22||p__Dormibacterota--1||p__Eremiobacterota--1||p__Fibrobacterota--1||p__Firmicutes--30||p__Firmicutes_A--21||p__Firmicutes_B--1||p__Firmicutes_C--1||p__Gemmatimonadota--4||p__Goldbacteria--1||p__Halobacteriota--4||p__Myxococcota--17||p__Nitrospinota--6||p__Nitrospirota--5||p__Planctomycetota--11||p__Proteobacteria--551||p__Riflebacteria--2||p__Spirochaetota--14||p__Synergistota--3||p__UBP15--1||p__UBP17--11||p__Verrucomicrobiota--2||p__WOR-3--1:capture_species_counter=s__Achromobacter sp002975275--8||s__Achromobacter sp014170335--3||s__Achromobacter spanius--3||s__Achromobacter spanius_C--1||s__Achromobacter_A aestuarii--1||s__Agathobacter sp900550545--1||s__Albitalea terrae--3||s__Aliishimia ponticola--1||s__Alkalispirochaeta sp007130865--2||s__Allorhizobium sp900176345--4||s__Aminiphilus sp002425685--1||s__Aminivibrio pyruvatiphilus--1||s__Aminomonas paucivorans--1||s__Anaeromyxobacter dehalogenans--1||s__Aquabacter sp013911975--1||s__Aquabacterium sp000768065--1||s__Aquabacterium sp903871865--1||s__Archangium violaceum--8||s__Aureimonas sp001442755--4||s__Aureimonas sp001463705--1||s__Azoarcus_C sp018122735--2||s__Azonexus sp002345845--3||s__Azonexus sp002425245--38||s__Azonexus sp008933675--1||s__Azospirillum sp016595245--2||s__BM501 sp002868845--3||s__Bosea robiniae--1||s__Bosea sp001713455--1||s__Bosea sp001898115--3||s__Bosea sp004144595--1||s__Bosea sp011764485--2||s__Bradyrhizobium sp015624485--4||s__Brevibacillus sp018228725--9||s__Brevundimonas sp002979535--1||s__Butyrivibrio sp000423945--2||s__Butyrivibrio sp000424585--1||s__Butyrivibrio sp017551665--1||s__Bythopirellula sp013152515--1||s__CADDZH01 sp902812455--1||s__CAIKBL01 sp016874535--1||s__CAIMXF01 sp013289985--1||s__CAINDO01 sp903847385--2||s__CAIRSR01 sp903824965--2||s__CAIRTM01 sp903881505--1||s__CAIWHR01 sp903912485--1||s__Caballeronia calidae--1||s__Caballeronia ptereochthonis--1||s__Caballeronia zhejiangensis--2||s__Caccousia avicola--6||s__Calidithermus roseus--2||s__Candidimonas humi--1||s__Caulobacter sp018895795--1||s__Cedecea davisae--1||s__Celeribacter halophilus--1||s__Chitinilyticum aquatile--1||s__Chromatium okenii_A--1||s__Chromobacterium paludis--1||s__Chromobacterium sp016428945--2||s__Citreimonas salinaria--2||s__Cohnella thermotolerans--1||s__Cohnella xylanilytica--2||s__Competibacter_A sp003527885--1||s__Corallococcus macrosporus_A--1||s__Cupidesulfovibrio vulgaris_A--2||s__Cupriavidus sp018729255--1||s__Cystobacter fuscus_A--2||s__DSWB01 sp011368175--1||s__DTU013 sp002385815--1||s__Dongia sp000620685--1||s__Duganella sp003217375--1||s__ETT8 sp002900965--2||s__Erythrobacter sp001542875--1||s__Eubacterium_J sp910577225--1||s__Eubacterium_J sp910586225--1||s__Exiguobacterium mexicanum--1||s__Fimbriimonas sp903927345--4||s__Fluviibacterium sp003254465--1||s__Formivibrio citricus--1||s__GUT77 sp009786575--1||s__Gemmobacter_B sp002855575--1||s__Geomonas paludis--1||s__Geomonas silvestris--1||s__Geomonas sp003490025--2||s__Geomonas sp018986915--1||s__Geothrix sp003538615--2||s__Geothrix sp016714685--3||s__Geothrix sp903840385--1||s__Geothrix sp903880675--1||s__Geothrix sp903913215--1||s__Gluconobacter oxydans--1||s__Guyparkeria sp003932495--2||s__Halioglobus lutimaris--1||s__Halioglobus sp004745945--1||s__Halioglobus sp009937575--4||s__Halomicroarcula pellucida--1||s__Halomonas jeotgali--1||s__Halomonas sp010994375--1||s__Halomonas sp011050415--1||s__Halomonas sp014931605--1||s__Halorussus salinus--1||s__Herbaspirillum rubrisubalbicans--1||s__Herbaspirillum sp013426985--2||s__Herminiimonas arsenitoxidans--1||s__Holophaga sp002297665--1||s__Hydrogenophaga sp002127215--1||s__Ideonella sp018069875--1||s__Imhoffiella purpurea--1||s__JAABSP01 sp011390345--1||s__JAANAU01 sp015231755--1||s__JAAYBQ01 sp012730035--1||s__JABEVK01 sp013044245--1||s__JABWBB01 sp013360675--1||s__JACCES01 sp013416455--2||s__JACDEC01 sp013816645--1||s__JACOUN01 sp016177805--1||s__JACPDH01 sp016184115--1||s__JACPRK01 sp016190005--3||s__JACPRK01 sp016199905--5||s__JACPRK01 sp016213845--3||s__JACQQM01 sp016207025--2||s__JACQYA01 sp016208425--1||s__JACRGR01 sp016212275--6||s__JADFXK01 sp015233625--1||s__JAEUIW01 sp016794925--1||s__JAEUJQ01 sp016879935--1||s__JAEUNX01 sp016791025--1||s__JAFAYN01 sp019240375--1||s__JAFGNV01 sp016926805--2||s__JAFGSW01 sp016934415--1||s__JAFLEE01 sp017302015--1||s__JAGPDF01 sp018057705--1||s__Janthinobacterium sp900112025--3||s__Kaistia granuli--1||s__Kordiimonas gwangyangensis--1||s__Lacisediminimonas sp016467405--1||s__Lacrimispora sphenoides_A--1||s__Limnohabitans_A sp001517545--7||s__Limnohabitans_A sp014837235--1||s__Luteibacter sp018449605--1||s__Lysobacter capsici--3||s__Lysobacter sp001427785--1||s__MED-G138 sp004213565--1||s__MLS-D sp018433345--1||s__MVZN01 sp017998475--2||s__MWDV01 sp002070715--1||s__Manganitrophus noduliformans--1||s__Marinobacter guineae--1||s__Marinobacter oulmenensis--1||s__Marinobacter sp001650915--1||s__Marivibrio halodurans--1||s__Massilia sp002428015--1||s__Megalodesulfovibrio gigas--7||s__Methylobacterium aquaticum--1||s__Methylobacterium pseudosasicola--4||s__Methylobacterium sp005502455--1||s__Methylomonas sp903858105--1||s__Methylotuvimicrobium kenyense--1||s__Microvirga sp000739015--2||s__Moorella thermoacetica--1||s__NK4A144 sp000424365--1||s__Natrialba magadii--2||s__Nitratidesulfovibrio vulgaris--1||s__Noviherbaspirillum sp007874125--1||s__Novosphingobium sediminicola--1||s__Novosphingobium sp001295795--1||s__Novosphingobium sp015865035--1||s__Oricola sp002698425--1||s__Ozemobacter sp012517355--1||s__PFJX01 sp903835655--1||s__PGYV01 sp002839855--1||s__PMG-095 sp004193285--1||s__PNJM01 sp013821865--1||s__PNKF01 sp016714015--1||s__PNKF01 sp902825965--1||s__Paenibacillus_J dauci--1||s__Paenibacillus_Z methanolicus--1||s__Palsa-1315 sp013388555--2||s__Palsa-872 sp005880945--1||s__Paludibacterium purpuratum--3||s__Paludibacterium sp019232825--1||s__Pandoraea apista--2||s__Pandoraea eparura--2||s__Pannonibacter sp009915765--3||s__Paraburkholderia sprentiae--1||s__Parahaliea aestuarii--7||s__Pararheinheimera sp003990335--1||s__Pararhizobium arenae--1||s__Pararhizobium sp003217095--1||s__Pectobacterium aquaticum--3||s__Phaeospirillum sp903853455--1||s__Pigmentiphaga kullae--1||s__Propionivibrio sp018262095--1||s__Prosthecomicrobium_A hirschii--1||s__Pseudodesulfovibrio sp008001235--2||s__Pseudoduganella sp900113115--1||s__Pseudolabrys sp903892675--1||s__Pseudolabrys sp903929045--1||s__Pseudomonas citronellolis--2||s__Pseudomonas delhiensis--5||s__Pseudomonas knackmussii--1||s__Pseudomonas nicosulfuronedens--1||s__Pseudomonas sp017491605--1||s__Pseudomonas_A sp003488145--1||s__Pseudomonas_A stutzeri_AI--1||s__Pseudomonas_B luteola--1||s__Pseudomonas_C caeni--1||s__Pseudomonas_E abietaniphila--2||s__Pseudomonas_E anguilliseptica--1||s__Pseudomonas_E asiatica--21||s__Pseudomonas_E asplenii--1||s__Pseudomonas_E atacamensis--8||s__Pseudomonas_E azotoformans_A--2||s__Pseudomonas_E baltica--2||s__Pseudomonas_E benzenivorans--2||s__Pseudomonas_E brassicacearum_A--1||s__Pseudomonas_E capeferrum--1||s__Pseudomonas_E chengduensis_A--1||s__Pseudomonas_E cremoricolorata_A--1||s__Pseudomonas_E eucalypticola--1||s__Pseudomonas_E fluorescens_BC--2||s__Pseudomonas_E fluorescens_BD--1||s__Pseudomonas_E frederiksbergensis_A--4||s__Pseudomonas_E fulgida--2||s__Pseudomonas_E fulva_A--1||s__Pseudomonas_E glycinae--3||s__Pseudomonas_E graminis_B--1||s__Pseudomonas_E graminis_D--1||s__Pseudomonas_E guariconensis--6||s__Pseudomonas_E haemolytica--3||s__Pseudomonas_E hunanensis--17||s__Pseudomonas_E iridis--10||s__Pseudomonas_E khazarica--1||s__Pseudomonas_E kilonensis--2||s__Pseudomonas_E koreensis_B--1||s__Pseudomonas_E koreensis_C--9||s__Pseudomonas_E lactis--4||s__Pseudomonas_E mandelii_D--3||s__Pseudomonas_E monteilii_C--1||s__Pseudomonas_E moraviensis_A--9||s__Pseudomonas_E mucidolens--1||s__Pseudomonas_E orientalis_B--1||s__Pseudomonas_E ovata--1||s__Pseudomonas_E paracarnis--2||s__Pseudomonas_E putida--13||s__Pseudomonas_E putida_E--2||s__Pseudomonas_E putida_K--10||s__Pseudomonas_E putida_T--2||s__Pseudomonas_E qingdaonensis--1||s__Pseudomonas_E soli--8||s__Pseudomonas_E sp000282475--1||s__Pseudomonas_E sp000282495--1||s__Pseudomonas_E sp000282515--6||s__Pseudomonas_E sp000690905--2||s__Pseudomonas_E sp000955815--1||s__Pseudomonas_E sp002483005--1||s__Pseudomonas_E sp002843585--15||s__Pseudomonas_E sp003013355--1||s__Pseudomonas_E sp003033885--8||s__Pseudomonas_E sp004214895--1||s__Pseudomonas_E sp009834515--1||s__Pseudomonas_E sp014268745--8||s__Pseudomonas_E sp014472415--1||s__Pseudomonas_E sp019168305--1||s__Pseudomonas_E sp900187565--3||s__Pseudomonas_E sp900581005--1||s__Pseudomonas_E sp900582195--1||s__Pseudomonas_E sp900591205--3||s__Pseudomonas_E syringae_E--2||s__Pseudomonas_F furukawaii--6||s__Pseudomonas_F resinovorans--1||s__Pseudomonas_F resinovorans_C--1||s__Pseudomonas_O sp002418465--1||s__Pseudoxanthomonas daejeonensis--3||s__QGON01 sp016756835--1||s__RDXE01 sp013297545--1||s__RGIG1962 sp017421085--1||s__RGIG3480 sp017445365--1||s__RI-153 sp016124945--2||s__Ralstonia pickettii_B--1||s__Ramlibacter sp004144865--1||s__Rhizobium sp001429725--1||s__Rhizobium sp017305935--1||s__Rhizobium sp900468625--7||s__Rhizobium sp900489925--1||s__Rhizobium_A pseudoryzae--1||s__Rhodanobacter lindaniclasticus--1||s__Rhodanobacter sp014200755--3||s__Rhodanobacter sp900142825--1||s__Rhodoblastus acidophilus--1||s__Rhodoferax sp903863395--1||s__Rhodoferax sp903897925--2||s__Rhodopseudomonas palustris_C--2||s__Rhodovastum atsumiense--4||s__Rifleibacterium amylolyticum--1||s__Rubellimicrobium aerolatum--1||s__Rubrivivax sp018971105--1||s__SCRA01 sp004297985--1||s__SKYL01 sp007121755--2||s__SLAN01 sp007135605--1||s__SYAC01 sp903914045--1||s__SYLX01 sp005808505--1||s__SZUA-401 sp003246035--1||s__SZUA-426 sp003245635--1||s__Selenomonas_C sp900318215--1||s__Serpentinomonas raichei--1||s__Shewanella xiamenensis--2||s__Sinorhizobium saheli--1||s__Skermanella aerolata--1||s__Solidesulfovibrio magneticus_A--5||s__Sphingomonas paucimobilis--1||s__Sphingomonas phyllosphaerae_B--4||s__Sphingomonas portus--1||s__Sphingomonas sanguinis_B--1||s__Sphingomonas sp001421995--1||s__Sphingomonas sp002083435--1||s__Sphingorhabdus_B contaminans--1||s__Stenotrophomonas maltophilia_AW--1||s__Stenotrophomonas sp003086775--1||s__Stenotrophomonas sp014621775--1||s__Sulfurospirillum barnesii--1||s__Thalassospira australica--2||s__Thalassospira profundimaris_B--6||s__Thermithiobacillus tepidarius--1||s__Thiobacillus sp001897705--1||s__Thiocapsa sp018399035--2||s__Treponema_H sp009777995--1||s__Trinickia dabaoshanensis--4||s__Tumebacillus_A algifaecis--1||s__Tumebacillus_A avium--14||s__UBA11386 sp003532715--1||s__UBA11682 sp003455945--2||s__UBA12014 sp009936695--1||s__UBA12059 sp018815555--2||s__UBA1924 sp017642965--2||s__UBA2262 sp903869265--1||s__UBA2294 sp002345625--1||s__UBA2679 sp002354735--1||s__UBA2804 sp900319705--1||s__UBA2868 sp017612555--1||s__UBA3766 sp900769175--1||s__UBA4615 sp903831925--4||s__UBA4615 sp903903975--2||s__UBA4720 sp013813605--1||s__UBA5066 sp016714815--1||s__UBA6079 sp002428705--1||s__UBA6814 sp002452635--3||s__UBA8904 sp003506745--1||s__VSOB01 sp009774625--1||s__Variovorax paradoxus_I--1||s__Variovorax sp900099805--1||s__Virgisporangium ochraceum--1||s__WFZT01 sp015489415--1||s__WQXQ01 sp009778545--1||s__XBB2008 sp017450485--2||s__Xanthomonas hortorum_A--1||s__Xanthomonas_A hyacinthi--1||s__Zoogloea sp018241725--1:evalue_avg=3.031447707143452e-23:evalue_max=9.33e-21:evalue_min=1.05e-102:evalue_std=5.316249540736707e-22:evalue_sum=9.336858938001833e-21:gapopen_avg=0.237012987012987:gapopen_max=4.0:gapopen_min=0.0:gapopen_std=0.6347639330059013:gapopen_sum=73.0:gtdb_class_counter=c__Acidobacteriae--2||c__Alphaproteobacteria--51||c__Binatia--1||c__Chlamydiia--19||c__Cyanobacteriia--1||c__Desulfobulbia--16||c__Desulfotomaculia--1||c__Desulfovibrionia--1||c__Dissulfuribacteria--4||c__Eremiobacteria--1||c__GWC2-55-46--2||c__Gammaproteobacteria--1088||c__JADFVX01--1||c__Lentisphaeria--1||c__Polyangia--1||c__Verrucomicrobiae--66||c__Vicinamibacteria--1||c__Xenobia--1||c__Zetaproteobacteria--6:gtdb_domain_counter=d__Bacteria--1264:gtdb_family_counter=f__AKS1--2||f__Acetobacteraceae--4||f__Acidobacteriaceae--2||f__Ahniellaceae--1||f__Akkermansiaceae--3||f__Alteromonadaceae--2||f__Aquaspirillaceae--1||f__BM004--1||f__Baltobacteraceae--1||f__Beggiatoaceae--1||f__Beijerinckiaceae--12||f__Burkholderiaceae--378||f__CAIQCK01--2||f__Caulobacteraceae--1||f__Chromobacteriaceae--1||f__Chthoniobacteraceae--4||f__Criblamydiaceae--3||f__DRJJ01--1||f__DRLM01--1||f__DRLZ01--1||f__DSM-19610--5||f__DSYF01--1||f__Desulfobulbaceae--6||f__Desulfocapsaceae--1||f__Desulfovibrionaceae--1||f__Desulfovirgulaceae--1||f__Desulfurivibrionaceae--7||f__Dissulfuribacteraceae--1||f__Dissulfurirhabdaceae--2||f__Endozoicomonadaceae--7||f__F1-80-MAGS106--1||f__GCA-2400775--3||f__GCA-2715965--2||f__GCF-013343005--1||f__GRL18--1||f__GWC2-55-46--1||f__Ga007554--4||f__Gallionellaceae--2||f__Gloeobacteraceae--1||f__Halomonadaceae--2||f__JAACFD01--1||f__JAADGQ01--2||f__JAADHQ01--2||f__JAADHS01--1||f__JABDDJ01--1||f__JABHGC01--4||f__JACPZS01--3||f__JADFVX01--1||f__JADMJV01--1||f__JAFAMB01--1||f__JAHJQQ01--3||f__Kaistiaceae--3||f__Labraceae--3||f__Mariprofundaceae--6||f__Methylococcaceae--1||f__Methylophilaceae--1||f__Methylopilaceae--3||f__Moraxellaceae--2||f__NGM72-4--1||f__Nevskiaceae--2||f__Nitrincolaceae--1||f__Oleiphilaceae--1||f__Opitutaceae--8||f__PALSA-1396--2||f__Palsa-1400--1||f__Parachlamydiaceae--8||f__Pedosphaeraceae--1||f__Polyangiaceae--1||f__Pseudomonadaceae--600||f__QOAL01--1||f__RBG-16-57-12--1||f__Rhizobiaceae--9||f__Rhodanobacteraceae--3||f__Rhodocyclaceae--2||f__Rhodomicrobiaceae--1||f__S012-135--1||f__S140-43--1||f__S141-70--1||f__S146-70--1||f__SG8-11--2||f__SG8-39--1||f__SIBH01--1||f__SLFE01--6||f__SXTU01--11||f__SZUA-152--9||f__SZUA-21--1||f__SZUA-229--3||f__SZUA-76--5||f__Sedimenticolaceae--2||f__Sphingomonadaceae--8||f__Sulfurifustaceae--1||f__Tenderiaceae--3||f__Terrimicrobiaceae--3||f__Thiohalobacteraceae--3||f__UBA10450--1||f__UBA11320--4||f__UBA11358--5||f__UBA1321--2||f__UBA2999--1||f__UBA3939--1||f__UBA6429--1||f__UBA8199--3||f__UBA9968--1||f__VBWC01--1||f__VHDF01--2||f__Verrucomicrobiaceae--3||f__Victivallaceae--1||f__Xanthobacteraceae--7||f__Xanthomonadaceae--14:gtdb_genus_counter=g__2-12-FULL-64-23--1||g__AB-137-C09--2||g__Achromobacter--38||g__Achromobacter_A--2||g__Acidovorax--2||g__Agitococcus--1||g__Ancylobacter_B--3||g__Ancylobacter_C--1||g__Angulomicrobium--2||g__Aromatoleum--2||g__BB31--1||g__BMS3Abin13--2||g__BOG-1460--1||g__BOG-930--1||g__Bordetella--4||g__Bordetella_C--10||g__Bosea--11||g__Burkholderia--67||g__CAILNX01--1||g__CAIQCK01--2||g__CAITIQ01--1||g__CAIYOY01--1||g__Caballeronia--31||g__Candidimonas_A--1||g__Caulobacter--1||g__Chthoniobacter--1||g__Collimonas--12||g__Comamonas--1||g__Criblamydia--1||g__Cupriavidus--48||g__DP-1--1||g__DRJJ01--1||g__DRKI01--2||g__DRKS01--1||g__DRLM01--1||g__DRLX01--1||g__DRLZ01--1||g__DRQN01--1||g__DSYF01--1||g__Desulfocapsa--1||g__Desulfotomaculum_G--1||g__Dissulfuribacter--1||g__Dissulfurirhabdus--2||g__Dyella_B--1||g__ER46--4||g__Elarobacter--1||g__Endozoicomonas--3||g__Estrella--1||g__F1-80-MAGS106--1||g__Fluviicoccus--1||g__GCA-2400775--3||g__GCA-2715965--2||g__Ga0077554--4||g__Gallionella--2||g__Gp6-AA45--1||g__Halotalea--2||g__Herbaspirillum--20||g__Herminiimonas--3||g__J005--1||g__JAACFD01--1||g__JAADGF01--1||g__JAADGQ01--1||g__JAADGZ01--1||g__JAADHQ01--2||g__JAADHS01--1||g__JAADHZ01--1||g__JAADIV01--2||g__JAAKFL01--3||g__JABDAE01--1||g__JABDBB01--1||g__JABDDJ01--1||g__JABDEI01--1||g__JABDGH01--1||g__JABHGC01--1||g__JABHHM01--3||g__JACMIX01--1||g__JACPVK01--1||g__JACPZS01--3||g__JACQEP01--1||g__JACQFZ01--1||g__JACRLF01--1||g__JADFVM01--1||g__JADGAU01--1||g__JADGBM01--1||g__JADKHK01--1||g__JADMJV01--1||g__JAFAME01--1||g__JAFBAP01--1||g__JAHJAA01--1||g__JAHJJF01--1||g__JAHJQQ01--3||g__Kaistia--3||g__Kistimonas--4||g__LW23--1||g__Labrys--3||g__Luteolibacter--3||g__Lysobacter--14||g__M55B135--1||g__MWDV01--1||g__Mariprofundus--3||g__Mesorhizobium--9||g__Methylopila--3||g__Methyloumidiphilus--1||g__Microvirgula--1||g__Neochlamydia--1||g__Nevskia--2||g__Novosphingobium--5||g__OAE585--1||g__ORNL1--1||g__Opitutus--2||g__PALSA-1396--2||g__PALSA-1440--1||g__Pandoraea--27||g__Paraburkholderia--90||g__Parachlamydia--4||g__Pararheinheimera--2||g__Pedosphaera--1||g__Pelomonas--1||g__Pigmentiphaga--1||g__Pokkaliibacter--1||g__Pseudogulbenkiania--1||g__Pseudomonas--21||g__Pseudomonas_E--565||g__Pseudomonas_F--11||g__Pseudomonas_O--1||g__Pseudomonas_Q--2||g__R-RK-3--1||g__RBG-16-57-12--1||g__Ralstonia--10||g__Rariglobus--1||g__Reidiella--1||g__Rhizobacter--1||g__Rhizorhabdus--1||g__Rhodanobacter--2||g__Robbsia--2||g__Roseomonas--3||g__S012-135--1||g__S140-43--1||g__S141-38--1||g__S141-70--1||g__S143-34--1||g__S146-70--1||g__SCTL01--3||g__SIBH01--1||g__SLFE01--3||g__SSA5--1||g__SXTU01--11||g__SZAS-18--1||g__SZUA-152--6||g__SZUA-21--1||g__SZUA-229--2||g__SZUA-76--5||g__Sphingomonas_N--2||g__Sulfuriflexus--2||g__Tenderia--1||g__Terriglobus_A--2||g__Terrimicrobium--3||g__Thiogranum--5||g__Thiohalobacter--3||g__Thiolapillus--1||g__Tous-C4FEB--1||g__Trinickia--2||g__UBA10518--1||g__UBA11320--4||g__UBA2679--1||g__UBA5122--1||g__UBA6082--1||g__UBA6140--1||g__UBA6921--2||g__UBA695--3||g__UBA8199--1||g__VBWC01--1||g__VHDF01--2||g__VMSU01--1||g__Variovorax--4||g__Verrucomicrobium--3||g__WYBW01--2||g__XYD12-FULL-50-9--1||g__YD12-FULL-57-12--1:gtdb_order_counter=o__AKS1--2||o__Acetobacterales--4||o__Acidiferrobacterales--1||o__Acidobacteriales--2||o__Baltobacterales--1||o__Beggiatoales--1||o__Burkholderiales--386||o__Caulobacterales--1||o__Chlamydiales--19||o__Chromatiales--2||o__Chthoniobacterales--9||o__DRJJ01--1||o__DRLM01--1||o__DSM-19610--5||o__Desulfobulbales--16||o__Desulfotomaculales--1||o__Desulfovibrionales--1||o__Dissulfuribacterales--4||o__Enterobacterales--2||o__GCA-2400775--3||o__GCF-002020875--1||o__GCF-013343005--1||o__GWC2-55-46--1||o__Ga0077554--4||o__Gloeobacterales--1||o__JAADGQ01--2||o__JAADHQ01--2||o__JAADHS01--1||o__JABHGC01--4||o__JADFVX01--1||o__JAHJQQ01--3||o__Mariprofundales--6||o__Methylacidiphilales--2||o__Methylococcales--2||o__Nevskiales--2||o__Opitutales--8||o__Palsa-1439--2||o__Pedosphaerales--39||o__Polyangiales--1||o__Pseudomonadales--613||o__RBG-16-57-12--1||o__Rhizobiales--38||o__S140-43--1||o__S141-70--1||o__S146-70--1||o__SG8-11--2||o__SZUA-152--9||o__SZUA-21--1||o__SZUA-229--3||o__SZUA-76--5||o__Sphingomonadales--8||o__Tenderiales--3||o__Thiohalobacterales--3||o__UBA6429--1||o__UBA9968--1||o__VBWC01--1||o__Verrucomicrobiales--6||o__Vicinamibacterales--1||o__Victivallales--1||o__Xanthomonadales--18||o__Xenobiales--1:gtdb_phylum_counter=p__Acidobacteriota--3||p__Chlamydiota--19||p__Cyanobacteria--1||p__Desulfobacterota--23||p__Desulfobacterota_B--1||p__Desulfobacterota_I--1||p__Eremiobacterota--2||p__Firmicutes_B--1||p__Myxococcota--1||p__Proteobacteria--1145||p__Verrucomicrobiota--67:gtdb_species_counter=s__2-12-FULL-64-23 sp014860395--1||s__AB-137-C09 sp000379225--1||s__AB-137-C09 sp015488125--1||s__Achromobacter aegrifaciens--1||s__Achromobacter agilis--1||s__Achromobacter animicus--1||s__Achromobacter anxifer--1||s__Achromobacter arsenitoxydans--1||s__Achromobacter bronchisepticus_A--1||s__Achromobacter deleyi--1||s__Achromobacter deleyi_A--1||s__Achromobacter denitrificans--1||s__Achromobacter dolens--1||s__Achromobacter insolitus--1||s__Achromobacter insuavis--1||s__Achromobacter insuavis_A--1||s__Achromobacter kerstersii--1||s__Achromobacter marplatensis--1||s__Achromobacter mucicolens--1||s__Achromobacter pestifer--1||s__Achromobacter pestifer_A--1||s__Achromobacter piechaudii--1||s__Achromobacter pulmonis--1||s__Achromobacter pulmonis_A--1||s__Achromobacter ruhlandii--1||s__Achromobacter sp000757485--1||s__Achromobacter sp001428845--1||s__Achromobacter sp002902905--1||s__Achromobacter sp002975275--1||s__Achromobacter sp003454835--1||s__Achromobacter sp012928505--1||s__Achromobacter sp014170305--1||s__Achromobacter sp014170335--1||s__Achromobacter sp900156745--1||s__Achromobacter spanius--1||s__Achromobacter spanius_B--1||s__Achromobacter spanius_C--1||s__Achromobacter spanius_D--1||s__Achromobacter xylosoxidans--1||s__Achromobacter xylosoxidans_B--1||s__Achromobacter xylosoxidans_C--1||s__Achromobacter_A aestuarii--1||s__Achromobacter_A sp016462365--1||s__Acidovorax soli_A--1||s__Acidovorax sp003852545--1||s__Agitococcus lubricus--1||s__Ancylobacter_B defluvii--1||s__Ancylobacter_B oerskovii--1||s__Ancylobacter_B sonchi--1||s__Ancylobacter_C lacus--1||s__Angulomicrobium novellum_A--1||s__Angulomicrobium sp018449475--1||s__Aromatoleum diolicum--1||s__Aromatoleum sp000349945--1||s__BB31 sp016744475--1||s__BMS3Abin13 sp002897615--1||s__BMS3Abin13 sp013151365--1||s__BOG-1460 sp003159675--1||s__BOG-930 sp903839965--1||s__Bordetella avium--1||s__Bordetella hinzii--1||s__Bordetella sp002261335--1||s__Bordetella sp002261475--1||s__Bordetella_C aloeverae--1||s__Bordetella_C bronchialis--1||s__Bordetella_C flabilis--1||s__Bordetella_C sp001433395--1||s__Bordetella_C sp001704295--1||s__Bordetella_C sp002119685--1||s__Bordetella_C sp002209485--1||s__Bordetella_C sp002261215--1||s__Bordetella_C sp002261225--1||s__Bordetella_C sp002261425--1||s__Bosea robiniae--1||s__Bosea sp000735605--1||s__Bosea sp001748145--1||s__Bosea sp001898115--1||s__Bosea sp002220095--1||s__Bosea sp004144595--1||s__Bosea sp008253865--1||s__Bosea sp011764485--1||s__Bosea sp016428755--1||s__Bosea sp017308015--1||s__Bosea sp900470095--1||s__Burkholderia acidophila--2||s__Burkholderia aenigmatica--1||s__Burkholderia ambifaria--1||s__Burkholderia ambifaria_A--1||s__Burkholderia anthina--1||s__Burkholderia anthina_A--1||s__Burkholderia arboris--1||s__Burkholderia catarinensis--1||s__Burkholderia cenocepacia--1||s__Burkholderia cenocepacia_B--1||s__Burkholderia cepacia--1||s__Burkholderia cepacia_C--1||s__Burkholderia cepacia_D--1||s__Burkholderia cepacia_F--2||s__Burkholderia contaminans--1||s__Burkholderia diffusa--1||s__Burkholderia diffusa_B--1||s__Burkholderia dolosa--1||s__Burkholderia gladioli--1||s__Burkholderia glumae--1||s__Burkholderia humptydooensis--1||s__Burkholderia lata--1||s__Burkholderia lata_B--1||s__Burkholderia latens--1||s__Burkholderia latens_A--1||s__Burkholderia mallei--1||s__Burkholderia metallica--1||s__Burkholderia multivorans--1||s__Burkholderia oklahomensis--1||s__Burkholderia paludis--1||s__Burkholderia plantarii--1||s__Burkholderia pseudomultivorans--1||s__Burkholderia puraquae--1||s__Burkholderia pyrrocinia--1||s__Burkholderia pyrrocinia_B--1||s__Burkholderia seminalis--1||s__Burkholderia singularis--1||s__Burkholderia sp000687455--1||s__Burkholderia sp000949135--1||s__Burkholderia sp001522585--1||s__Burkholderia sp001522865--1||s__Burkholderia sp001524625--1||s__Burkholderia sp002223185--1||s__Burkholderia sp003635165--2||s__Burkholderia sp003853415--1||s__Burkholderia sp003853645--1||s__Burkholderia sp003853705--1||s__Burkholderia sp003854275--1||s__Burkholderia sp004343775--2||s__Burkholderia sp011605345--1||s__Burkholderia sp017104645--1||s__Burkholderia sp018375725--1||s__Burkholderia sp902833045--1||s__Burkholderia sp902833145--1||s__Burkholderia sp902833225--1||s__Burkholderia stabilis--1||s__Burkholderia stagnalis--2||s__Burkholderia territorii--1||s__Burkholderia thailandensis--1||s__Burkholderia ubonensis--2||s__Burkholderia vietnamiensis--1||s__CAILNX01 sp903835685--1||s__CAIQCK01 sp016222825--2||s__CAITIQ01 sp013361525--1||s__CAIYOY01 sp903927905--1||s__Caballeronia arationis--1||s__Caballeronia arvi--1||s__Caballeronia calidae--1||s__Caballeronia catudaia--1||s__Caballeronia cordobensis--1||s__Caballeronia fortuita--1||s__Caballeronia glathei--1||s__Caballeronia glebae--1||s__Caballeronia humi--1||s__Caballeronia hypogeia--1||s__Caballeronia insecticola--1||s__Caballeronia jiangsuensis--1||s__Caballeronia megalochromosomata--1||s__Caballeronia mineralivorans--1||s__Caballeronia novacaledonica--1||s__Caballeronia pedi--1||s__Caballeronia peredens--1||s__Caballeronia ptereochthonis--1||s__Caballeronia sordidicola_B--1||s__Caballeronia sordidicola_C--1||s__Caballeronia sp001424345--1||s__Caballeronia sp001557535--1||s__Caballeronia sp009766085--1||s__Caballeronia sp011493005--1||s__Caballeronia sp018408855--1||s__Caballeronia sp018449635--1||s__Caballeronia temeraria--1||s__Caballeronia terrestris--1||s__Caballeronia turbans--1||s__Caballeronia udeis--1||s__Caballeronia zhejiangensis--1||s__Candidimonas_A sp003971065--1||s__Caulobacter henricii_D--1||s__Chthoniobacter flavus--1||s__Collimonas antrihumi--1||s__Collimonas arenae--1||s__Collimonas arenae_A--1||s__Collimonas fungivorans--1||s__Collimonas fungivorans_A--1||s__Collimonas pratensis--1||s__Collimonas sp002564105--1||s__Collimonas sp018304945--1||s__Collimonas sp018305005--1||s__Collimonas sp900111995--1||s__Collimonas sp900112135--1||s__Collimonas sp900113705--1||s__Comamonas koreensis--1||s__Criblamydia sequanensis--1||s__Cupriavidus alkaliphilus--1||s__Cupriavidus basilensis--1||s__Cupriavidus basilensis_B--1||s__Cupriavidus basilensis_D--1||s__Cupriavidus campinensis--1||s__Cupriavidus lacunae--1||s__Cupriavidus malaysiensis--1||s__Cupriavidus metallidurans--1||s__Cupriavidus necator--1||s__Cupriavidus necator_A--1||s__Cupriavidus necator_B--1||s__Cupriavidus necator_C--1||s__Cupriavidus neocaledonicus--1||s__Cupriavidus numazuensis--2||s__Cupriavidus oxalaticus_A--1||s__Cupriavidus pauculus--1||s__Cupriavidus pauculus_B--1||s__Cupriavidus pauculus_C--1||s__Cupriavidus pauculus_D--1||s__Cupriavidus pickettii_A--1||s__Cupriavidus pinatubonensis--1||s__Cupriavidus plantarum--1||s__Cupriavidus sp000292345--1||s__Cupriavidus sp000379565--2||s__Cupriavidus sp000426345--2||s__Cupriavidus sp000812465--1||s__Cupriavidus sp000955785--1||s__Cupriavidus sp001652915--1||s__Cupriavidus sp001725945--2||s__Cupriavidus sp003402535--2||s__Cupriavidus sp004217045--1||s__Cupriavidus sp005503625--1||s__Cupriavidus sp013361545--1||s__Cupriavidus sp017814975--1||s__Cupriavidus sp018729255--1||s__Cupriavidus sp019236395--1||s__Cupriavidus sp900101625--1||s__Cupriavidus sp900104095--1||s__Cupriavidus taiwanensis--1||s__Cupriavidus taiwanensis_B--1||s__Cupriavidus taiwanensis_C--1||s__Cupriavidus taiwanensis_D--1||s__Cupriavidus yeoncheonensis--1||s__DP-1 sp005879605--1||s__DRJJ01 sp011052255--1||s__DRKI01 sp011051875--1||s__DRKI01 sp015484845--1||s__DRKS01 sp011051655--1||s__DRLM01 sp011375345--1||s__DRLX01 sp011051825--1||s__DRLZ01 sp011322755--1||s__DRQN01 sp011371455--1||s__DSYF01 sp017853715--1||s__Desulfocapsa sp018817385--1||s__Desulfotomaculum_G copahuensis--1||s__Dissulfuribacter sp015494155--1||s__Dissulfurirhabdus thermomarina--2||s__Dyella_B choica--1||s__ER46 sp005792355--1||s__ER46 sp016209255--1||s__ER46 sp016222805--1||s__ER46 sp016235555--1||s__Elarobacter sp019233415--1||s__Endozoicomonas atrinae--2||s__Endozoicomonas elysicola--1||s__Estrella lausannensis--1||s__F1-80-MAGS106 sp005805305--1||s__Fluviicoccus keumensis--1||s__GCA-2400775 sp002400905--1||s__GCA-2400775 sp013151045--1||s__GCA-2400775 sp015492075--1||s__GCA-2715965 sp016779125--2||s__Ga0077554 sp001464585--1||s__Ga0077554 sp001464965--1||s__Ga0077554 sp005240065--1||s__Ga0077554 sp016191235--1||s__Gallionella sp002381565--1||s__Gallionella sp004298605--1||s__Gp6-AA45 sp003222535--1||s__Halotalea alkalilenta--1||s__Halotalea alkalilenta_A--1||s__Herbaspirillum aquaticum--1||s__Herbaspirillum autotrophicum--1||s__Herbaspirillum chlorophenolicum--1||s__Herbaspirillum frisingense--1||s__Herbaspirillum frisingense_B--1||s__Herbaspirillum hiltneri--1||s__Herbaspirillum huttiense--1||s__Herbaspirillum lusitanum--1||s__Herbaspirillum rhizosphaerae--1||s__Herbaspirillum robiniae--1||s__Herbaspirillum rubrisubalbicans--1||s__Herbaspirillum seropedicae--1||s__Herbaspirillum sp000261365--1||s__Herbaspirillum sp000282575--1||s__Herbaspirillum sp002257565--1||s__Herbaspirillum sp004563925--1||s__Herbaspirillum sp013426985--1||s__Herbaspirillum sp016429215--1||s__Herbaspirillum sp017814915--1||s__Herbaspirillum sp019233085--1||s__Herminiimonas contaminans--1||s__Herminiimonas sp000013625--1||s__Herminiimonas sp003852535--1||s__J005 sp003696795--1||s__JAACFD01 sp009937555--1||s__JAADGF01 sp013152545--1||s__JAADGQ01 sp013152295--1||s__JAADGZ01 sp013152045--1||s__JAADHQ01 sp011052215--1||s__JAADHQ01 sp013151795--1||s__JAADHS01 sp013151745--1||s__JAADHZ01 sp013151575--1||s__JAADIV01 sp011330685--1||s__JAADIV01 sp013151175--1||s__JAAKFL01 sp011065065--3||s__JABDAE01 sp013289325--1||s__JABDBB01 sp013288845--1||s__JABDDJ01 sp013287645--1||s__JABDEI01 sp013287145--1||s__JABDGH01 sp013285645--1||s__JABHGC01 sp018672285--1||s__JABHHM01 sp018671575--3||s__JACMIX01 sp014380935--1||s__JACPVK01 sp016191795--1||s__JACPZS01 sp016195385--3||s__JACQEP01 sp016200485--1||s__JACQFZ01 sp016199745--1||s__JACRLF01 sp016235365--1||s__JADFVM01 sp015222555--1||s__JADGAU01 sp015231865--1||s__JADGBM01 sp015231515--1||s__JADKHK01 sp016182785--1||s__JADMJV01 sp017307785--1||s__JAFAME01 sp019233695--1||s__JAFBAP01 sp019243005--1||s__JAHJAA01 sp018814305--1||s__JAHJJF01 sp018823135--1||s__JAHJQQ01 sp016214925--1||s__JAHJQQ01 sp016218375--1||s__JAHJQQ01 sp018819175--1||s__Kaistia granuli--1||s__Kaistia soli--1||s__Kaistia sp016629525--1||s__Kistimonas asteriae--2||s__Kistimonas sp002084115--2||s__LW23 sp003054695--1||s__Labrys okinawensis--1||s__Labrys sp001676615--1||s__Labrys sp008330945--1||s__Luteolibacter pohnpeiensis--1||s__Luteolibacter sp903827375--1||s__Luteolibacter sp903930425--1||s__Lysobacter antibioticus--1||s__Lysobacter antibioticus_A--1||s__Lysobacter antibioticus_B--1||s__Lysobacter capsici--1||s__Lysobacter capsici_A--1||s__Lysobacter enzymogenes--1||s__Lysobacter enzymogenes_B--1||s__Lysobacter enzymogenes_C--1||s__Lysobacter gummosus--1||s__Lysobacter psychrotolerans--1||s__Lysobacter sp001427785--1||s__Lysobacter sp018612875--1||s__Lysobacter sp018847975--1||s__Lysobacter sp900107375--1||s__M55B135 sp018400135--1||s__MWDV01 sp002070715--1||s__Mariprofundus aestuarium--1||s__Mariprofundus ferrinatatus--1||s__Mariprofundus sp015485035--1||s__Mesorhizobium ciceri--1||s__Mesorhizobium japonicum--1||s__Mesorhizobium sp000502715--1||s__Mesorhizobium sp000502835--1||s__Mesorhizobium sp000502875--1||s__Mesorhizobium sp000503055--1||s__Mesorhizobium sp002294725--1||s__Mesorhizobium sp003997935--1||s__Mesorhizobium sp006442685--1||s__Methylopila capsulata--1||s__Methylopila sp000526315--1||s__Methylopila sp002897035--1||s__Methyloumidiphilus sp903930145--1||s__Microvirgula aerodenitrificans--1||s__Neochlamydia sp001897225--1||s__Nevskia soli--1||s__Nevskia sp016779605--1||s__Novosphingobium sediminicola--1||s__Novosphingobium sp001898925--1||s__Novosphingobium sp003208375--1||s__Novosphingobium sp013149295--1||s__Novosphingobium sp017163935--1||s__OAE585 sp016467315--1||s__ORNL1 sp012971745--1||s__Opitutus sp018239845--2||s__PALSA-1396 sp003140275--1||s__PALSA-1396 sp016200005--1||s__PALSA-1440 sp003152225--1||s__Pandoraea anapnoica--1||s__Pandoraea anhela--1||s__Pandoraea apista--1||s__Pandoraea aquatica--1||s__Pandoraea bronchicola--1||s__Pandoraea capi--1||s__Pandoraea captiosa--1||s__Pandoraea cepalis--1||s__Pandoraea commovens--1||s__Pandoraea communis--1||s__Pandoraea eparura--1||s__Pandoraea faecigallinarum--1||s__Pandoraea fibrosis--1||s__Pandoraea horticolens--1||s__Pandoraea iniqua--1||s__Pandoraea norimbergensis--1||s__Pandoraea oxalativorans--1||s__Pandoraea pneumonica--1||s__Pandoraea pnomenusa--1||s__Pandoraea pulmonicola--1||s__Pandoraea sp002179965--1||s__Pandoraea sp018971155--1||s__Pandoraea sputorum--1||s__Pandoraea terrae--1||s__Pandoraea terrigena--1||s__Pandoraea thiooxydans--1||s__Pandoraea vervacti--1||s__Paraburkholderia acidipaludis--1||s__Paraburkholderia acidiphila--1||s__Paraburkholderia acidisoli--1||s__Paraburkholderia acidophila--1||s__Paraburkholderia aromaticivorans--1||s__Paraburkholderia aromaticivorans_A--1||s__Paraburkholderia aspalathi--1||s__Paraburkholderia azotifigens--1||s__Paraburkholderia bannensis--1||s__Paraburkholderia bannensis_A--1||s__Paraburkholderia bryophila--1||s__Paraburkholderia caffeinilytica--1||s__Paraburkholderia caffeinitolerans--1||s__Paraburkholderia caribensis--1||s__Paraburkholderia diazotrophica--1||s__Paraburkholderia eburnea--1||s__Paraburkholderia ferrariae--1||s__Paraburkholderia franconis--2||s__Paraburkholderia fungorum--1||s__Paraburkholderia fungorum_A--1||s__Paraburkholderia fungorum_B--1||s__Paraburkholderia ginsengisoli--1||s__Paraburkholderia ginsengiterrae--1||s__Paraburkholderia guartelaensis--1||s__Paraburkholderia heleia--1||s__Paraburkholderia hiiakae--1||s__Paraburkholderia hospita--1||s__Paraburkholderia madseniana--1||s__Paraburkholderia megapolitana--1||s__Paraburkholderia metrosideri--1||s__Paraburkholderia metrosideri_A--1||s__Paraburkholderia mimosarum--1||s__Paraburkholderia monticola--1||s__Paraburkholderia nodosa--1||s__Paraburkholderia nodosa_A--1||s__Paraburkholderia oxyphila--1||s__Paraburkholderia panacisoli--1||s__Paraburkholderia phenazinium--1||s__Paraburkholderia phenazinium_A--1||s__Paraburkholderia phenazinium_B--1||s__Paraburkholderia phenazinium_C--1||s__Paraburkholderia phymatum--1||s__Paraburkholderia phytofirmans--1||s__Paraburkholderia piptadeniae--2||s__Paraburkholderia sabiae--1||s__Paraburkholderia sacchari--1||s__Paraburkholderia sediminicola--1||s__Paraburkholderia silvatlantica--1||s__Paraburkholderia solisilvae--1||s__Paraburkholderia sp000178415--1||s__Paraburkholderia sp000745015--1||s__Paraburkholderia sp001319865--1||s__Paraburkholderia sp001634365--1||s__Paraburkholderia sp001922345--1||s__Paraburkholderia sp001931485--1||s__Paraburkholderia sp002973525--1||s__Paraburkholderia sp003002025--1||s__Paraburkholderia sp003121405--1||s__Paraburkholderia sp003610295--1||s__Paraburkholderia sp004339745--1||s__Paraburkholderia sp004353915--1||s__Paraburkholderia sp004359985--1||s__Paraburkholderia sp005503145--1||s__Paraburkholderia sp011752995--1||s__Paraburkholderia sp011753055--1||s__Paraburkholderia sp012275575--1||s__Paraburkholderia sp012927125--1||s__Paraburkholderia sp012927345--1||s__Paraburkholderia sp013177695--1||s__Paraburkholderia sp013177735--1||s__Paraburkholderia sp013426895--1||s__Paraburkholderia sp013426915--1||s__Paraburkholderia sp017104565--1||s__Paraburkholderia sp017104715--1||s__Paraburkholderia sp017104965--1||s__Paraburkholderia sp017814945--1||s__Paraburkholderia sp900104795--1||s__Paraburkholderia sp900142905--1||s__Paraburkholderia sp900230185--1||s__Paraburkholderia sp900996225--1||s__Paraburkholderia sp900996235--1||s__Paraburkholderia sp900996245--1||s__Paraburkholderia sp905220835--1||s__Paraburkholderia sp905220975--1||s__Paraburkholderia terrae--1||s__Paraburkholderia tropica--1||s__Paraburkholderia ultramafica--1||s__Paraburkholderia unamae--1||s__Parachlamydia acanthamoebae--2||s__Parachlamydia sp002786175--2||s__Pararheinheimera riviphila--1||s__Pararheinheimera sp003990335--1||s__Pedosphaera parvula--1||s__Pelomonas sp001425055--1||s__Pigmentiphaga aceris--1||s__Pokkaliibacter plantistimulans--1||s__Pseudogulbenkiania sp000527175--1||s__Pseudomonas aeruginosa--1||s__Pseudomonas aeruginosa_A--1||s__Pseudomonas citronellolis--1||s__Pseudomonas delhiensis--1||s__Pseudomonas jinjuensis--1||s__Pseudomonas knackmussii--1||s__Pseudomonas nicosulfuronedens--1||s__Pseudomonas nitritireducens_A--1||s__Pseudomonas nitroreducens--1||s__Pseudomonas nitroreducens_A--1||s__Pseudomonas nitroreducens_B--1||s__Pseudomonas panipatensis--1||s__Pseudomonas sp000349845--1||s__Pseudomonas sp000955805--1||s__Pseudomonas sp002079985--1||s__Pseudomonas sp002796985--1||s__Pseudomonas sp009189165--1||s__Pseudomonas sp014852585--1||s__Pseudomonas sp016919445--1||s__Pseudomonas sp017491605--1||s__Pseudomonas sp017589465--1||s__Pseudomonas_E abietaniphila--1||s__Pseudomonas_E alcaliphila--1||s__Pseudomonas_E alkylphenolica--1||s__Pseudomonas_E alkylphenolica_A--1||s__Pseudomonas_E alkylphenolica_B--1||s__Pseudomonas_E allokribbensis--1||s__Pseudomonas_E amygdali--1||s__Pseudomonas_E anatoliensis--1||s__Pseudomonas_E antarctica--1||s__Pseudomonas_E antarctica_A--1||s__Pseudomonas_E argentinensis--1||s__Pseudomonas_E argentinensis_B--1||s__Pseudomonas_E arsenicoxydans--1||s__Pseudomonas_E arsenicoxydans_A--1||s__Pseudomonas_E asiatica--1||s__Pseudomonas_E asplenii--1||s__Pseudomonas_E asplenii_A--1||s__Pseudomonas_E asturiensis--1||s__Pseudomonas_E atacamensis--1||s__Pseudomonas_E avellanae--1||s__Pseudomonas_E azotoformans--1||s__Pseudomonas_E azotoformans_A--1||s__Pseudomonas_E azotoformans_B--1||s__Pseudomonas_E baetica--1||s__Pseudomonas_E baltica--1||s__Pseudomonas_E batumici--1||s__Pseudomonas_E benzenivorans--1||s__Pseudomonas_E bijieensis--1||s__Pseudomonas_E bohemica--1||s__Pseudomonas_E brassicacearum--1||s__Pseudomonas_E brassicacearum_A--1||s__Pseudomonas_E brassicacearum_D--2||s__Pseudomonas_E brassicacearum_E--1||s__Pseudomonas_E brassicae--1||s__Pseudomonas_E brenneri--1||s__Pseudomonas_E bubulae--1||s__Pseudomonas_E canadensis--1||s__Pseudomonas_E cannabina--1||s__Pseudomonas_E capeferrum--1||s__Pseudomonas_E capeferrum_A--1||s__Pseudomonas_E capsici--1||s__Pseudomonas_E caricapapayae--1||s__Pseudomonas_E caspiana--1||s__Pseudomonas_E cedrina--1||s__Pseudomonas_E cerasi--1||s__Pseudomonas_E chengduensis_A--1||s__Pseudomonas_E chlororaphis--1||s__Pseudomonas_E chlororaphis_D--1||s__Pseudomonas_E chlororaphis_E--1||s__Pseudomonas_E chlororaphis_F--1||s__Pseudomonas_E chlororaphis_G--1||s__Pseudomonas_E cichorii--1||s__Pseudomonas_E cichorii_B--1||s__Pseudomonas_E cichorii_C--1||s__Pseudomonas_E cichorii_D--1||s__Pseudomonas_E coleopterorum--1||s__Pseudomonas_E composti--1||s__Pseudomonas_E congelans--1||s__Pseudomonas_E corrugata--1||s__Pseudomonas_E costantinii--1||s__Pseudomonas_E cremoricolorata--1||s__Pseudomonas_E cremoricolorata_A--1||s__Pseudomonas_E cremoris--2||s__Pseudomonas_E crudilactis--1||s__Pseudomonas_E cyclaminis--1||s__Pseudomonas_E deceptionensis--1||s__Pseudomonas_E donghuensis--1||s__Pseudomonas_E edaphica--1||s__Pseudomonas_E endophytica--1||s__Pseudomonas_E entomophila--1||s__Pseudomonas_E entomophila_A--1||s__Pseudomonas_E entomophila_B--1||s__Pseudomonas_E entomophila_C--1||s__Pseudomonas_E eucalypticola--1||s__Pseudomonas_E extremaustralis--1||s__Pseudomonas_E extremorientalis--1||s__Pseudomonas_E fildesensis--1||s__Pseudomonas_E flavescens--1||s__Pseudomonas_E floridensis--1||s__Pseudomonas_E fluorescens--1||s__Pseudomonas_E fluorescens_A--1||s__Pseudomonas_E fluorescens_AA--1||s__Pseudomonas_E fluorescens_AJ--1||s__Pseudomonas_E fluorescens_AM--1||s__Pseudomonas_E fluorescens_AN--1||s__Pseudomonas_E fluorescens_AO--1||s__Pseudomonas_E fluorescens_AP--1||s__Pseudomonas_E fluorescens_AQ--1||s__Pseudomonas_E fluorescens_B--1||s__Pseudomonas_E fluorescens_BA--1||s__Pseudomonas_E fluorescens_BB--1||s__Pseudomonas_E fluorescens_BC--1||s__Pseudomonas_E fluorescens_BD--1||s__Pseudomonas_E fluorescens_BE--1||s__Pseudomonas_E fluorescens_BF--1||s__Pseudomonas_E fluorescens_BG--1||s__Pseudomonas_E fluorescens_BH--1||s__Pseudomonas_E fluorescens_BI--1||s__Pseudomonas_E fluorescens_BJ--1||s__Pseudomonas_E fluorescens_BK--1||s__Pseudomonas_E fluorescens_BM--1||s__Pseudomonas_E fluorescens_BN--1||s__Pseudomonas_E fluorescens_BO--1||s__Pseudomonas_E fluorescens_BP--1||s__Pseudomonas_E fluorescens_BR--1||s__Pseudomonas_E fluorescens_BS--1||s__Pseudomonas_E fluorescens_BT--1||s__Pseudomonas_E fluorescens_BU--1||s__Pseudomonas_E fluorescens_BV--1||s__Pseudomonas_E fluorescens_BW--1||s__Pseudomonas_E fluorescens_BX--1||s__Pseudomonas_E fluorescens_BY--1||s__Pseudomonas_E fluorescens_C--1||s__Pseudomonas_E fluorescens_E--1||s__Pseudomonas_E fluorescens_G--1||s__Pseudomonas_E fluorescens_H--1||s__Pseudomonas_E fluorescens_K--1||s__Pseudomonas_E fluorescens_M--1||s__Pseudomonas_E fluorescens_O--1||s__Pseudomonas_E fluorescens_Q--1||s__Pseudomonas_E fluorescens_S--1||s__Pseudomonas_E fluorescens_T--1||s__Pseudomonas_E fluorescens_W--1||s__Pseudomonas_E fluorescens_X--1||s__Pseudomonas_E foliumensis--1||s__Pseudomonas_E fragi--1||s__Pseudomonas_E fragi_D--1||s__Pseudomonas_E frederiksbergensis--1||s__Pseudomonas_E frederiksbergensis_A--1||s__Pseudomonas_E frederiksbergensis_B--1||s__Pseudomonas_E frederiksbergensis_D--1||s__Pseudomonas_E frederiksbergensis_F--1||s__Pseudomonas_E frederiksbergensis_G--1||s__Pseudomonas_E frederiksbergensis_H--1||s__Pseudomonas_E frederiksbergensis_I--1||s__Pseudomonas_E fulgida--1||s__Pseudomonas_E fulva--1||s__Pseudomonas_E fulva_A--1||s__Pseudomonas_E fulva_B--1||s__Pseudomonas_E fulva_C--1||s__Pseudomonas_E fuscovaginae_A--1||s__Pseudomonas_E fuscovaginae_B--1||s__Pseudomonas_E gessardii--1||s__Pseudomonas_E gingeri_A--1||s__Pseudomonas_E gingeri_B--1||s__Pseudomonas_E gingeri_C--1||s__Pseudomonas_E gingeri_D--1||s__Pseudomonas_E glycinae--1||s__Pseudomonas_E gozinkensis--1||s__Pseudomonas_E graminis--1||s__Pseudomonas_E graminis_B--1||s__Pseudomonas_E graminis_C--1||s__Pseudomonas_E graminis_D--1||s__Pseudomonas_E granadensis--1||s__Pseudomonas_E gregormendelii--1||s__Pseudomonas_E grimontii--1||s__Pseudomonas_E guariconensis--1||s__Pseudomonas_E guariconensis_A--1||s__Pseudomonas_E guguanensis--1||s__Pseudomonas_E guineae--1||s__Pseudomonas_E haemolytica--1||s__Pseudomonas_E helleri--1||s__Pseudomonas_E helleri_A--1||s__Pseudomonas_E helmanticensis--1||s__Pseudomonas_E huaxiensis--1||s__Pseudomonas_E hunanensis--1||s__Pseudomonas_E inefficax--1||s__Pseudomonas_E japonica--1||s__Pseudomonas_E japonica_A--1||s__Pseudomonas_E jessenii--1||s__Pseudomonas_E juntendi--1||s__Pseudomonas_E kairouanensis--1||s__Pseudomonas_E khazarica--1||s__Pseudomonas_E kielensis--1||s__Pseudomonas_E kilonensis--1||s__Pseudomonas_E kilonensis_B--1||s__Pseudomonas_E kitaguniensis--1||s__Pseudomonas_E koreensis--1||s__Pseudomonas_E koreensis_A--1||s__Pseudomonas_E koreensis_B--1||s__Pseudomonas_E koreensis_C--1||s__Pseudomonas_E koreensis_E--1||s__Pseudomonas_E kribbensis--1||s__Pseudomonas_E lactis--1||s__Pseudomonas_E laurentiana--1||s__Pseudomonas_E laurylsulfatiphila--1||s__Pseudomonas_E laurylsulfativorans--1||s__Pseudomonas_E leptonychotis--1||s__Pseudomonas_E libanensis--1||s__Pseudomonas_E lini--1||s__Pseudomonas_E lundensis--1||s__Pseudomonas_E lundensis_A--1||s__Pseudomonas_E lurida--1||s__Pseudomonas_E lutea--1||s__Pseudomonas_E mandelii--1||s__Pseudomonas_E mandelii_B--1||s__Pseudomonas_E mandelii_C--1||s__Pseudomonas_E mandelii_D--1||s__Pseudomonas_E marginalis--1||s__Pseudomonas_E marginalis_B--1||s__Pseudomonas_E marincola--1||s__Pseudomonas_E massiliensis--1||s__Pseudomonas_E mediterranea--1||s__Pseudomonas_E mendocina--1||s__Pseudomonas_E mendocina_C--1||s__Pseudomonas_E mendocina_D--1||s__Pseudomonas_E migulae--1||s__Pseudomonas_E mohnii--1||s__Pseudomonas_E monteilii--1||s__Pseudomonas_E monteilii_A--1||s__Pseudomonas_E monteilii_C--1||s__Pseudomonas_E moorei--1||s__Pseudomonas_E moraviensis_A--1||s__Pseudomonas_E mosselii--1||s__Pseudomonas_E mosselii_B--1||s__Pseudomonas_E mosselii_C--1||s__Pseudomonas_E mucidolens--1||s__Pseudomonas_E mucoides--1||s__Pseudomonas_E nabeulensis--1||s__Pseudomonas_E neoaurantiaca--1||s__Pseudomonas_E neuropathica--1||s__Pseudomonas_E oleovorans_B--1||s__Pseudomonas_E orientalis--1||s__Pseudomonas_E orientalis_A--1||s__Pseudomonas_E orientalis_B--1||s__Pseudomonas_E ovata--1||s__Pseudomonas_E palleroniana--1||s__Pseudomonas_E paracarnis--1||s__Pseudomonas_E parafulva--1||s__Pseudomonas_E parafulva_A--1||s__Pseudomonas_E parafulva_B--1||s__Pseudomonas_E paralactis--1||s__Pseudomonas_E paraversuta--1||s__Pseudomonas_E pisciculturae--1||s__Pseudomonas_E piscis--1||s__Pseudomonas_E plecoglossicida--1||s__Pseudomonas_E poae--1||s__Pseudomonas_E prosekii--1||s__Pseudomonas_E protegens--1||s__Pseudomonas_E protegens_A--1||s__Pseudomonas_E protegens_B--1||s__Pseudomonas_E proteolytica--1||s__Pseudomonas_E psychrophila--1||s__Pseudomonas_E psychrophila_A--1||s__Pseudomonas_E pudica--1||s__Pseudomonas_E punonensis--1||s__Pseudomonas_E putida--1||s__Pseudomonas_E putida_A--1||s__Pseudomonas_E putida_B--1||s__Pseudomonas_E putida_C--1||s__Pseudomonas_E putida_E--1||s__Pseudomonas_E putida_F--1||s__Pseudomonas_E putida_G--1||s__Pseudomonas_E putida_H--1||s__Pseudomonas_E putida_J--1||s__Pseudomonas_E putida_K--1||s__Pseudomonas_E putida_L--1||s__Pseudomonas_E putida_M--1||s__Pseudomonas_E putida_N--1||s__Pseudomonas_E putida_P--1||s__Pseudomonas_E putida_Q--1||s__Pseudomonas_E putida_R--1||s__Pseudomonas_E putida_S--1||s__Pseudomonas_E putida_T--1||s__Pseudomonas_E putida_U--1||s__Pseudomonas_E putida_V--1||s__Pseudomonas_E putida_W--1||s__Pseudomonas_E qingdaonensis--1||s__Pseudomonas_E quercus--1||s__Pseudomonas_E reactans--1||s__Pseudomonas_E reidholzensis--1||s__Pseudomonas_E reinekei--1||s__Pseudomonas_E rhizosphaerae--1||s__Pseudomonas_E rhodesiae--1||s__Pseudomonas_E salomonii--1||s__Pseudomonas_E saponiphila--1||s__Pseudomonas_E saxonica--1||s__Pseudomonas_E sediminis--1||s__Pseudomonas_E segetis--1||s__Pseudomonas_E seleniipraecipitans--1||s__Pseudomonas_E sichuanensis--1||s__Pseudomonas_E silesiensis--1||s__Pseudomonas_E simiae--1||s__Pseudomonas_E sivasensis--1||s__Pseudomonas_E soli--1||s__Pseudomonas_E sp000242655--1||s__Pseudomonas_E sp000263855--1||s__Pseudomonas_E sp000282195--1||s__Pseudomonas_E sp000282215--1||s__Pseudomonas_E sp000282275--1||s__Pseudomonas_E sp000282315--1||s__Pseudomonas_E sp000282375--1||s__Pseudomonas_E sp000282415--1||s__Pseudomonas_E sp000282455--1||s__Pseudomonas_E sp000282475--1||s__Pseudomonas_E sp000282495--1||s__Pseudomonas_E sp000282515--1||s__Pseudomonas_E sp000282535--1||s__Pseudomonas_E sp000346755--1||s__Pseudomonas_E sp000416235--1||s__Pseudomonas_E sp000497835--1||s__Pseudomonas_E sp000512695--1||s__Pseudomonas_E sp000612585--1||s__Pseudomonas_E sp000631985--1||s__Pseudomonas_E sp000633255--1||s__Pseudomonas_E sp000633395--1||s__Pseudomonas_E sp000690905--1||s__Pseudomonas_E sp000829415--1||s__Pseudomonas_E sp000931465--1||s__Pseudomonas_E sp000935045--1||s__Pseudomonas_E sp000955815--1||s__Pseudomonas_E sp001259595--1||s__Pseudomonas_E sp001269775--1||s__Pseudomonas_E sp001269805--1||s__Pseudomonas_E sp001269815--1||s__Pseudomonas_E sp001269925--1||s__Pseudomonas_E sp001297015--1||s__Pseudomonas_E sp001297125--1||s__Pseudomonas_E sp001308855--1||s__Pseudomonas_E sp001320245--1||s__Pseudomonas_E sp001320525--1||s__Pseudomonas_E sp001421885--1||s__Pseudomonas_E sp001422615--1||s__Pseudomonas_E sp001427125--1||s__Pseudomonas_E sp001429045--1||s__Pseudomonas_E sp001547895--1||s__Pseudomonas_E sp001642705--1||s__Pseudomonas_E sp001655595--1||s__Pseudomonas_E sp001655615--1||s__Pseudomonas_E sp001705835--1||s__Pseudomonas_E sp001945395--1||s__Pseudomonas_E sp001945445--1||s__Pseudomonas_E sp001952855--1||s__Pseudomonas_E sp001984065--1||s__Pseudomonas_E sp002000165--1||s__Pseudomonas_E sp002018875--1||s__Pseudomonas_E sp002029345--1||s__Pseudomonas_E sp002080045--1||s__Pseudomonas_E sp002112385--1||s__Pseudomonas_E sp002112505--1||s__Pseudomonas_E sp002112885--1||s__Pseudomonas_E sp002113025--1||s__Pseudomonas_E sp002113045--1||s__Pseudomonas_E sp002113125--1||s__Pseudomonas_E sp002113165--1||s__Pseudomonas_E sp002113375--1||s__Pseudomonas_E sp002113595--1||s__Pseudomonas_E sp002163625--1||s__Pseudomonas_E sp002165135--1||s__Pseudomonas_E sp002204795--1||s__Pseudomonas_E sp002263605--1||s__Pseudomonas_E sp002277815--1||s__Pseudomonas_E sp002286815--1||s__Pseudomonas_E sp002303925--1||s__Pseudomonas_E sp002338065--1||s__Pseudomonas_E sp002356535--1||s__Pseudomonas_E sp002379585--1||s__Pseudomonas_E sp002383725--1||s__Pseudomonas_E sp002386445--1||s__Pseudomonas_E sp002419965--1||s__Pseudomonas_E sp002434265--1||s__Pseudomonas_E sp002438125--1||s__Pseudomonas_E sp002699985--1||s__Pseudomonas_E sp002753995--1||s__Pseudomonas_E sp002803095--1||s__Pseudomonas_E sp002814235--1||s__Pseudomonas_E sp002836515--1||s__Pseudomonas_E sp002840155--1||s__Pseudomonas_E sp002843585--1||s__Pseudomonas_E sp002843605--1||s__Pseudomonas_E sp002874965--1||s__Pseudomonas_E sp002878485--1||s__Pseudomonas_E sp002901475--1||s__Pseudomonas_E sp002979555--1||s__Pseudomonas_E sp002980155--1||s__Pseudomonas_E sp003013355--1||s__Pseudomonas_E sp003014915--1||s__Pseudomonas_E sp003024385--1||s__Pseudomonas_E sp003033885--1||s__Pseudomonas_E sp003050835--1||s__Pseudomonas_E sp003050925--1||s__Pseudomonas_E sp003052515--1||s__Pseudomonas_E sp003053605--1||s__Pseudomonas_E sp003053805--1||s__Pseudomonas_E sp003060885--1||s__Pseudomonas_E sp003061005--1||s__Pseudomonas_E sp003097075--1||s__Pseudomonas_E sp003097135--1||s__Pseudomonas_E sp003097235--1||s__Pseudomonas_E sp003105155--1||s__Pseudomonas_E sp003151075--1||s__Pseudomonas_E sp003205205--1||s__Pseudomonas_E sp003208235--1||s__Pseudomonas_E sp003208475--1||s__Pseudomonas_E sp003253735--1||s__Pseudomonas_E sp003331055--1||s__Pseudomonas_E sp003428805--1||s__Pseudomonas_E sp003445295--1||s__Pseudomonas_E sp003596405--1||s__Pseudomonas_E sp003605735--1||s__Pseudomonas_E sp003851685--1||s__Pseudomonas_E sp003852235--1||s__Pseudomonas_E sp003852405--1||s__Pseudomonas_E sp003935425--1||s__Pseudomonas_E sp004011755--1||s__Pseudomonas_E sp004124275--1||s__Pseudomonas_E sp004136015--1||s__Pseudomonas_E sp004214895--1||s__Pseudomonas_E sp004310295--1||s__Pseudomonas_E sp004353925--1||s__Pseudomonas_E sp004519305--1||s__Pseudomonas_E sp004519405--1||s__Pseudomonas_E sp004803755--1||s__Pseudomonas_E sp005502935--2||s__Pseudomonas_E sp005508865--1||s__Pseudomonas_E sp005938045--1||s__Pseudomonas_E sp006227205--1||s__Pseudomonas_E sp007713465--1||s__Pseudomonas_E sp008369295--1||s__Pseudomonas_E sp008369325--1||s__Pseudomonas_E sp008370045--1||s__Pseudomonas_E sp009391885--1||s__Pseudomonas_E sp009707515--1||s__Pseudomonas_E sp009761815--1||s__Pseudomonas_E sp009764265--1||s__Pseudomonas_E sp009764645--1||s__Pseudomonas_E sp009834515--1||s__Pseudomonas_E sp009834565--1||s__Pseudomonas_E sp009861525--1||s__Pseudomonas_E sp009866765--1||s__Pseudomonas_E sp009905435--1||s__Pseudomonas_E sp009905615--1||s__Pseudomonas_E sp009908285--1||s__Pseudomonas_E sp010095445--1||s__Pseudomonas_E sp011355085--1||s__Pseudomonas_E sp011369485--1||s__Pseudomonas_E sp011752525--1||s__Pseudomonas_E sp011752565--1||s__Pseudomonas_E sp012844475--1||s__Pseudomonas_E sp012935695--1||s__Pseudomonas_E sp012935755--1||s__Pseudomonas_E sp012975065--1||s__Pseudomonas_E sp012985465--1||s__Pseudomonas_E sp012985665--1||s__Pseudomonas_E sp013179515--1||s__Pseudomonas_E sp013184545--1||s__Pseudomonas_E sp013359595--1||s__Pseudomonas_E sp013359695--1||s__Pseudomonas_E sp013385985--1||s__Pseudomonas_E sp013386585--1||s__Pseudomonas_E sp013386825--1||s__Pseudomonas_E sp014207255--1||s__Pseudomonas_E sp014268505--1||s__Pseudomonas_E sp014268655--1||s__Pseudomonas_E sp014268745--1||s__Pseudomonas_E sp014268755--1||s__Pseudomonas_E sp014268815--1||s__Pseudomonas_E sp014268825--1||s__Pseudomonas_E sp014268885--1||s__Pseudomonas_E sp014268975--1||s__Pseudomonas_E sp014269185--1||s__Pseudomonas_E sp014270125--1||s__Pseudomonas_E sp014842265--1||s__Pseudomonas_E sp014851685--1||s__Pseudomonas_E sp014851765--1||s__Pseudomonas_E sp014851905--1||s__Pseudomonas_E sp015354575--1||s__Pseudomonas_E sp016518545--1||s__Pseudomonas_E sp016648105--1||s__Pseudomonas_E sp016650635--1||s__Pseudomonas_E sp016650695--1||s__Pseudomonas_E sp016650815--1||s__Pseudomonas_E sp016651105--1||s__Pseudomonas_E sp016651305--1||s__Pseudomonas_E sp016658545--1||s__Pseudomonas_E sp016865545--1||s__Pseudomonas_E sp017744435--1||s__Pseudomonas_E sp017875955--1||s__Pseudomonas_E sp017968885--1||s__Pseudomonas_E sp018325905--1||s__Pseudomonas_E sp018449655--1||s__Pseudomonas_E sp018449725--1||s__Pseudomonas_E sp018816095--1||s__Pseudomonas_E sp019139535--1||s__Pseudomonas_E sp019139675--1||s__Pseudomonas_E sp019139835--1||s__Pseudomonas_E sp019145475--1||s__Pseudomonas_E sp019168305--1||s__Pseudomonas_E sp019200975--1||s__Pseudomonas_E sp900005815--1||s__Pseudomonas_E sp900101695--1||s__Pseudomonas_E sp900107395--1||s__Pseudomonas_E sp900108875--1||s__Pseudomonas_E sp900109995--1||s__Pseudomonas_E sp900110765--1||s__Pseudomonas_E sp900113505--1||s__Pseudomonas_E sp900156465--1||s__Pseudomonas_E sp900187425--1||s__Pseudomonas_E sp900187445--1||s__Pseudomonas_E sp900187455--1||s__Pseudomonas_E sp900187505--1||s__Pseudomonas_E sp900187515--1||s__Pseudomonas_E sp900187565--1||s__Pseudomonas_E sp900187605--1||s__Pseudomonas_E sp900187615--1||s__Pseudomonas_E sp900187635--1||s__Pseudomonas_E sp900187645--1||s__Pseudomonas_E sp900475325--1||s__Pseudomonas_E sp900573885--1||s__Pseudomonas_E sp900580675--1||s__Pseudomonas_E sp900580865--1||s__Pseudomonas_E sp900581005--1||s__Pseudomonas_E sp900582195--1||s__Pseudomonas_E sp900582625--1||s__Pseudomonas_E sp900583165--1||s__Pseudomonas_E sp900585815--1||s__Pseudomonas_E sp900585905--1||s__Pseudomonas_E sp900589395--1||s__Pseudomonas_E sp900590755--1||s__Pseudomonas_E sp900591205--1||s__Pseudomonas_E sp900596015--1||s__Pseudomonas_E sp900601905--1||s__Pseudomonas_E sp900602065--1||s__Pseudomonas_E sp902506495--1||s__Pseudomonas_E sp902506535--1||s__Pseudomonas_E sp903970465--1||s__Pseudomonas_E straminea--1||s__Pseudomonas_E stutzeri_A--1||s__Pseudomonas_E synxantha--1||s__Pseudomonas_E synxantha_A--1||s__Pseudomonas_E syringae--1||s__Pseudomonas_E syringae_A--1||s__Pseudomonas_E syringae_E--1||s__Pseudomonas_E syringae_F--1||s__Pseudomonas_E syringae_J--1||s__Pseudomonas_E syringae_M--1||s__Pseudomonas_E syringae_P--1||s__Pseudomonas_E syringae_Q--1||s__Pseudomonas_E taetrolens--1||s__Pseudomonas_E taiwanensis--1||s__Pseudomonas_E thivervalensis--1||s__Pseudomonas_E tolaasii--1||s__Pseudomonas_E toyotomiensis--1||s__Pseudomonas_E tremae--1||s__Pseudomonas_E triticumensis--1||s__Pseudomonas_E trivialis--1||s__Pseudomonas_E trivialis_B--1||s__Pseudomonas_E typographi--1||s__Pseudomonas_E umsongensis--1||s__Pseudomonas_E vancouverensis--1||s__Pseudomonas_E veronii--1||s__Pseudomonas_E versuta--1||s__Pseudomonas_E viciae--1||s__Pseudomonas_E viridiflava--1||s__Pseudomonas_E viridiflava_B--1||s__Pseudomonas_E viridiflava_C--1||s__Pseudomonas_E vranovensis--1||s__Pseudomonas_E wadenswilerensis--1||s__Pseudomonas_E weihenstephanensis--1||s__Pseudomonas_E yamanorum--1||s__Pseudomonas_E yamanorum_A--1||s__Pseudomonas_E yamanorum_B--1||s__Pseudomonas_F alcaligenes_A--1||s__Pseudomonas_F furukawaii--1||s__Pseudomonas_F lalkuanensis--1||s__Pseudomonas_F resinovorans_A--1||s__Pseudomonas_F resinovorans_C--1||s__Pseudomonas_F sp000949385--1||s__Pseudomonas_F sp001708505--1||s__Pseudomonas_F sp003234055--1||s__Pseudomonas_F sp003626975--1||s__Pseudomonas_F sp014700075--1||s__Pseudomonas_F sp018704125--1||s__Pseudomonas_O sp002418465--1||s__Pseudomonas_Q kirkiae--1||s__Pseudomonas_Q sp013395055--1||s__R-RK-3 sp002198715--1||s__RBG-16-57-12 sp001801365--1||s__Ralstonia insidiosa--1||s__Ralstonia pickettii--1||s__Ralstonia sp000620465--1||s__Ralstonia sp000801955--1||s__Ralstonia sp000955795--1||s__Ralstonia sp001078575--1||s__Ralstonia sp002298975--1||s__Ralstonia sp016429285--1||s__Ralstonia sp900115545--1||s__Ralstonia syzygii--1||s__Rariglobus hedericola--1||s__Reidiella endopervernicosa--1||s__Rhizobacter sp001425785--1||s__Rhizorhabdus sp900101455--1||s__Rhodanobacter sp014205795--1||s__Rhodanobacter sp900142825--1||s__Robbsia andropogonis--1||s__Robbsia sp900095735--1||s__Roseomonas oryzae--1||s__Roseomonas rosea--1||s__Roseomonas sp017813365--1||s__S012-135 sp015488275--1||s__S140-43 sp015491615--1||s__S141-38 sp015490755--1||s__S141-70 sp015490395--1||s__S143-34 sp015489365--1||s__S146-70 sp015492395--1||s__SCTL01 sp004297495--1||s__SCTL01 sp008933055--1||s__SCTL01 sp013140495--1||s__SIBH01 sp009695285--1||s__SLFE01 sp007124415--3||s__SSA5 sp013414685--1||s__SXTU01 sp005791875--2||s__SXTU01 sp009773355--2||s__SXTU01 sp009922615--2||s__SXTU01 sp009924135--2||s__SXTU01 sp016235545--2||s__SXTU01 sp903863315--1||s__SZAS-18 sp018240025--1||s__SZUA-152 sp002401775--1||s__SZUA-152 sp003229995--1||s__SZUA-152 sp011051685--1||s__SZUA-152 sp011321815--1||s__SZUA-152 sp013151355--1||s__SZUA-152 sp015487095--1||s__SZUA-21 sp003233345--1||s__SZUA-229 sp003349885--1||s__SZUA-229 sp016744065--1||s__SZUA-76 sp002401765--1||s__SZUA-76 sp003230195--1||s__SZUA-76 sp003232725--1||s__SZUA-76 sp011053135--1||s__SZUA-76 sp015491865--1||s__Sphingomonas_N oligoaromativorans--1||s__Sphingomonas_N sp000383095--1||s__Sulfuriflexus mobilis--2||s__Tenderia electrophaga--1||s__Terriglobus_A albidus--1||s__Terriglobus_A sp013361705--1||s__Terrimicrobium sacchariphilum--1||s__Terrimicrobium sp001897195--1||s__Terrimicrobium sp003054655--1||s__Thiogranum longum--1||s__Thiogranum sp011321775--1||s__Thiogranum sp011371465--1||s__Thiogranum sp011374975--1||s__Thiogranum sp015494295--1||s__Thiohalobacter sp002699185--1||s__Thiohalobacter thiocyanaticus--1||s__Thiohalobacter thiocyanaticus_A--1||s__Thiolapillus brandeum--1||s__Tous-C4FEB sp014376585--1||s__Trinickia sp005144415--1||s__Trinickia sp005280735--1||s__UBA10518 sp003604995--1||s__UBA11320 sp003452185--1||s__UBA11320 sp016199985--1||s__UBA11320 sp016793885--1||s__UBA11320 sp016871475--1||s__UBA2679 sp002354735--1||s__UBA5122 sp002415485--1||s__UBA6082 sp002428665--1||s__UBA6140 sp905339275--1||s__UBA6921 sp002450895--1||s__UBA6921 sp016200445--1||s__UBA695 sp002298145--1||s__UBA695 sp903928175--1||s__UBA695 sp903933715--1||s__UBA8199 sp003527065--1||s__VBWC01 sp006218035--1||s__VHDF01 sp016871495--2||s__VMSU01 sp013792005--1||s__Variovorax paradoxus_I--1||s__Variovorax sp001424835--1||s__Variovorax sp014170375--1||s__Variovorax sp900099805--1||s__Verrucomicrobium sp000739635--1||s__Verrucomicrobium sp000739655--1||s__Verrucomicrobium spinosum--1||s__WYBW01 sp011525685--1||s__WYBW01 sp014860005--1||s__XYD12-FULL-50-9 sp001799225--1||s__YD12-FULL-57-12 sp001799275--1:heptad_counter=MCP-24H--6||MCP-28H--5||MCP-36H--1||MCP-38H--1||MCP-40H--1929||MCP-44H--75:lbd_counter=4HB_MCP_1--16||UNKNOWN--1:lca_tree=p__Proteobacteria:length_avg=126.89285714285714:length_max=176.0:length_min=63.0:length_std=24.445209910647453:length_sum=39083.0:mismatch_avg=14.665584415584416:mismatch_max=69.0:mismatch_min=0.0:mismatch_std=13.927517719256809:mismatch_sum=4517.0:name=N143852:qcovhsp_avg=98.93506493506493:qcovhsp_max=100.0:qcovhsp_min=95.0:qcovhsp_std=1.361405312806267:qcovhsp_sum=30472.0:qend_avg=127.63636363636364:qend_max=180.0:qend_min=63.0:qend_std=24.753196926241515:qend_sum=39312.0:qstart_avg=1.9772727272727273:qstart_max=9.0:qstart_min=1.0:qstart_std=1.6490456316943225:qstart_sum=609.0:ref_name_counter=GB_GCA_001898115.1_protein.faa_MKSQ01000008.1_132@PF00015_full_PFAM.345.523--2||GB_GCA_002381565.1_protein.faa_DFWZ01000028.1_16@PF00015_full_PFAM.340.543--3||GB_GCA_002418465.1_protein.faa_DIEE01000047.1_6@PF00015_full_PFAM.366.538--5||GB_GCA_002434265.1_protein.faa_DJJS01000001.1_258@PF00015_full_PFAM.339.518--3||GB_GCA_002796985.1_protein.faa_PEKX01000002.1_179@PF00015_full_PFAM.349.514--3||GB_GCA_003140315.1_protein.faa_PLJS01000239.1_15@PF00015_full_PFAM.300.477--2||GB_GCA_003152225.1_protein.faa_PLZQ01000214.1_27@PF00015_full_PFAM.334.515--2||GB_GCA_008933055.1_protein.faa_WBXK01000125.1_2@PF00015_full_PFAM.337.517--9||GB_GCA_009922615.1_protein.faa_RFVF01000009.1_30@PF00015_full_PFAM.464.575--1||GB_GCA_011321775.1_protein.faa_DROT01000101.1_1@PF00015_full_PFAM.140.324--1||GB_GCA_011525685.1_protein.faa_WYBW01000015.1_2@PF00015_full_PFAM.320.518--7||GB_GCA_014380935.1_protein.faa_JACMIX010000473.1_4@PF00015_full_PFAM.406.597--1||GB_GCA_016182785.1_protein.faa_JACPFU010000010.1_16@PF00015_full_PFAM.497.683--9||GB_GCA_016199745.1_protein.faa_JACQFZ010000067.1_19@PF00015_full_PFAM.345.529--1||GB_GCA_016235545.1_protein.faa_JACRKB010000206.1_6@PF00015_full_PFAM.461.660--1||GB_GCA_017853715.1_protein.faa_JAFMIZ010000088.1_4@PF00015_full_PFAM.325.514--9||GB_GCA_018375725.1_protein.faa_JAHACR010000419.1_1@PF00015_full_PFAM.75.262--9||GB_GCA_900596015.1_protein.faa_UVIF01000010.1_85@PF00015_full_PFAM.346.516--2||RS_GCF_000263855.1_protein.faa_NZ_AJWX01000003.1_156@PF00015_full_PFAM.346.516--1||RS_GCF_000336385.2_protein.faa_NZ_HG424588.1_18@PF00015_full_PFAM.344.521--1||RS_GCF_000383095.1_protein.faa_NZ_AORL01000010.1_153@PF00015_full_PFAM.312.493--1||RS_GCF_000425745.1_protein.faa_NZ_AUEA01000009.1_129@PF00015_full_PFAM.345.518--3||RS_GCF_000444135.1_protein.faa_NZ_ATDK01000052.1_12@PF00015_full_PFAM.339.517--3||RS_GCF_000503055.1_protein.faa_NZ_AYVY01000050.1_11@PF00015_full_PFAM.344.523--2||RS_GCF_000527175.1_protein.faa_NZ_AZUR01000001.1_2968@PF00015_full_PFAM.340.521--2||RS_GCF_000690905.1_protein.faa_NZ_JMCL01000059.1_197@PF00015_full_PFAM.346.518--2||RS_GCF_000735605.1_protein.faa_NZ_JPKG01000059.1_11@PF00015_full_PFAM.348.521--14||RS_GCF_000737245.1_protein.faa_NZ_JPQU01000067.1_128@PF00015_full_PFAM.346.518--1||RS_GCF_000759535.1_protein.faa_NZ_CP009455.1_204@PF00015_full_PFAM.346.518--4||RS_GCF_000826105.1_protein.faa_NZ_CCYK01000007.1_552@PF00015_full_PFAM.394.569--1||RS_GCF_000949385.2_protein.faa_NZ_JYKO02000001.1_4216@PF00015_full_PFAM.350.523--1||RS_GCF_001238485.1_protein.faa_NZ_LFQK01000065.1_7@PF00015_full_PFAM.350.518--3||RS_GCF_001269885.1_protein.faa_NZ_LHVH01000035.1_206@PF00015_full_PFAM.475.656--1||RS_GCF_001425785.1_protein.faa_NZ_LMDI01000006.1_88@PF00015_full_PFAM.353.526--1||RS_GCF_001426345.1_protein.faa_NZ_LMEM01000012.1_310@PF00015_full_PFAM.592.779--1||RS_GCF_001428545.1_protein.faa_NZ_LMHZ01000006.1_107@PF00015_full_PFAM.398.589--1||RS_GCF_001442535.1_protein.faa_NZ_CP013141.1_2568@PF00015_full_PFAM.329.521--1||RS_GCF_001442805.1_protein.faa_NZ_CP011131.1_2221@PF00015_full_PFAM.326.521--2||RS_GCF_001522865.1_protein.faa_NZ_LOWB01000032.1_14@PF00015_full_PFAM.362.540--1||RS_GCF_001544555.2_protein.faa_NZ_FCOK02000007.1_54@PF00015_full_PFAM.349.526--2||RS_GCF_001544975.2_protein.faa_NZ_FCOG02000015.1_77@PF00015_full_PFAM.349.524--3||RS_GCF_001557535.2_protein.faa_NZ_CP014306.1_2801@PF00015_full_PFAM.349.526--2||RS_GCF_001642705.1_protein.faa_NZ_LWBV01000001.1_627@PF00015_full_PFAM.342.518--1||RS_GCF_001922345.1_protein.faa_NZ_CP018811.1_1317@PF00015_full_PFAM.354.540--3||RS_GCF_001941965.1_protein.faa_NZ_MKZO01000067.1_268@PF00015_full_PFAM.345.518--20||RS_GCF_002113595.1_protein.faa_NZ_NEIU01000003.1_396@PF00015_full_PFAM.350.518--1||RS_GCF_002198715.1_protein.faa_NZ_MWLK01000026.1_108@PF00015_full_PFAM.340.521--1||RS_GCF_002261425.1_protein.faa_NZ_NEVJ01000003.1_1444@PF00015_full_PFAM.349.522--1||RS_GCF_002277815.1_protein.faa_NZ_NKJI01000008.1_49@PF00015_full_PFAM.350.520--1||RS_GCF_002843585.1_protein.faa_NZ_CP025262.1_1006@PF00015_full_PFAM.345.517--1||RS_GCF_002902905.1_protein.faa_NZ_CP026124.1_4382@PF00015_full_PFAM.344.517--2||RS_GCF_003050835.1_protein.faa_NZ_QAOJ01000003.1_346@PF00015_full_PFAM.348.514--2||RS_GCF_003352185.1_protein.faa_NZ_CP029608.1_1100@PF00015_full_PFAM.350.518--9||RS_GCF_003402535.1_protein.faa_NZ_BGPQ01000040.1_11@PF00015_full_PFAM.344.452--1||RS_GCF_003590855.1_protein.faa_NZ_QYUP01000185.1_16@PF00015_full_PFAM.402.583--1||RS_GCF_003719825.1_protein.faa_NZ_RIBS01000004.1_261@PF00015_full_PFAM.345.521--4||RS_GCF_003732265.1_protein.faa_NZ_MOBK01000169.1_1@PF00015_full_PFAM.1.90--5||RS_GCF_004768545.1_protein.faa_NZ_CP038634.1_789@PF00015_full_PFAM.343.521--2||RS_GCF_007559335.1_protein.faa_NZ_VMBG01000002.1_307@PF00015_full_PFAM.381.559--2||RS_GCF_008253865.1_protein.faa_NZ_CP042331.1_2866@PF00015_full_PFAM.346.522--4||RS_GCF_008386565.1_protein.faa_NZ_VUKA01000007.1_168@PF00015_full_PFAM.324.500--1||RS_GCF_008806955.1_protein.faa_NZ_CP031727.1_1081@PF00015_full_PFAM.302.507--1||RS_GCF_009932335.1_protein.faa_NZ_BLJF01000001.1_358@PF00015_full_PFAM.345.518--1||RS_GCF_011752995.1_protein.faa_NZ_VWWL01000039.1_11@PF00015_full_PFAM.337.528--6||RS_GCF_012910955.1_protein.faa_NZ_WTVQ01000044.1_28@PF00015_full_PFAM.305.475--2||RS_GCF_012927125.1_protein.faa_NZ_JABBFZ010000014.1_158@PF00015_full_PFAM.346.530--1||RS_GCF_013149295.1_protein.faa_NZ_JABGCB010000006.1_35@PF00015_full_PFAM.328.504--1||RS_GCF_013343005.1_protein.faa_NZ_CP054491.1_1611@PF00015_full_PFAM.469.662--1||RS_GCF_013374995.1_protein.faa_NZ_CP056030.1_1191@PF00015_full_PFAM.345.515--2||RS_GCF_013523165.1_protein.faa_NZ_JAAMQI010000012.1_2@PF00015_full_PFAM.341.526--1||RS_GCF_014170375.1_protein.faa_NZ_LZZW01000018.1_94@PF00015_full_PFAM.340.519--2||RS_GCF_016629525.1_protein.faa_NZ_AP024269.1_4298@PF00015_full_PFAM.365.544--2||RS_GCF_016648105.1_protein.faa_NZ_JACVVE010000008.1_52@PF00015_full_PFAM.346.518--5||RS_GCF_016651105.1_protein.faa_NZ_JAEKEL010000001.1_2054@PF00015_full_PFAM.351.518--12||RS_GCF_017104715.1_protein.faa_NZ_JAAGPI010000014.1_11@PF00015_full_PFAM.361.539--1||RS_GCF_018304965.1_protein.faa_NZ_JAGQED010000001.1_466@PF00015_full_PFAM.344.523--3||RS_GCF_018390605.1_protein.faa_NZ_JAHBGD010000004.1_36@PF00015_full_PFAM.340.514--2||RS_GCF_018449475.1_protein.faa_NZ_JAHCQH010000015.1_937@PF00015_full_PFAM.340.512--2||RS_GCF_018612875.1_protein.faa_NZ_JAGGRI010000026.1_7@PF00015_full_PFAM.326.521--25||RS_GCF_018614875.1_protein.faa_NZ_JAGGNW010000010.1_297@PF00015_full_PFAM.344.514--19||RS_GCF_018732085.1_protein.faa_NZ_CP076103.1_2482@PF00015_full_PFAM.338.523--1||RS_GCF_900099785.1_protein.faa_NZ_FNDS01000002.1_82@PF00015_full_PFAM.346.514--1||RS_GCF_900099805.1_protein.faa_NZ_FNDR01000012.1_92@PF00015_full_PFAM.344.514--9||RS_GCF_900102525.1_protein.faa_NZ_FNBZ01000002.1_279@PF00015_full_PFAM.348.524--2||RS_GCF_900103875.1_protein.faa_NZ_LT629705.1_5791@PF00015_full_PFAM.350.516--3||RS_GCF_900105475.1_protein.faa_NZ_LT629777.1_272@PF00015_full_PFAM.350.517--2||RS_GCF_900105555.1_protein.faa_NZ_FNTZ01000001.1_3245@PF00015_full_PFAM.346.517--1||RS_GCF_900112135.1_protein.faa_NZ_FOLC01000003.1_50@PF00015_full_PFAM.344.523--1||RS_GCF_900112375.1_protein.faa_NZ_FOLS01000056.1_6@PF00015_full_PFAM.345.509--3||RS_GCF_900113905.1_protein.faa_NZ_FORC01000002.1_246@PF00015_full_PFAM.349.523--3||RS_GCF_900142825.1_protein.faa_NZ_FRCH01000001.1_1525@PF00015_full_PFAM.342.522--4||RS_GCF_904063065.1_protein.faa_NZ_CAJFCL010000001.1_422@PF00015_full_PFAM.346.518--2||RS_GCF_904848645.1_protein.faa_NZ_CAJHCS010000004.1_198@PF00015_full_PFAM.361.538--1:scovhsp_avg=72.0051948051948:scovhsp_max=96.3:scovhsp_min=50.0:scovhsp_std=12.932736495105342:scovhsp_sum=22177.6:send_avg=145.16233766233765:send_max=178.0:send_min=65.0:send_std=23.978130855810704:send_sum=44710.0:sstart_avg=19.412337662337663:sstart_max=73.0:sstart_min=1.0:sstart_std=19.66731718363167:sstart_sum=5979.0],678b239d-4f9c-484b-ab29-196993cda7cc_5@MCPsignal.146.215:0.0873276[&&NHX:Sample=rhizpot1:Type=capture:capture_class=c__Verrucomicrobiae:capture_domain=d__Bacteria:capture_family=f__SXTU01:capture_genus=g__SXTU01:capture_order=o__Pedosphaerales:capture_phylum=p__Verrucomicrobiota:capture_species=s__SXTU01 sp005791875:heptad=MCP-44H])0.687:0.00929959[&&NHX:Sample_counter=rhizpot1--183||rhizpot2--24||rhizpot3--129||rhiztom1--112||rhiztom2--75||rhiztom3--231:Type_counter=GTDB--1264||capture--754:besthit_avg=88.46428571428571:besthit_max=100.0:besthit_min=52.4:besthit_std=10.515031453058905:besthit_sum=27246.999999999996:bitscore_avg=203.18571428571428:bitscore_max=293.0:bitscore_min=83.6:bitscore_std=42.997107589367594:bitscore_sum=62581.2:capture_class_counter=c__Actinomycetia--1||c__Alphaproteobacteria--101||c__Anaerolineae--4||c__Bacilli--30||c__Bdellovibrionia--1||c__Bradymonadia--2||c__Campylobacteria--1||c__Chitinivibrionia--1||c__Clostridia--21||c__Deinococci--2||c__Desulfobacteria--1||c__Desulfobulbia--1||c__Desulfovibrionia--22||c__Desulfuromonadia--10||c__Dormibacteria--1||c__Eremiobacteria--1||c__Fimbriimonadia--4||c__Gammaproteobacteria--449||c__Gemmatimonadetes--4||c__Halobacteria--4||c__Holophagae--9||c__Hydrothermia--1||c__JADFXK01--1||c__Kiritimatiellae--1||c__Ktedonobacteria--1||c__Magnetococcia--1||c__Moorellia--1||c__Myxococcia--13||c__Negativicutes--1||c__Nitrospiria--5||c__Ozemobacteria--2||c__PGYV01--1||c__Phycisphaerae--6||c__Planctomycetia--4||c__Polyangia--2||c__Spirochaetia--10||c__Synergistia--3||c__Syntrophia--2||c__Thermoanaerobaculia--3||c__UBA11346--1||c__UBA12135--1||c__UBA4802--3||c__UBA6099--1||c__UBA6191--11||c__UBA7883--6||c__Verrucomicrobiae--2||c__WTBG01--1:capture_domain_counter=d__Archaea--4||d__Bacteria--750:capture_family_counter=f__Acetobacteraceae--5||f__Acutalibacteraceae--6||f__Alkalispirochaetaceae--2||f__Alteromonadaceae--1||f__Aminiphilaceae--1||f__Aminobacteriaceae--1||f__Anaeromyxobacteraceae--1||f__Ancalomicrobiaceae--1||f__Azospirillaceae--3||f__BM501--3||f__Bdellovibrionaceae--1||f__Beijerinckiaceae--17||f__Brevibacillaceae--9||f__Burkholderiaceae--77||f__CAIRSR01--2||f__CAIRTM01--1||f__Caldilineaceae--2||f__Casimicrobiaceae--1||f__Caulobacteraceae--2||f__Chitinibacteraceae--2||f__Chitinispirillaceae--1||f__Chromatiaceae--4||f__Chromobacteriaceae--7||f__Competibacteraceae--1||f__DSWB01--1||f__DTU013--1||f__Desulfococcaceae--1||f__Desulfovibrionaceae--22||f__Desulfurivibrionaceae--1||f__Dongiaceae--1||f__Dormibacteraceae--1||f__Elsteraceae--1||f__Enterobacteriaceae--4||f__Exiguobacteraceae--1||f__Fimbriimonadaceae--4||f__GCA-2696645--1||f__Ga0077536--1||f__Gemmatimonadaceae--3||f__Geobacteraceae--5||f__Gp7-AA8--1||f__Haladaptataceae--1||f__Halieaceae--13||f__Haloarculaceae--1||f__Halomonadaceae--4||f__Halorhodospiraceae--2||f__Halothiobacillaceae--2||f__Holophagaceae--9||f__J111--2||f__JABEVK01--1||f__JACPRK01--11||f__JACRGQ01--6||f__JADFXK01--1||f__JAFLEE01--1||f__Kaistiaceae--1||f__Kordiimonadaceae--1||f__Ktedonobacteraceae--1||f__Lachnospiraceae--14||f__Lacipirellulaceae--1||f__Lenti-01--1||f__Longimicrobiaceae--1||f__Magnetaquicoccaceae--1||f__Magnetospirillaceae--1||f__Methylomonadaceae--2||f__Micromonosporaceae--1||f__Moorellaceae--1||f__Myxococcaceae--12||f__NGM72-4--1||f__Natrialbaceae--2||f__Nitrospiraceae--4||f__Oleiphilaceae--4||f__Ozemobacteraceae--2||f__PGYV01--1||f__Paenibacillaceae--5||f__Pirellulaceae--2||f__Polyangiaceae--1||f__Pseudomonadaceae--247||f__RPPD01--1||f__Rhizobiaceae--24||f__Rhodanobacteraceae--6||f__Rhodobacteraceae--9||f__Rhodocyclaceae--50||f__SCRA01--1||f__SCUR01--1||f__SKKC01--1||f__SM1A02--2||f__SXTU01--1||f__SZUA-401--1||f__Sandaracinaceae--1||f__Sedimenticolaceae--1||f__Selenomonadaceae--1||f__Shewanellaceae--2||f__Smithellaceae--1||f__Sphingomonadaceae--14||f__Stappiaceae--3||f__Succinivibrionaceae--1||f__Sulfurospirillaceae--1||f__Synergistaceae--1||f__Termitinemataceae--3||f__Thalassospiraceae--8||f__Thermaceae--2||f__Thermithiobacillaceae--1||f__Thermoguttaceae--1||f__Thiobacillaceae--2||f__Tumebacillaceae--15||f__UBA11346--1||f__UBA12059--2||f__UBA1532--2||f__UBA1924--4||f__UBA2210--1||f__UBA2294--1||f__UBA5066--1||f__UBA5368--2||f__UBA5550--1||f__UBA5704--1||f__WFZT01--1||f__Xanthobacteraceae--9||f__Xanthomonadaceae--12:capture_genus_counter=g__Achromobacter--15||g__Achromobacter_A--1||g__Agathobacter--1||g__Albitalea--3||g__Aliishimia--1||g__Alkalispirochaeta--2||g__Allorhizobium--4||g__Aminiphilus--1||g__Aminivibrio--1||g__Aminomonas--1||g__Anaeromyxobacter--1||g__Aquabacter--1||g__Aquabacterium--2||g__Archangium--8||g__Aureimonas--5||g__Azoarcus_C--2||g__Azonexus--42||g__Azospirillum--2||g__BM501--3||g__Bosea--8||g__Bradyrhizobium--4||g__Brevibacillus--9||g__Brevundimonas--1||g__Butyrivibrio--4||g__Bythopirellula--1||g__CADDZH01--1||g__CAIKBL01--1||g__CAIMXF01--1||g__CAINDO01--2||g__CAIRSR01--2||g__CAIRTM01--1||g__CAIWHR01--1||g__Caballeronia--4||g__Caccousia--6||g__Calidithermus--2||g__Candidimonas--1||g__Caulobacter--1||g__Cedecea--1||g__Celeribacter--1||g__Chitinilyticum--1||g__Chromatium--1||g__Chromobacterium--3||g__Citreimonas--2||g__Cohnella--3||g__Competibacter_A--1||g__Corallococcus--1||g__Cupidesulfovibrio--2||g__Cupriavidus--1||g__Cystobacter--2||g__DSWB01--1||g__DTU013--1||g__Dongia--1||g__Duganella--1||g__ETT8--2||g__Erythrobacter--1||g__Eubacterium_J--2||g__Exiguobacterium--1||g__Fimbriimonas--4||g__Fluviibacterium--1||g__Formivibrio--1||g__GUT77--1||g__Gemmobacter_B--1||g__Geomonas--5||g__Geothrix--8||g__Gluconobacter--1||g__Guyparkeria--2||g__Halioglobus--6||g__Halomicroarcula--1||g__Halomonas--4||g__Halorussus--1||g__Herbaspirillum--3||g__Herminiimonas--1||g__Holophaga--1||g__Hydrogenophaga--1||g__Ideonella--1||g__Imhoffiella--1||g__JAABSP01--1||g__JAANAU01--1||g__JAAYBQ01--1||g__JABEVK01--1||g__JABWBB01--1||g__JACCES01--2||g__JACDEC01--1||g__JACOUN01--1||g__JACPDH01--1||g__JACPRK01--11||g__JACQQM01--2||g__JACQYA01--1||g__JACRGR01--6||g__JADFXK01--1||g__JAEUIW01--1||g__JAEUJQ01--1||g__JAEUNX01--1||g__JAFAYN01--1||g__JAFGNV01--2||g__JAFGSW01--1||g__JAFLEE01--1||g__JAGPDF01--1||g__Janthinobacterium--3||g__Kaistia--1||g__Kordiimonas--1||g__Lacisediminimonas--1||g__Lacrimispora--1||g__Limnohabitans_A--8||g__Luteibacter--1||g__Lysobacter--4||g__MED-G138--1||g__MLS-D--1||g__MVZN01--2||g__MWDV01--1||g__Manganitrophus--1||g__Marinobacter--3||g__Marivibrio--1||g__Massilia--1||g__Megalodesulfovibrio--7||g__Methylobacterium--6||g__Methylomonas--1||g__Methylotuvimicrobium--1||g__Microvirga--2||g__Moorella--1||g__NK4A144--1||g__Natrialba--2||g__Nitratidesulfovibrio--1||g__Noviherbaspirillum--1||g__Novosphingobium--3||g__Oricola--1||g__Ozemobacter--1||g__PFJX01--1||g__PGYV01--1||g__PMG-095--1||g__PNJM01--1||g__PNKF01--2||g__Paenibacillus_J--1||g__Paenibacillus_Z--1||g__Palsa-1315--2||g__Palsa-872--1||g__Paludibacterium--4||g__Pandoraea--4||g__Pannonibacter--3||g__Paraburkholderia--1||g__Parahaliea--7||g__Pararheinheimera--1||g__Pararhizobium--2||g__Pectobacterium--3||g__Phaeospirillum--1||g__Pigmentiphaga--1||g__Propionivibrio--1||g__Prosthecomicrobium_A--1||g__Pseudodesulfovibrio--2||g__Pseudoduganella--1||g__Pseudolabrys--2||g__Pseudomonas--10||g__Pseudomonas_A--2||g__Pseudomonas_B--1||g__Pseudomonas_C--1||g__Pseudomonas_E--224||g__Pseudomonas_F--8||g__Pseudomonas_O--1||g__Pseudoxanthomonas--3||g__QGON01--1||g__RDXE01--1||g__RGIG1962--1||g__RGIG3480--1||g__RI-153--2||g__Ralstonia--1||g__Ramlibacter--1||g__Rhizobium--10||g__Rhizobium_A--1||g__Rhodanobacter--5||g__Rhodoblastus--1||g__Rhodoferax--3||g__Rhodopseudomonas--2||g__Rhodovastum--4||g__Rifleibacterium--1||g__Rubellimicrobium--1||g__Rubrivivax--1||g__SCRA01--1||g__SKYL01--2||g__SLAN01--1||g__SXTU01--1||g__SYAC01--1||g__SYLX01--1||g__SZUA-401--1||g__SZUA-426--1||g__Selenomonas_C--1||g__Serpentinomonas--1||g__Shewanella--2||g__Sinorhizobium--1||g__Skermanella--1||g__Solidesulfovibrio--5||g__Sphingomonas--9||g__Sphingorhabdus_B--1||g__Stenotrophomonas--3||g__Sulfurospirillum--1||g__Thalassospira--8||g__Thermithiobacillus--1||g__Thiobacillus--1||g__Thiocapsa--2||g__Treponema_H--1||g__Trinickia--4||g__Tumebacillus_A--15||g__UBA11386--1||g__UBA11682--2||g__UBA12014--1||g__UBA12059--2||g__UBA1924--2||g__UBA2262--1||g__UBA2294--1||g__UBA2679--1||g__UBA2804--1||g__UBA2868--1||g__UBA3766--1||g__UBA4615--6||g__UBA4720--1||g__UBA5066--1||g__UBA6079--1||g__UBA6814--3||g__UBA8904--1||g__VSOB01--1||g__Variovorax--2||g__Virgisporangium--1||g__WFZT01--1||g__WQXQ01--1||g__XBB2008--2||g__Xanthomonas--1||g__Xanthomonas_A--1||g__Zoogloea--1:capture_order_counter=o__4572-78--2||o__Acetivibrionales--1||o__Acetobacterales--5||o__Acidithiobacillales--1||o__Azospirillales--3||o__Baltobacterales--1||o__Bdellovibrionales--1||o__Brevibacillales--9||o__Burkholderiales--139||o__CAIRSR01--2||o__CAIYCZ01--1||o__COTS27--1||o__Caldilineales--2||o__Campylobacterales--1||o__Caulobacterales--2||o__Chitinivibrionales--1||o__Chromatiales--5||o__Competibacterales--1||o__DSM-27196--3||o__Deinococcales--2||o__Desulfobacterales--1||o__Desulfobulbales--1||o__Desulfovibrionales--22||o__Desulfuromonadales--5||o__Dongiales--1||o__Dormibacterales--1||o__Elsterales--1||o__Enterobacterales--8||o__Exiguobacterales--1||o__Fimbriimonadales--4||o__Ga0077536--1||o__Gemmatimonadales--3||o__Geobacterales--5||o__Gp7-AA8--1||o__Halobacteriales--4||o__Halothiobacillales--2||o__Holophagales--9||o__JABEVK01--1||o__JACPRK01--11||o__JACRGQ01--6||o__JADFXK01--1||o__Ktedonobacterales--1||o__LD1-PB3--1||o__Lachnospirales--14||o__Longimicrobiales--1||o__Magnetococcales--1||o__Methylococcales--2||o__Moorellales--1||o__Mycobacteriales--1||o__Myxococcales--13||o__Nitrococcales--2||o__Nitrospirales--4||o__Oscillospirales--6||o__Ozemobacterales--2||o__PGYV01--1||o__Paenibacillales--5||o__Pedosphaerales--2||o__Phycisphaerales--6||o__Pirellulales--4||o__Polyangiales--2||o__Pseudomonadales--268||o__Rhizobiales--55||o__Rhodobacterales--9||o__Rhodospirillales--9||o__SBBL01--1||o__SZUA-6--1||o__Selenomonadales--1||o__Sphingomonadales--15||o__Synergistales--3||o__Syntrophales--2||o__Treponematales--5||o__Tumebacillales--15||o__UBA1063--1||o__UBA11346--1||o__UBA4802--3||o__UBA5066--1||o__UBA5704--1||o__UBA6099--1||o__UBA7976--2||o__UBA8366--1||o__Xanthomonadales--18:capture_phylum_counter=p__Acidobacteriota--12||p__Actinobacteriota--1||p__Armatimonadota--4||p__Bdellovibrionota--1||p__Campylobacterota--1||p__Chloroflexota--5||p__Deinococcota--2||p__Desulfobacterota--16||p__Desulfobacterota_I--22||p__Dormibacterota--1||p__Eremiobacterota--1||p__Fibrobacterota--1||p__Firmicutes--30||p__Firmicutes_A--21||p__Firmicutes_B--1||p__Firmicutes_C--1||p__Gemmatimonadota--4||p__Goldbacteria--1||p__Halobacteriota--4||p__Myxococcota--17||p__Nitrospinota--6||p__Nitrospirota--5||p__Planctomycetota--11||p__Proteobacteria--551||p__Riflebacteria--2||p__Spirochaetota--14||p__Synergistota--3||p__UBP15--1||p__UBP17--11||p__Verrucomicrobiota--3||p__WOR-3--1:capture_species_counter=s__Achromobacter sp002975275--8||s__Achromobacter sp014170335--3||s__Achromobacter spanius--3||s__Achromobacter spanius_C--1||s__Achromobacter_A aestuarii--1||s__Agathobacter sp900550545--1||s__Albitalea terrae--3||s__Aliishimia ponticola--1||s__Alkalispirochaeta sp007130865--2||s__Allorhizobium sp900176345--4||s__Aminiphilus sp002425685--1||s__Aminivibrio pyruvatiphilus--1||s__Aminomonas paucivorans--1||s__Anaeromyxobacter dehalogenans--1||s__Aquabacter sp013911975--1||s__Aquabacterium sp000768065--1||s__Aquabacterium sp903871865--1||s__Archangium violaceum--8||s__Aureimonas sp001442755--4||s__Aureimonas sp001463705--1||s__Azoarcus_C sp018122735--2||s__Azonexus sp002345845--3||s__Azonexus sp002425245--38||s__Azonexus sp008933675--1||s__Azospirillum sp016595245--2||s__BM501 sp002868845--3||s__Bosea robiniae--1||s__Bosea sp001713455--1||s__Bosea sp001898115--3||s__Bosea sp004144595--1||s__Bosea sp011764485--2||s__Bradyrhizobium sp015624485--4||s__Brevibacillus sp018228725--9||s__Brevundimonas sp002979535--1||s__Butyrivibrio sp000423945--2||s__Butyrivibrio sp000424585--1||s__Butyrivibrio sp017551665--1||s__Bythopirellula sp013152515--1||s__CADDZH01 sp902812455--1||s__CAIKBL01 sp016874535--1||s__CAIMXF01 sp013289985--1||s__CAINDO01 sp903847385--2||s__CAIRSR01 sp903824965--2||s__CAIRTM01 sp903881505--1||s__CAIWHR01 sp903912485--1||s__Caballeronia calidae--1||s__Caballeronia ptereochthonis--1||s__Caballeronia zhejiangensis--2||s__Caccousia avicola--6||s__Calidithermus roseus--2||s__Candidimonas humi--1||s__Caulobacter sp018895795--1||s__Cedecea davisae--1||s__Celeribacter halophilus--1||s__Chitinilyticum aquatile--1||s__Chromatium okenii_A--1||s__Chromobacterium paludis--1||s__Chromobacterium sp016428945--2||s__Citreimonas salinaria--2||s__Cohnella thermotolerans--1||s__Cohnella xylanilytica--2||s__Competibacter_A sp003527885--1||s__Corallococcus macrosporus_A--1||s__Cupidesulfovibrio vulgaris_A--2||s__Cupriavidus sp018729255--1||s__Cystobacter fuscus_A--2||s__DSWB01 sp011368175--1||s__DTU013 sp002385815--1||s__Dongia sp000620685--1||s__Duganella sp003217375--1||s__ETT8 sp002900965--2||s__Erythrobacter sp001542875--1||s__Eubacterium_J sp910577225--1||s__Eubacterium_J sp910586225--1||s__Exiguobacterium mexicanum--1||s__Fimbriimonas sp903927345--4||s__Fluviibacterium sp003254465--1||s__Formivibrio citricus--1||s__GUT77 sp009786575--1||s__Gemmobacter_B sp002855575--1||s__Geomonas paludis--1||s__Geomonas silvestris--1||s__Geomonas sp003490025--2||s__Geomonas sp018986915--1||s__Geothrix sp003538615--2||s__Geothrix sp016714685--3||s__Geothrix sp903840385--1||s__Geothrix sp903880675--1||s__Geothrix sp903913215--1||s__Gluconobacter oxydans--1||s__Guyparkeria sp003932495--2||s__Halioglobus lutimaris--1||s__Halioglobus sp004745945--1||s__Halioglobus sp009937575--4||s__Halomicroarcula pellucida--1||s__Halomonas jeotgali--1||s__Halomonas sp010994375--1||s__Halomonas sp011050415--1||s__Halomonas sp014931605--1||s__Halorussus salinus--1||s__Herbaspirillum rubrisubalbicans--1||s__Herbaspirillum sp013426985--2||s__Herminiimonas arsenitoxidans--1||s__Holophaga sp002297665--1||s__Hydrogenophaga sp002127215--1||s__Ideonella sp018069875--1||s__Imhoffiella purpurea--1||s__JAABSP01 sp011390345--1||s__JAANAU01 sp015231755--1||s__JAAYBQ01 sp012730035--1||s__JABEVK01 sp013044245--1||s__JABWBB01 sp013360675--1||s__JACCES01 sp013416455--2||s__JACDEC01 sp013816645--1||s__JACOUN01 sp016177805--1||s__JACPDH01 sp016184115--1||s__JACPRK01 sp016190005--3||s__JACPRK01 sp016199905--5||s__JACPRK01 sp016213845--3||s__JACQQM01 sp016207025--2||s__JACQYA01 sp016208425--1||s__JACRGR01 sp016212275--6||s__JADFXK01 sp015233625--1||s__JAEUIW01 sp016794925--1||s__JAEUJQ01 sp016879935--1||s__JAEUNX01 sp016791025--1||s__JAFAYN01 sp019240375--1||s__JAFGNV01 sp016926805--2||s__JAFGSW01 sp016934415--1||s__JAFLEE01 sp017302015--1||s__JAGPDF01 sp018057705--1||s__Janthinobacterium sp900112025--3||s__Kaistia granuli--1||s__Kordiimonas gwangyangensis--1||s__Lacisediminimonas sp016467405--1||s__Lacrimispora sphenoides_A--1||s__Limnohabitans_A sp001517545--7||s__Limnohabitans_A sp014837235--1||s__Luteibacter sp018449605--1||s__Lysobacter capsici--3||s__Lysobacter sp001427785--1||s__MED-G138 sp004213565--1||s__MLS-D sp018433345--1||s__MVZN01 sp017998475--2||s__MWDV01 sp002070715--1||s__Manganitrophus noduliformans--1||s__Marinobacter guineae--1||s__Marinobacter oulmenensis--1||s__Marinobacter sp001650915--1||s__Marivibrio halodurans--1||s__Massilia sp002428015--1||s__Megalodesulfovibrio gigas--7||s__Methylobacterium aquaticum--1||s__Methylobacterium pseudosasicola--4||s__Methylobacterium sp005502455--1||s__Methylomonas sp903858105--1||s__Methylotuvimicrobium kenyense--1||s__Microvirga sp000739015--2||s__Moorella thermoacetica--1||s__NK4A144 sp000424365--1||s__Natrialba magadii--2||s__Nitratidesulfovibrio vulgaris--1||s__Noviherbaspirillum sp007874125--1||s__Novosphingobium sediminicola--1||s__Novosphingobium sp001295795--1||s__Novosphingobium sp015865035--1||s__Oricola sp002698425--1||s__Ozemobacter sp012517355--1||s__PFJX01 sp903835655--1||s__PGYV01 sp002839855--1||s__PMG-095 sp004193285--1||s__PNJM01 sp013821865--1||s__PNKF01 sp016714015--1||s__PNKF01 sp902825965--1||s__Paenibacillus_J dauci--1||s__Paenibacillus_Z methanolicus--1||s__Palsa-1315 sp013388555--2||s__Palsa-872 sp005880945--1||s__Paludibacterium purpuratum--3||s__Paludibacterium sp019232825--1||s__Pandoraea apista--2||s__Pandoraea eparura--2||s__Pannonibacter sp009915765--3||s__Paraburkholderia sprentiae--1||s__Parahaliea aestuarii--7||s__Pararheinheimera sp003990335--1||s__Pararhizobium arenae--1||s__Pararhizobium sp003217095--1||s__Pectobacterium aquaticum--3||s__Phaeospirillum sp903853455--1||s__Pigmentiphaga kullae--1||s__Propionivibrio sp018262095--1||s__Prosthecomicrobium_A hirschii--1||s__Pseudodesulfovibrio sp008001235--2||s__Pseudoduganella sp900113115--1||s__Pseudolabrys sp903892675--1||s__Pseudolabrys sp903929045--1||s__Pseudomonas citronellolis--2||s__Pseudomonas delhiensis--5||s__Pseudomonas knackmussii--1||s__Pseudomonas nicosulfuronedens--1||s__Pseudomonas sp017491605--1||s__Pseudomonas_A sp003488145--1||s__Pseudomonas_A stutzeri_AI--1||s__Pseudomonas_B luteola--1||s__Pseudomonas_C caeni--1||s__Pseudomonas_E abietaniphila--2||s__Pseudomonas_E anguilliseptica--1||s__Pseudomonas_E asiatica--21||s__Pseudomonas_E asplenii--1||s__Pseudomonas_E atacamensis--8||s__Pseudomonas_E azotoformans_A--2||s__Pseudomonas_E baltica--2||s__Pseudomonas_E benzenivorans--2||s__Pseudomonas_E brassicacearum_A--1||s__Pseudomonas_E capeferrum--1||s__Pseudomonas_E chengduensis_A--1||s__Pseudomonas_E cremoricolorata_A--1||s__Pseudomonas_E eucalypticola--1||s__Pseudomonas_E fluorescens_BC--2||s__Pseudomonas_E fluorescens_BD--1||s__Pseudomonas_E frederiksbergensis_A--4||s__Pseudomonas_E fulgida--2||s__Pseudomonas_E fulva_A--1||s__Pseudomonas_E glycinae--3||s__Pseudomonas_E graminis_B--1||s__Pseudomonas_E graminis_D--1||s__Pseudomonas_E guariconensis--6||s__Pseudomonas_E haemolytica--3||s__Pseudomonas_E hunanensis--17||s__Pseudomonas_E iridis--10||s__Pseudomonas_E khazarica--1||s__Pseudomonas_E kilonensis--2||s__Pseudomonas_E koreensis_B--1||s__Pseudomonas_E koreensis_C--9||s__Pseudomonas_E lactis--4||s__Pseudomonas_E mandelii_D--3||s__Pseudomonas_E monteilii_C--1||s__Pseudomonas_E moraviensis_A--9||s__Pseudomonas_E mucidolens--1||s__Pseudomonas_E orientalis_B--1||s__Pseudomonas_E ovata--1||s__Pseudomonas_E paracarnis--2||s__Pseudomonas_E putida--13||s__Pseudomonas_E putida_E--2||s__Pseudomonas_E putida_K--10||s__Pseudomonas_E putida_T--2||s__Pseudomonas_E qingdaonensis--1||s__Pseudomonas_E soli--8||s__Pseudomonas_E sp000282475--1||s__Pseudomonas_E sp000282495--1||s__Pseudomonas_E sp000282515--6||s__Pseudomonas_E sp000690905--2||s__Pseudomonas_E sp000955815--1||s__Pseudomonas_E sp002483005--1||s__Pseudomonas_E sp002843585--15||s__Pseudomonas_E sp003013355--1||s__Pseudomonas_E sp003033885--8||s__Pseudomonas_E sp004214895--1||s__Pseudomonas_E sp009834515--1||s__Pseudomonas_E sp014268745--8||s__Pseudomonas_E sp014472415--1||s__Pseudomonas_E sp019168305--1||s__Pseudomonas_E sp900187565--3||s__Pseudomonas_E sp900581005--1||s__Pseudomonas_E sp900582195--1||s__Pseudomonas_E sp900591205--3||s__Pseudomonas_E syringae_E--2||s__Pseudomonas_F furukawaii--6||s__Pseudomonas_F resinovorans--1||s__Pseudomonas_F resinovorans_C--1||s__Pseudomonas_O sp002418465--1||s__Pseudoxanthomonas daejeonensis--3||s__QGON01 sp016756835--1||s__RDXE01 sp013297545--1||s__RGIG1962 sp017421085--1||s__RGIG3480 sp017445365--1||s__RI-153 sp016124945--2||s__Ralstonia pickettii_B--1||s__Ramlibacter sp004144865--1||s__Rhizobium sp001429725--1||s__Rhizobium sp017305935--1||s__Rhizobium sp900468625--7||s__Rhizobium sp900489925--1||s__Rhizobium_A pseudoryzae--1||s__Rhodanobacter lindaniclasticus--1||s__Rhodanobacter sp014200755--3||s__Rhodanobacter sp900142825--1||s__Rhodoblastus acidophilus--1||s__Rhodoferax sp903863395--1||s__Rhodoferax sp903897925--2||s__Rhodopseudomonas palustris_C--2||s__Rhodovastum atsumiense--4||s__Rifleibacterium amylolyticum--1||s__Rubellimicrobium aerolatum--1||s__Rubrivivax sp018971105--1||s__SCRA01 sp004297985--1||s__SKYL01 sp007121755--2||s__SLAN01 sp007135605--1||s__SXTU01 sp005791875--1||s__SYAC01 sp903914045--1||s__SYLX01 sp005808505--1||s__SZUA-401 sp003246035--1||s__SZUA-426 sp003245635--1||s__Selenomonas_C sp900318215--1||s__Serpentinomonas raichei--1||s__Shewanella xiamenensis--2||s__Sinorhizobium saheli--1||s__Skermanella aerolata--1||s__Solidesulfovibrio magneticus_A--5||s__Sphingomonas paucimobilis--1||s__Sphingomonas phyllosphaerae_B--4||s__Sphingomonas portus--1||s__Sphingomonas sanguinis_B--1||s__Sphingomonas sp001421995--1||s__Sphingomonas sp002083435--1||s__Sphingorhabdus_B contaminans--1||s__Stenotrophomonas maltophilia_AW--1||s__Stenotrophomonas sp003086775--1||s__Stenotrophomonas sp014621775--1||s__Sulfurospirillum barnesii--1||s__Thalassospira australica--2||s__Thalassospira profundimaris_B--6||s__Thermithiobacillus tepidarius--1||s__Thiobacillus sp001897705--1||s__Thiocapsa sp018399035--2||s__Treponema_H sp009777995--1||s__Trinickia dabaoshanensis--4||s__Tumebacillus_A algifaecis--1||s__Tumebacillus_A avium--14||s__UBA11386 sp003532715--1||s__UBA11682 sp003455945--2||s__UBA12014 sp009936695--1||s__UBA12059 sp018815555--2||s__UBA1924 sp017642965--2||s__UBA2262 sp903869265--1||s__UBA2294 sp002345625--1||s__UBA2679 sp002354735--1||s__UBA2804 sp900319705--1||s__UBA2868 sp017612555--1||s__UBA3766 sp900769175--1||s__UBA4615 sp903831925--4||s__UBA4615 sp903903975--2||s__UBA4720 sp013813605--1||s__UBA5066 sp016714815--1||s__UBA6079 sp002428705--1||s__UBA6814 sp002452635--3||s__UBA8904 sp003506745--1||s__VSOB01 sp009774625--1||s__Variovorax paradoxus_I--1||s__Variovorax sp900099805--1||s__Virgisporangium ochraceum--1||s__WFZT01 sp015489415--1||s__WQXQ01 sp009778545--1||s__XBB2008 sp017450485--2||s__Xanthomonas hortorum_A--1||s__Xanthomonas_A hyacinthi--1||s__Zoogloea sp018241725--1:evalue_avg=3.031447707143452e-23:evalue_max=9.33e-21:evalue_min=1.05e-102:evalue_std=5.316249540736707e-22:evalue_sum=9.336858938001833e-21:gapopen_avg=0.237012987012987:gapopen_max=4.0:gapopen_min=0.0:gapopen_std=0.6347639330059013:gapopen_sum=73.0:gtdb_class_counter=c__Acidobacteriae--2||c__Alphaproteobacteria--51||c__Binatia--1||c__Chlamydiia--19||c__Cyanobacteriia--1||c__Desulfobulbia--16||c__Desulfotomaculia--1||c__Desulfovibrionia--1||c__Dissulfuribacteria--4||c__Eremiobacteria--1||c__GWC2-55-46--2||c__Gammaproteobacteria--1088||c__JADFVX01--1||c__Lentisphaeria--1||c__Polyangia--1||c__Verrucomicrobiae--66||c__Vicinamibacteria--1||c__Xenobia--1||c__Zetaproteobacteria--6:gtdb_domain_counter=d__Bacteria--1264:gtdb_family_counter=f__AKS1--2||f__Acetobacteraceae--4||f__Acidobacteriaceae--2||f__Ahniellaceae--1||f__Akkermansiaceae--3||f__Alteromonadaceae--2||f__Aquaspirillaceae--1||f__BM004--1||f__Baltobacteraceae--1||f__Beggiatoaceae--1||f__Beijerinckiaceae--12||f__Burkholderiaceae--378||f__CAIQCK01--2||f__Caulobacteraceae--1||f__Chromobacteriaceae--1||f__Chthoniobacteraceae--4||f__Criblamydiaceae--3||f__DRJJ01--1||f__DRLM01--1||f__DRLZ01--1||f__DSM-19610--5||f__DSYF01--1||f__Desulfobulbaceae--6||f__Desulfocapsaceae--1||f__Desulfovibrionaceae--1||f__Desulfovirgulaceae--1||f__Desulfurivibrionaceae--7||f__Dissulfuribacteraceae--1||f__Dissulfurirhabdaceae--2||f__Endozoicomonadaceae--7||f__F1-80-MAGS106--1||f__GCA-2400775--3||f__GCA-2715965--2||f__GCF-013343005--1||f__GRL18--1||f__GWC2-55-46--1||f__Ga007554--4||f__Gallionellaceae--2||f__Gloeobacteraceae--1||f__Halomonadaceae--2||f__JAACFD01--1||f__JAADGQ01--2||f__JAADHQ01--2||f__JAADHS01--1||f__JABDDJ01--1||f__JABHGC01--4||f__JACPZS01--3||f__JADFVX01--1||f__JADMJV01--1||f__JAFAMB01--1||f__JAHJQQ01--3||f__Kaistiaceae--3||f__Labraceae--3||f__Mariprofundaceae--6||f__Methylococcaceae--1||f__Methylophilaceae--1||f__Methylopilaceae--3||f__Moraxellaceae--2||f__NGM72-4--1||f__Nevskiaceae--2||f__Nitrincolaceae--1||f__Oleiphilaceae--1||f__Opitutaceae--8||f__PALSA-1396--2||f__Palsa-1400--1||f__Parachlamydiaceae--8||f__Pedosphaeraceae--1||f__Polyangiaceae--1||f__Pseudomonadaceae--600||f__QOAL01--1||f__RBG-16-57-12--1||f__Rhizobiaceae--9||f__Rhodanobacteraceae--3||f__Rhodocyclaceae--2||f__Rhodomicrobiaceae--1||f__S012-135--1||f__S140-43--1||f__S141-70--1||f__S146-70--1||f__SG8-11--2||f__SG8-39--1||f__SIBH01--1||f__SLFE01--6||f__SXTU01--11||f__SZUA-152--9||f__SZUA-21--1||f__SZUA-229--3||f__SZUA-76--5||f__Sedimenticolaceae--2||f__Sphingomonadaceae--8||f__Sulfurifustaceae--1||f__Tenderiaceae--3||f__Terrimicrobiaceae--3||f__Thiohalobacteraceae--3||f__UBA10450--1||f__UBA11320--4||f__UBA11358--5||f__UBA1321--2||f__UBA2999--1||f__UBA3939--1||f__UBA6429--1||f__UBA8199--3||f__UBA9968--1||f__VBWC01--1||f__VHDF01--2||f__Verrucomicrobiaceae--3||f__Victivallaceae--1||f__Xanthobacteraceae--7||f__Xanthomonadaceae--14:gtdb_genus_counter=g__2-12-FULL-64-23--1||g__AB-137-C09--2||g__Achromobacter--38||g__Achromobacter_A--2||g__Acidovorax--2||g__Agitococcus--1||g__Ancylobacter_B--3||g__Ancylobacter_C--1||g__Angulomicrobium--2||g__Aromatoleum--2||g__BB31--1||g__BMS3Abin13--2||g__BOG-1460--1||g__BOG-930--1||g__Bordetella--4||g__Bordetella_C--10||g__Bosea--11||g__Burkholderia--67||g__CAILNX01--1||g__CAIQCK01--2||g__CAITIQ01--1||g__CAIYOY01--1||g__Caballeronia--31||g__Candidimonas_A--1||g__Caulobacter--1||g__Chthoniobacter--1||g__Collimonas--12||g__Comamonas--1||g__Criblamydia--1||g__Cupriavidus--48||g__DP-1--1||g__DRJJ01--1||g__DRKI01--2||g__DRKS01--1||g__DRLM01--1||g__DRLX01--1||g__DRLZ01--1||g__DRQN01--1||g__DSYF01--1||g__Desulfocapsa--1||g__Desulfotomaculum_G--1||g__Dissulfuribacter--1||g__Dissulfurirhabdus--2||g__Dyella_B--1||g__ER46--4||g__Elarobacter--1||g__Endozoicomonas--3||g__Estrella--1||g__F1-80-MAGS106--1||g__Fluviicoccus--1||g__GCA-2400775--3||g__GCA-2715965--2||g__Ga0077554--4||g__Gallionella--2||g__Gp6-AA45--1||g__Halotalea--2||g__Herbaspirillum--20||g__Herminiimonas--3||g__J005--1||g__JAACFD01--1||g__JAADGF01--1||g__JAADGQ01--1||g__JAADGZ01--1||g__JAADHQ01--2||g__JAADHS01--1||g__JAADHZ01--1||g__JAADIV01--2||g__JAAKFL01--3||g__JABDAE01--1||g__JABDBB01--1||g__JABDDJ01--1||g__JABDEI01--1||g__JABDGH01--1||g__JABHGC01--1||g__JABHHM01--3||g__JACMIX01--1||g__JACPVK01--1||g__JACPZS01--3||g__JACQEP01--1||g__JACQFZ01--1||g__JACRLF01--1||g__JADFVM01--1||g__JADGAU01--1||g__JADGBM01--1||g__JADKHK01--1||g__JADMJV01--1||g__JAFAME01--1||g__JAFBAP01--1||g__JAHJAA01--1||g__JAHJJF01--1||g__JAHJQQ01--3||g__Kaistia--3||g__Kistimonas--4||g__LW23--1||g__Labrys--3||g__Luteolibacter--3||g__Lysobacter--14||g__M55B135--1||g__MWDV01--1||g__Mariprofundus--3||g__Mesorhizobium--9||g__Methylopila--3||g__Methyloumidiphilus--1||g__Microvirgula--1||g__Neochlamydia--1||g__Nevskia--2||g__Novosphingobium--5||g__OAE585--1||g__ORNL1--1||g__Opitutus--2||g__PALSA-1396--2||g__PALSA-1440--1||g__Pandoraea--27||g__Paraburkholderia--90||g__Parachlamydia--4||g__Pararheinheimera--2||g__Pedosphaera--1||g__Pelomonas--1||g__Pigmentiphaga--1||g__Pokkaliibacter--1||g__Pseudogulbenkiania--1||g__Pseudomonas--21||g__Pseudomonas_E--565||g__Pseudomonas_F--11||g__Pseudomonas_O--1||g__Pseudomonas_Q--2||g__R-RK-3--1||g__RBG-16-57-12--1||g__Ralstonia--10||g__Rariglobus--1||g__Reidiella--1||g__Rhizobacter--1||g__Rhizorhabdus--1||g__Rhodanobacter--2||g__Robbsia--2||g__Roseomonas--3||g__S012-135--1||g__S140-43--1||g__S141-38--1||g__S141-70--1||g__S143-34--1||g__S146-70--1||g__SCTL01--3||g__SIBH01--1||g__SLFE01--3||g__SSA5--1||g__SXTU01--11||g__SZAS-18--1||g__SZUA-152--6||g__SZUA-21--1||g__SZUA-229--2||g__SZUA-76--5||g__Sphingomonas_N--2||g__Sulfuriflexus--2||g__Tenderia--1||g__Terriglobus_A--2||g__Terrimicrobium--3||g__Thiogranum--5||g__Thiohalobacter--3||g__Thiolapillus--1||g__Tous-C4FEB--1||g__Trinickia--2||g__UBA10518--1||g__UBA11320--4||g__UBA2679--1||g__UBA5122--1||g__UBA6082--1||g__UBA6140--1||g__UBA6921--2||g__UBA695--3||g__UBA8199--1||g__VBWC01--1||g__VHDF01--2||g__VMSU01--1||g__Variovorax--4||g__Verrucomicrobium--3||g__WYBW01--2||g__XYD12-FULL-50-9--1||g__YD12-FULL-57-12--1:gtdb_order_counter=o__AKS1--2||o__Acetobacterales--4||o__Acidiferrobacterales--1||o__Acidobacteriales--2||o__Baltobacterales--1||o__Beggiatoales--1||o__Burkholderiales--386||o__Caulobacterales--1||o__Chlamydiales--19||o__Chromatiales--2||o__Chthoniobacterales--9||o__DRJJ01--1||o__DRLM01--1||o__DSM-19610--5||o__Desulfobulbales--16||o__Desulfotomaculales--1||o__Desulfovibrionales--1||o__Dissulfuribacterales--4||o__Enterobacterales--2||o__GCA-2400775--3||o__GCF-002020875--1||o__GCF-013343005--1||o__GWC2-55-46--1||o__Ga0077554--4||o__Gloeobacterales--1||o__JAADGQ01--2||o__JAADHQ01--2||o__JAADHS01--1||o__JABHGC01--4||o__JADFVX01--1||o__JAHJQQ01--3||o__Mariprofundales--6||o__Methylacidiphilales--2||o__Methylococcales--2||o__Nevskiales--2||o__Opitutales--8||o__Palsa-1439--2||o__Pedosphaerales--39||o__Polyangiales--1||o__Pseudomonadales--613||o__RBG-16-57-12--1||o__Rhizobiales--38||o__S140-43--1||o__S141-70--1||o__S146-70--1||o__SG8-11--2||o__SZUA-152--9||o__SZUA-21--1||o__SZUA-229--3||o__SZUA-76--5||o__Sphingomonadales--8||o__Tenderiales--3||o__Thiohalobacterales--3||o__UBA6429--1||o__UBA9968--1||o__VBWC01--1||o__Verrucomicrobiales--6||o__Vicinamibacterales--1||o__Victivallales--1||o__Xanthomonadales--18||o__Xenobiales--1:gtdb_phylum_counter=p__Acidobacteriota--3||p__Chlamydiota--19||p__Cyanobacteria--1||p__Desulfobacterota--23||p__Desulfobacterota_B--1||p__Desulfobacterota_I--1||p__Eremiobacterota--2||p__Firmicutes_B--1||p__Myxococcota--1||p__Proteobacteria--1145||p__Verrucomicrobiota--67:gtdb_species_counter=s__2-12-FULL-64-23 sp014860395--1||s__AB-137-C09 sp000379225--1||s__AB-137-C09 sp015488125--1||s__Achromobacter aegrifaciens--1||s__Achromobacter agilis--1||s__Achromobacter animicus--1||s__Achromobacter anxifer--1||s__Achromobacter arsenitoxydans--1||s__Achromobacter bronchisepticus_A--1||s__Achromobacter deleyi--1||s__Achromobacter deleyi_A--1||s__Achromobacter denitrificans--1||s__Achromobacter dolens--1||s__Achromobacter insolitus--1||s__Achromobacter insuavis--1||s__Achromobacter insuavis_A--1||s__Achromobacter kerstersii--1||s__Achromobacter marplatensis--1||s__Achromobacter mucicolens--1||s__Achromobacter pestifer--1||s__Achromobacter pestifer_A--1||s__Achromobacter piechaudii--1||s__Achromobacter pulmonis--1||s__Achromobacter pulmonis_A--1||s__Achromobacter ruhlandii--1||s__Achromobacter sp000757485--1||s__Achromobacter sp001428845--1||s__Achromobacter sp002902905--1||s__Achromobacter sp002975275--1||s__Achromobacter sp003454835--1||s__Achromobacter sp012928505--1||s__Achromobacter sp014170305--1||s__Achromobacter sp014170335--1||s__Achromobacter sp900156745--1||s__Achromobacter spanius--1||s__Achromobacter spanius_B--1||s__Achromobacter spanius_C--1||s__Achromobacter spanius_D--1||s__Achromobacter xylosoxidans--1||s__Achromobacter xylosoxidans_B--1||s__Achromobacter xylosoxidans_C--1||s__Achromobacter_A aestuarii--1||s__Achromobacter_A sp016462365--1||s__Acidovorax soli_A--1||s__Acidovorax sp003852545--1||s__Agitococcus lubricus--1||s__Ancylobacter_B defluvii--1||s__Ancylobacter_B oerskovii--1||s__Ancylobacter_B sonchi--1||s__Ancylobacter_C lacus--1||s__Angulomicrobium novellum_A--1||s__Angulomicrobium sp018449475--1||s__Aromatoleum diolicum--1||s__Aromatoleum sp000349945--1||s__BB31 sp016744475--1||s__BMS3Abin13 sp002897615--1||s__BMS3Abin13 sp013151365--1||s__BOG-1460 sp003159675--1||s__BOG-930 sp903839965--1||s__Bordetella avium--1||s__Bordetella hinzii--1||s__Bordetella sp002261335--1||s__Bordetella sp002261475--1||s__Bordetella_C aloeverae--1||s__Bordetella_C bronchialis--1||s__Bordetella_C flabilis--1||s__Bordetella_C sp001433395--1||s__Bordetella_C sp001704295--1||s__Bordetella_C sp002119685--1||s__Bordetella_C sp002209485--1||s__Bordetella_C sp002261215--1||s__Bordetella_C sp002261225--1||s__Bordetella_C sp002261425--1||s__Bosea robiniae--1||s__Bosea sp000735605--1||s__Bosea sp001748145--1||s__Bosea sp001898115--1||s__Bosea sp002220095--1||s__Bosea sp004144595--1||s__Bosea sp008253865--1||s__Bosea sp011764485--1||s__Bosea sp016428755--1||s__Bosea sp017308015--1||s__Bosea sp900470095--1||s__Burkholderia acidophila--2||s__Burkholderia aenigmatica--1||s__Burkholderia ambifaria--1||s__Burkholderia ambifaria_A--1||s__Burkholderia anthina--1||s__Burkholderia anthina_A--1||s__Burkholderia arboris--1||s__Burkholderia catarinensis--1||s__Burkholderia cenocepacia--1||s__Burkholderia cenocepacia_B--1||s__Burkholderia cepacia--1||s__Burkholderia cepacia_C--1||s__Burkholderia cepacia_D--1||s__Burkholderia cepacia_F--2||s__Burkholderia contaminans--1||s__Burkholderia diffusa--1||s__Burkholderia diffusa_B--1||s__Burkholderia dolosa--1||s__Burkholderia gladioli--1||s__Burkholderia glumae--1||s__Burkholderia humptydooensis--1||s__Burkholderia lata--1||s__Burkholderia lata_B--1||s__Burkholderia latens--1||s__Burkholderia latens_A--1||s__Burkholderia mallei--1||s__Burkholderia metallica--1||s__Burkholderia multivorans--1||s__Burkholderia oklahomensis--1||s__Burkholderia paludis--1||s__Burkholderia plantarii--1||s__Burkholderia pseudomultivorans--1||s__Burkholderia puraquae--1||s__Burkholderia pyrrocinia--1||s__Burkholderia pyrrocinia_B--1||s__Burkholderia seminalis--1||s__Burkholderia singularis--1||s__Burkholderia sp000687455--1||s__Burkholderia sp000949135--1||s__Burkholderia sp001522585--1||s__Burkholderia sp001522865--1||s__Burkholderia sp001524625--1||s__Burkholderia sp002223185--1||s__Burkholderia sp003635165--2||s__Burkholderia sp003853415--1||s__Burkholderia sp003853645--1||s__Burkholderia sp003853705--1||s__Burkholderia sp003854275--1||s__Burkholderia sp004343775--2||s__Burkholderia sp011605345--1||s__Burkholderia sp017104645--1||s__Burkholderia sp018375725--1||s__Burkholderia sp902833045--1||s__Burkholderia sp902833145--1||s__Burkholderia sp902833225--1||s__Burkholderia stabilis--1||s__Burkholderia stagnalis--2||s__Burkholderia territorii--1||s__Burkholderia thailandensis--1||s__Burkholderia ubonensis--2||s__Burkholderia vietnamiensis--1||s__CAILNX01 sp903835685--1||s__CAIQCK01 sp016222825--2||s__CAITIQ01 sp013361525--1||s__CAIYOY01 sp903927905--1||s__Caballeronia arationis--1||s__Caballeronia arvi--1||s__Caballeronia calidae--1||s__Caballeronia catudaia--1||s__Caballeronia cordobensis--1||s__Caballeronia fortuita--1||s__Caballeronia glathei--1||s__Caballeronia glebae--1||s__Caballeronia humi--1||s__Caballeronia hypogeia--1||s__Caballeronia insecticola--1||s__Caballeronia jiangsuensis--1||s__Caballeronia megalochromosomata--1||s__Caballeronia mineralivorans--1||s__Caballeronia novacaledonica--1||s__Caballeronia pedi--1||s__Caballeronia peredens--1||s__Caballeronia ptereochthonis--1||s__Caballeronia sordidicola_B--1||s__Caballeronia sordidicola_C--1||s__Caballeronia sp001424345--1||s__Caballeronia sp001557535--1||s__Caballeronia sp009766085--1||s__Caballeronia sp011493005--1||s__Caballeronia sp018408855--1||s__Caballeronia sp018449635--1||s__Caballeronia temeraria--1||s__Caballeronia terrestris--1||s__Caballeronia turbans--1||s__Caballeronia udeis--1||s__Caballeronia zhejiangensis--1||s__Candidimonas_A sp003971065--1||s__Caulobacter henricii_D--1||s__Chthoniobacter flavus--1||s__Collimonas antrihumi--1||s__Collimonas arenae--1||s__Collimonas arenae_A--1||s__Collimonas fungivorans--1||s__Collimonas fungivorans_A--1||s__Collimonas pratensis--1||s__Collimonas sp002564105--1||s__Collimonas sp018304945--1||s__Collimonas sp018305005--1||s__Collimonas sp900111995--1||s__Collimonas sp900112135--1||s__Collimonas sp900113705--1||s__Comamonas koreensis--1||s__Criblamydia sequanensis--1||s__Cupriavidus alkaliphilus--1||s__Cupriavidus basilensis--1||s__Cupriavidus basilensis_B--1||s__Cupriavidus basilensis_D--1||s__Cupriavidus campinensis--1||s__Cupriavidus lacunae--1||s__Cupriavidus malaysiensis--1||s__Cupriavidus metallidurans--1||s__Cupriavidus necator--1||s__Cupriavidus necator_A--1||s__Cupriavidus necator_B--1||s__Cupriavidus necator_C--1||s__Cupriavidus neocaledonicus--1||s__Cupriavidus numazuensis--2||s__Cupriavidus oxalaticus_A--1||s__Cupriavidus pauculus--1||s__Cupriavidus pauculus_B--1||s__Cupriavidus pauculus_C--1||s__Cupriavidus pauculus_D--1||s__Cupriavidus pickettii_A--1||s__Cupriavidus pinatubonensis--1||s__Cupriavidus plantarum--1||s__Cupriavidus sp000292345--1||s__Cupriavidus sp000379565--2||s__Cupriavidus sp000426345--2||s__Cupriavidus sp000812465--1||s__Cupriavidus sp000955785--1||s__Cupriavidus sp001652915--1||s__Cupriavidus sp001725945--2||s__Cupriavidus sp003402535--2||s__Cupriavidus sp004217045--1||s__Cupriavidus sp005503625--1||s__Cupriavidus sp013361545--1||s__Cupriavidus sp017814975--1||s__Cupriavidus sp018729255--1||s__Cupriavidus sp019236395--1||s__Cupriavidus sp900101625--1||s__Cupriavidus sp900104095--1||s__Cupriavidus taiwanensis--1||s__Cupriavidus taiwanensis_B--1||s__Cupriavidus taiwanensis_C--1||s__Cupriavidus taiwanensis_D--1||s__Cupriavidus yeoncheonensis--1||s__DP-1 sp005879605--1||s__DRJJ01 sp011052255--1||s__DRKI01 sp011051875--1||s__DRKI01 sp015484845--1||s__DRKS01 sp011051655--1||s__DRLM01 sp011375345--1||s__DRLX01 sp011051825--1||s__DRLZ01 sp011322755--1||s__DRQN01 sp011371455--1||s__DSYF01 sp017853715--1||s__Desulfocapsa sp018817385--1||s__Desulfotomaculum_G copahuensis--1||s__Dissulfuribacter sp015494155--1||s__Dissulfurirhabdus thermomarina--2||s__Dyella_B choica--1||s__ER46 sp005792355--1||s__ER46 sp016209255--1||s__ER46 sp016222805--1||s__ER46 sp016235555--1||s__Elarobacter sp019233415--1||s__Endozoicomonas atrinae--2||s__Endozoicomonas elysicola--1||s__Estrella lausannensis--1||s__F1-80-MAGS106 sp005805305--1||s__Fluviicoccus keumensis--1||s__GCA-2400775 sp002400905--1||s__GCA-2400775 sp013151045--1||s__GCA-2400775 sp015492075--1||s__GCA-2715965 sp016779125--2||s__Ga0077554 sp001464585--1||s__Ga0077554 sp001464965--1||s__Ga0077554 sp005240065--1||s__Ga0077554 sp016191235--1||s__Gallionella sp002381565--1||s__Gallionella sp004298605--1||s__Gp6-AA45 sp003222535--1||s__Halotalea alkalilenta--1||s__Halotalea alkalilenta_A--1||s__Herbaspirillum aquaticum--1||s__Herbaspirillum autotrophicum--1||s__Herbaspirillum chlorophenolicum--1||s__Herbaspirillum frisingense--1||s__Herbaspirillum frisingense_B--1||s__Herbaspirillum hiltneri--1||s__Herbaspirillum huttiense--1||s__Herbaspirillum lusitanum--1||s__Herbaspirillum rhizosphaerae--1||s__Herbaspirillum robiniae--1||s__Herbaspirillum rubrisubalbicans--1||s__Herbaspirillum seropedicae--1||s__Herbaspirillum sp000261365--1||s__Herbaspirillum sp000282575--1||s__Herbaspirillum sp002257565--1||s__Herbaspirillum sp004563925--1||s__Herbaspirillum sp013426985--1||s__Herbaspirillum sp016429215--1||s__Herbaspirillum sp017814915--1||s__Herbaspirillum sp019233085--1||s__Herminiimonas contaminans--1||s__Herminiimonas sp000013625--1||s__Herminiimonas sp003852535--1||s__J005 sp003696795--1||s__JAACFD01 sp009937555--1||s__JAADGF01 sp013152545--1||s__JAADGQ01 sp013152295--1||s__JAADGZ01 sp013152045--1||s__JAADHQ01 sp011052215--1||s__JAADHQ01 sp013151795--1||s__JAADHS01 sp013151745--1||s__JAADHZ01 sp013151575--1||s__JAADIV01 sp011330685--1||s__JAADIV01 sp013151175--1||s__JAAKFL01 sp011065065--3||s__JABDAE01 sp013289325--1||s__JABDBB01 sp013288845--1||s__JABDDJ01 sp013287645--1||s__JABDEI01 sp013287145--1||s__JABDGH01 sp013285645--1||s__JABHGC01 sp018672285--1||s__JABHHM01 sp018671575--3||s__JACMIX01 sp014380935--1||s__JACPVK01 sp016191795--1||s__JACPZS01 sp016195385--3||s__JACQEP01 sp016200485--1||s__JACQFZ01 sp016199745--1||s__JACRLF01 sp016235365--1||s__JADFVM01 sp015222555--1||s__JADGAU01 sp015231865--1||s__JADGBM01 sp015231515--1||s__JADKHK01 sp016182785--1||s__JADMJV01 sp017307785--1||s__JAFAME01 sp019233695--1||s__JAFBAP01 sp019243005--1||s__JAHJAA01 sp018814305--1||s__JAHJJF01 sp018823135--1||s__JAHJQQ01 sp016214925--1||s__JAHJQQ01 sp016218375--1||s__JAHJQQ01 sp018819175--1||s__Kaistia granuli--1||s__Kaistia soli--1||s__Kaistia sp016629525--1||s__Kistimonas asteriae--2||s__Kistimonas sp002084115--2||s__LW23 sp003054695--1||s__Labrys okinawensis--1||s__Labrys sp001676615--1||s__Labrys sp008330945--1||s__Luteolibacter pohnpeiensis--1||s__Luteolibacter sp903827375--1||s__Luteolibacter sp903930425--1||s__Lysobacter antibioticus--1||s__Lysobacter antibioticus_A--1||s__Lysobacter antibioticus_B--1||s__Lysobacter capsici--1||s__Lysobacter capsici_A--1||s__Lysobacter enzymogenes--1||s__Lysobacter enzymogenes_B--1||s__Lysobacter enzymogenes_C--1||s__Lysobacter gummosus--1||s__Lysobacter psychrotolerans--1||s__Lysobacter sp001427785--1||s__Lysobacter sp018612875--1||s__Lysobacter sp018847975--1||s__Lysobacter sp900107375--1||s__M55B135 sp018400135--1||s__MWDV01 sp002070715--1||s__Mariprofundus aestuarium--1||s__Mariprofundus ferrinatatus--1||s__Mariprofundus sp015485035--1||s__Mesorhizobium ciceri--1||s__Mesorhizobium japonicum--1||s__Mesorhizobium sp000502715--1||s__Mesorhizobium sp000502835--1||s__Mesorhizobium sp000502875--1||s__Mesorhizobium sp000503055--1||s__Mesorhizobium sp002294725--1||s__Mesorhizobium sp003997935--1||s__Mesorhizobium sp006442685--1||s__Methylopila capsulata--1||s__Methylopila sp000526315--1||s__Methylopila sp002897035--1||s__Methyloumidiphilus sp903930145--1||s__Microvirgula aerodenitrificans--1||s__Neochlamydia sp001897225--1||s__Nevskia soli--1||s__Nevskia sp016779605--1||s__Novosphingobium sediminicola--1||s__Novosphingobium sp001898925--1||s__Novosphingobium sp003208375--1||s__Novosphingobium sp013149295--1||s__Novosphingobium sp017163935--1||s__OAE585 sp016467315--1||s__ORNL1 sp012971745--1||s__Opitutus sp018239845--2||s__PALSA-1396 sp003140275--1||s__PALSA-1396 sp016200005--1||s__PALSA-1440 sp003152225--1||s__Pandoraea anapnoica--1||s__Pandoraea anhela--1||s__Pandoraea apista--1||s__Pandoraea aquatica--1||s__Pandoraea bronchicola--1||s__Pandoraea capi--1||s__Pandoraea captiosa--1||s__Pandoraea cepalis--1||s__Pandoraea commovens--1||s__Pandoraea communis--1||s__Pandoraea eparura--1||s__Pandoraea faecigallinarum--1||s__Pandoraea fibrosis--1||s__Pandoraea horticolens--1||s__Pandoraea iniqua--1||s__Pandoraea norimbergensis--1||s__Pandoraea oxalativorans--1||s__Pandoraea pneumonica--1||s__Pandoraea pnomenusa--1||s__Pandoraea pulmonicola--1||s__Pandoraea sp002179965--1||s__Pandoraea sp018971155--1||s__Pandoraea sputorum--1||s__Pandoraea terrae--1||s__Pandoraea terrigena--1||s__Pandoraea thiooxydans--1||s__Pandoraea vervacti--1||s__Paraburkholderia acidipaludis--1||s__Paraburkholderia acidiphila--1||s__Paraburkholderia acidisoli--1||s__Paraburkholderia acidophila--1||s__Paraburkholderia aromaticivorans--1||s__Paraburkholderia aromaticivorans_A--1||s__Paraburkholderia aspalathi--1||s__Paraburkholderia azotifigens--1||s__Paraburkholderia bannensis--1||s__Paraburkholderia bannensis_A--1||s__Paraburkholderia bryophila--1||s__Paraburkholderia caffeinilytica--1||s__Paraburkholderia caffeinitolerans--1||s__Paraburkholderia caribensis--1||s__Paraburkholderia diazotrophica--1||s__Paraburkholderia eburnea--1||s__Paraburkholderia ferrariae--1||s__Paraburkholderia franconis--2||s__Paraburkholderia fungorum--1||s__Paraburkholderia fungorum_A--1||s__Paraburkholderia fungorum_B--1||s__Paraburkholderia ginsengisoli--1||s__Paraburkholderia ginsengiterrae--1||s__Paraburkholderia guartelaensis--1||s__Paraburkholderia heleia--1||s__Paraburkholderia hiiakae--1||s__Paraburkholderia hospita--1||s__Paraburkholderia madseniana--1||s__Paraburkholderia megapolitana--1||s__Paraburkholderia metrosideri--1||s__Paraburkholderia metrosideri_A--1||s__Paraburkholderia mimosarum--1||s__Paraburkholderia monticola--1||s__Paraburkholderia nodosa--1||s__Paraburkholderia nodosa_A--1||s__Paraburkholderia oxyphila--1||s__Paraburkholderia panacisoli--1||s__Paraburkholderia phenazinium--1||s__Paraburkholderia phenazinium_A--1||s__Paraburkholderia phenazinium_B--1||s__Paraburkholderia phenazinium_C--1||s__Paraburkholderia phymatum--1||s__Paraburkholderia phytofirmans--1||s__Paraburkholderia piptadeniae--2||s__Paraburkholderia sabiae--1||s__Paraburkholderia sacchari--1||s__Paraburkholderia sediminicola--1||s__Paraburkholderia silvatlantica--1||s__Paraburkholderia solisilvae--1||s__Paraburkholderia sp000178415--1||s__Paraburkholderia sp000745015--1||s__Paraburkholderia sp001319865--1||s__Paraburkholderia sp001634365--1||s__Paraburkholderia sp001922345--1||s__Paraburkholderia sp001931485--1||s__Paraburkholderia sp002973525--1||s__Paraburkholderia sp003002025--1||s__Paraburkholderia sp003121405--1||s__Paraburkholderia sp003610295--1||s__Paraburkholderia sp004339745--1||s__Paraburkholderia sp004353915--1||s__Paraburkholderia sp004359985--1||s__Paraburkholderia sp005503145--1||s__Paraburkholderia sp011752995--1||s__Paraburkholderia sp011753055--1||s__Paraburkholderia sp012275575--1||s__Paraburkholderia sp012927125--1||s__Paraburkholderia sp012927345--1||s__Paraburkholderia sp013177695--1||s__Paraburkholderia sp013177735--1||s__Paraburkholderia sp013426895--1||s__Paraburkholderia sp013426915--1||s__Paraburkholderia sp017104565--1||s__Paraburkholderia sp017104715--1||s__Paraburkholderia sp017104965--1||s__Paraburkholderia sp017814945--1||s__Paraburkholderia sp900104795--1||s__Paraburkholderia sp900142905--1||s__Paraburkholderia sp900230185--1||s__Paraburkholderia sp900996225--1||s__Paraburkholderia sp900996235--1||s__Paraburkholderia sp900996245--1||s__Paraburkholderia sp905220835--1||s__Paraburkholderia sp905220975--1||s__Paraburkholderia terrae--1||s__Paraburkholderia tropica--1||s__Paraburkholderia ultramafica--1||s__Paraburkholderia unamae--1||s__Parachlamydia acanthamoebae--2||s__Parachlamydia sp002786175--2||s__Pararheinheimera riviphila--1||s__Pararheinheimera sp003990335--1||s__Pedosphaera parvula--1||s__Pelomonas sp001425055--1||s__Pigmentiphaga aceris--1||s__Pokkaliibacter plantistimulans--1||s__Pseudogulbenkiania sp000527175--1||s__Pseudomonas aeruginosa--1||s__Pseudomonas aeruginosa_A--1||s__Pseudomonas citronellolis--1||s__Pseudomonas delhiensis--1||s__Pseudomonas jinjuensis--1||s__Pseudomonas knackmussii--1||s__Pseudomonas nicosulfuronedens--1||s__Pseudomonas nitritireducens_A--1||s__Pseudomonas nitroreducens--1||s__Pseudomonas nitroreducens_A--1||s__Pseudomonas nitroreducens_B--1||s__Pseudomonas panipatensis--1||s__Pseudomonas sp000349845--1||s__Pseudomonas sp000955805--1||s__Pseudomonas sp002079985--1||s__Pseudomonas sp002796985--1||s__Pseudomonas sp009189165--1||s__Pseudomonas sp014852585--1||s__Pseudomonas sp016919445--1||s__Pseudomonas sp017491605--1||s__Pseudomonas sp017589465--1||s__Pseudomonas_E abietaniphila--1||s__Pseudomonas_E alcaliphila--1||s__Pseudomonas_E alkylphenolica--1||s__Pseudomonas_E alkylphenolica_A--1||s__Pseudomonas_E alkylphenolica_B--1||s__Pseudomonas_E allokribbensis--1||s__Pseudomonas_E amygdali--1||s__Pseudomonas_E anatoliensis--1||s__Pseudomonas_E antarctica--1||s__Pseudomonas_E antarctica_A--1||s__Pseudomonas_E argentinensis--1||s__Pseudomonas_E argentinensis_B--1||s__Pseudomonas_E arsenicoxydans--1||s__Pseudomonas_E arsenicoxydans_A--1||s__Pseudomonas_E asiatica--1||s__Pseudomonas_E asplenii--1||s__Pseudomonas_E asplenii_A--1||s__Pseudomonas_E asturiensis--1||s__Pseudomonas_E atacamensis--1||s__Pseudomonas_E avellanae--1||s__Pseudomonas_E azotoformans--1||s__Pseudomonas_E azotoformans_A--1||s__Pseudomonas_E azotoformans_B--1||s__Pseudomonas_E baetica--1||s__Pseudomonas_E baltica--1||s__Pseudomonas_E batumici--1||s__Pseudomonas_E benzenivorans--1||s__Pseudomonas_E bijieensis--1||s__Pseudomonas_E bohemica--1||s__Pseudomonas_E brassicacearum--1||s__Pseudomonas_E brassicacearum_A--1||s__Pseudomonas_E brassicacearum_D--2||s__Pseudomonas_E brassicacearum_E--1||s__Pseudomonas_E brassicae--1||s__Pseudomonas_E brenneri--1||s__Pseudomonas_E bubulae--1||s__Pseudomonas_E canadensis--1||s__Pseudomonas_E cannabina--1||s__Pseudomonas_E capeferrum--1||s__Pseudomonas_E capeferrum_A--1||s__Pseudomonas_E capsici--1||s__Pseudomonas_E caricapapayae--1||s__Pseudomonas_E caspiana--1||s__Pseudomonas_E cedrina--1||s__Pseudomonas_E cerasi--1||s__Pseudomonas_E chengduensis_A--1||s__Pseudomonas_E chlororaphis--1||s__Pseudomonas_E chlororaphis_D--1||s__Pseudomonas_E chlororaphis_E--1||s__Pseudomonas_E chlororaphis_F--1||s__Pseudomonas_E chlororaphis_G--1||s__Pseudomonas_E cichorii--1||s__Pseudomonas_E cichorii_B--1||s__Pseudomonas_E cichorii_C--1||s__Pseudomonas_E cichorii_D--1||s__Pseudomonas_E coleopterorum--1||s__Pseudomonas_E composti--1||s__Pseudomonas_E congelans--1||s__Pseudomonas_E corrugata--1||s__Pseudomonas_E costantinii--1||s__Pseudomonas_E cremoricolorata--1||s__Pseudomonas_E cremoricolorata_A--1||s__Pseudomonas_E cremoris--2||s__Pseudomonas_E crudilactis--1||s__Pseudomonas_E cyclaminis--1||s__Pseudomonas_E deceptionensis--1||s__Pseudomonas_E donghuensis--1||s__Pseudomonas_E edaphica--1||s__Pseudomonas_E endophytica--1||s__Pseudomonas_E entomophila--1||s__Pseudomonas_E entomophila_A--1||s__Pseudomonas_E entomophila_B--1||s__Pseudomonas_E entomophila_C--1||s__Pseudomonas_E eucalypticola--1||s__Pseudomonas_E extremaustralis--1||s__Pseudomonas_E extremorientalis--1||s__Pseudomonas_E fildesensis--1||s__Pseudomonas_E flavescens--1||s__Pseudomonas_E floridensis--1||s__Pseudomonas_E fluorescens--1||s__Pseudomonas_E fluorescens_A--1||s__Pseudomonas_E fluorescens_AA--1||s__Pseudomonas_E fluorescens_AJ--1||s__Pseudomonas_E fluorescens_AM--1||s__Pseudomonas_E fluorescens_AN--1||s__Pseudomonas_E fluorescens_AO--1||s__Pseudomonas_E fluorescens_AP--1||s__Pseudomonas_E fluorescens_AQ--1||s__Pseudomonas_E fluorescens_B--1||s__Pseudomonas_E fluorescens_BA--1||s__Pseudomonas_E fluorescens_BB--1||s__Pseudomonas_E fluorescens_BC--1||s__Pseudomonas_E fluorescens_BD--1||s__Pseudomonas_E fluorescens_BE--1||s__Pseudomonas_E fluorescens_BF--1||s__Pseudomonas_E fluorescens_BG--1||s__Pseudomonas_E fluorescens_BH--1||s__Pseudomonas_E fluorescens_BI--1||s__Pseudomonas_E fluorescens_BJ--1||s__Pseudomonas_E fluorescens_BK--1||s__Pseudomonas_E fluorescens_BM--1||s__Pseudomonas_E fluorescens_BN--1||s__Pseudomonas_E fluorescens_BO--1||s__Pseudomonas_E fluorescens_BP--1||s__Pseudomonas_E fluorescens_BR--1||s__Pseudomonas_E fluorescens_BS--1||s__Pseudomonas_E fluorescens_BT--1||s__Pseudomonas_E fluorescens_BU--1||s__Pseudomonas_E fluorescens_BV--1||s__Pseudomonas_E fluorescens_BW--1||s__Pseudomonas_E fluorescens_BX--1||s__Pseudomonas_E fluorescens_BY--1||s__Pseudomonas_E fluorescens_C--1||s__Pseudomonas_E fluorescens_E--1||s__Pseudomonas_E fluorescens_G--1||s__Pseudomonas_E fluorescens_H--1||s__Pseudomonas_E fluorescens_K--1||s__Pseudomonas_E fluorescens_M--1||s__Pseudomonas_E fluorescens_O--1||s__Pseudomonas_E fluorescens_Q--1||s__Pseudomonas_E fluorescens_S--1||s__Pseudomonas_E fluorescens_T--1||s__Pseudomonas_E fluorescens_W--1||s__Pseudomonas_E fluorescens_X--1||s__Pseudomonas_E foliumensis--1||s__Pseudomonas_E fragi--1||s__Pseudomonas_E fragi_D--1||s__Pseudomonas_E frederiksbergensis--1||s__Pseudomonas_E frederiksbergensis_A--1||s__Pseudomonas_E frederiksbergensis_B--1||s__Pseudomonas_E frederiksbergensis_D--1||s__Pseudomonas_E frederiksbergensis_F--1||s__Pseudomonas_E frederiksbergensis_G--1||s__Pseudomonas_E frederiksbergensis_H--1||s__Pseudomonas_E frederiksbergensis_I--1||s__Pseudomonas_E fulgida--1||s__Pseudomonas_E fulva--1||s__Pseudomonas_E fulva_A--1||s__Pseudomonas_E fulva_B--1||s__Pseudomonas_E fulva_C--1||s__Pseudomonas_E fuscovaginae_A--1||s__Pseudomonas_E fuscovaginae_B--1||s__Pseudomonas_E gessardii--1||s__Pseudomonas_E gingeri_A--1||s__Pseudomonas_E gingeri_B--1||s__Pseudomonas_E gingeri_C--1||s__Pseudomonas_E gingeri_D--1||s__Pseudomonas_E glycinae--1||s__Pseudomonas_E gozinkensis--1||s__Pseudomonas_E graminis--1||s__Pseudomonas_E graminis_B--1||s__Pseudomonas_E graminis_C--1||s__Pseudomonas_E graminis_D--1||s__Pseudomonas_E granadensis--1||s__Pseudomonas_E gregormendelii--1||s__Pseudomonas_E grimontii--1||s__Pseudomonas_E guariconensis--1||s__Pseudomonas_E guariconensis_A--1||s__Pseudomonas_E guguanensis--1||s__Pseudomonas_E guineae--1||s__Pseudomonas_E haemolytica--1||s__Pseudomonas_E helleri--1||s__Pseudomonas_E helleri_A--1||s__Pseudomonas_E helmanticensis--1||s__Pseudomonas_E huaxiensis--1||s__Pseudomonas_E hunanensis--1||s__Pseudomonas_E inefficax--1||s__Pseudomonas_E japonica--1||s__Pseudomonas_E japonica_A--1||s__Pseudomonas_E jessenii--1||s__Pseudomonas_E juntendi--1||s__Pseudomonas_E kairouanensis--1||s__Pseudomonas_E khazarica--1||s__Pseudomonas_E kielensis--1||s__Pseudomonas_E kilonensis--1||s__Pseudomonas_E kilonensis_B--1||s__Pseudomonas_E kitaguniensis--1||s__Pseudomonas_E koreensis--1||s__Pseudomonas_E koreensis_A--1||s__Pseudomonas_E koreensis_B--1||s__Pseudomonas_E koreensis_C--1||s__Pseudomonas_E koreensis_E--1||s__Pseudomonas_E kribbensis--1||s__Pseudomonas_E lactis--1||s__Pseudomonas_E laurentiana--1||s__Pseudomonas_E laurylsulfatiphila--1||s__Pseudomonas_E laurylsulfativorans--1||s__Pseudomonas_E leptonychotis--1||s__Pseudomonas_E libanensis--1||s__Pseudomonas_E lini--1||s__Pseudomonas_E lundensis--1||s__Pseudomonas_E lundensis_A--1||s__Pseudomonas_E lurida--1||s__Pseudomonas_E lutea--1||s__Pseudomonas_E mandelii--1||s__Pseudomonas_E mandelii_B--1||s__Pseudomonas_E mandelii_C--1||s__Pseudomonas_E mandelii_D--1||s__Pseudomonas_E marginalis--1||s__Pseudomonas_E marginalis_B--1||s__Pseudomonas_E marincola--1||s__Pseudomonas_E massiliensis--1||s__Pseudomonas_E mediterranea--1||s__Pseudomonas_E mendocina--1||s__Pseudomonas_E mendocina_C--1||s__Pseudomonas_E mendocina_D--1||s__Pseudomonas_E migulae--1||s__Pseudomonas_E mohnii--1||s__Pseudomonas_E monteilii--1||s__Pseudomonas_E monteilii_A--1||s__Pseudomonas_E monteilii_C--1||s__Pseudomonas_E moorei--1||s__Pseudomonas_E moraviensis_A--1||s__Pseudomonas_E mosselii--1||s__Pseudomonas_E mosselii_B--1||s__Pseudomonas_E mosselii_C--1||s__Pseudomonas_E mucidolens--1||s__Pseudomonas_E mucoides--1||s__Pseudomonas_E nabeulensis--1||s__Pseudomonas_E neoaurantiaca--1||s__Pseudomonas_E neuropathica--1||s__Pseudomonas_E oleovorans_B--1||s__Pseudomonas_E orientalis--1||s__Pseudomonas_E orientalis_A--1||s__Pseudomonas_E orientalis_B--1||s__Pseudomonas_E ovata--1||s__Pseudomonas_E palleroniana--1||s__Pseudomonas_E paracarnis--1||s__Pseudomonas_E parafulva--1||s__Pseudomonas_E parafulva_A--1||s__Pseudomonas_E parafulva_B--1||s__Pseudomonas_E paralactis--1||s__Pseudomonas_E paraversuta--1||s__Pseudomonas_E pisciculturae--1||s__Pseudomonas_E piscis--1||s__Pseudomonas_E plecoglossicida--1||s__Pseudomonas_E poae--1||s__Pseudomonas_E prosekii--1||s__Pseudomonas_E protegens--1||s__Pseudomonas_E protegens_A--1||s__Pseudomonas_E protegens_B--1||s__Pseudomonas_E proteolytica--1||s__Pseudomonas_E psychrophila--1||s__Pseudomonas_E psychrophila_A--1||s__Pseudomonas_E pudica--1||s__Pseudomonas_E punonensis--1||s__Pseudomonas_E putida--1||s__Pseudomonas_E putida_A--1||s__Pseudomonas_E putida_B--1||s__Pseudomonas_E putida_C--1||s__Pseudomonas_E putida_E--1||s__Pseudomonas_E putida_F--1||s__Pseudomonas_E putida_G--1||s__Pseudomonas_E putida_H--1||s__Pseudomonas_E putida_J--1||s__Pseudomonas_E putida_K--1||s__Pseudomonas_E putida_L--1||s__Pseudomonas_E putida_M--1||s__Pseudomonas_E putida_N--1||s__Pseudomonas_E putida_P--1||s__Pseudomonas_E putida_Q--1||s__Pseudomonas_E putida_R--1||s__Pseudomonas_E putida_S--1||s__Pseudomonas_E putida_T--1||s__Pseudomonas_E putida_U--1||s__Pseudomonas_E putida_V--1||s__Pseudomonas_E putida_W--1||s__Pseudomonas_E qingdaonensis--1||s__Pseudomonas_E quercus--1||s__Pseudomonas_E reactans--1||s__Pseudomonas_E reidholzensis--1||s__Pseudomonas_E reinekei--1||s__Pseudomonas_E rhizosphaerae--1||s__Pseudomonas_E rhodesiae--1||s__Pseudomonas_E salomonii--1||s__Pseudomonas_E saponiphila--1||s__Pseudomonas_E saxonica--1||s__Pseudomonas_E sediminis--1||s__Pseudomonas_E segetis--1||s__Pseudomonas_E seleniipraecipitans--1||s__Pseudomonas_E sichuanensis--1||s__Pseudomonas_E silesiensis--1||s__Pseudomonas_E simiae--1||s__Pseudomonas_E sivasensis--1||s__Pseudomonas_E soli--1||s__Pseudomonas_E sp000242655--1||s__Pseudomonas_E sp000263855--1||s__Pseudomonas_E sp000282195--1||s__Pseudomonas_E sp000282215--1||s__Pseudomonas_E sp000282275--1||s__Pseudomonas_E sp000282315--1||s__Pseudomonas_E sp000282375--1||s__Pseudomonas_E sp000282415--1||s__Pseudomonas_E sp000282455--1||s__Pseudomonas_E sp000282475--1||s__Pseudomonas_E sp000282495--1||s__Pseudomonas_E sp000282515--1||s__Pseudomonas_E sp000282535--1||s__Pseudomonas_E sp000346755--1||s__Pseudomonas_E sp000416235--1||s__Pseudomonas_E sp000497835--1||s__Pseudomonas_E sp000512695--1||s__Pseudomonas_E sp000612585--1||s__Pseudomonas_E sp000631985--1||s__Pseudomonas_E sp000633255--1||s__Pseudomonas_E sp000633395--1||s__Pseudomonas_E sp000690905--1||s__Pseudomonas_E sp000829415--1||s__Pseudomonas_E sp000931465--1||s__Pseudomonas_E sp000935045--1||s__Pseudomonas_E sp000955815--1||s__Pseudomonas_E sp001259595--1||s__Pseudomonas_E sp001269775--1||s__Pseudomonas_E sp001269805--1||s__Pseudomonas_E sp001269815--1||s__Pseudomonas_E sp001269925--1||s__Pseudomonas_E sp001297015--1||s__Pseudomonas_E sp001297125--1||s__Pseudomonas_E sp001308855--1||s__Pseudomonas_E sp001320245--1||s__Pseudomonas_E sp001320525--1||s__Pseudomonas_E sp001421885--1||s__Pseudomonas_E sp001422615--1||s__Pseudomonas_E sp001427125--1||s__Pseudomonas_E sp001429045--1||s__Pseudomonas_E sp001547895--1||s__Pseudomonas_E sp001642705--1||s__Pseudomonas_E sp001655595--1||s__Pseudomonas_E sp001655615--1||s__Pseudomonas_E sp001705835--1||s__Pseudomonas_E sp001945395--1||s__Pseudomonas_E sp001945445--1||s__Pseudomonas_E sp001952855--1||s__Pseudomonas_E sp001984065--1||s__Pseudomonas_E sp002000165--1||s__Pseudomonas_E sp002018875--1||s__Pseudomonas_E sp002029345--1||s__Pseudomonas_E sp002080045--1||s__Pseudomonas_E sp002112385--1||s__Pseudomonas_E sp002112505--1||s__Pseudomonas_E sp002112885--1||s__Pseudomonas_E sp002113025--1||s__Pseudomonas_E sp002113045--1||s__Pseudomonas_E sp002113125--1||s__Pseudomonas_E sp002113165--1||s__Pseudomonas_E sp002113375--1||s__Pseudomonas_E sp002113595--1||s__Pseudomonas_E sp002163625--1||s__Pseudomonas_E sp002165135--1||s__Pseudomonas_E sp002204795--1||s__Pseudomonas_E sp002263605--1||s__Pseudomonas_E sp002277815--1||s__Pseudomonas_E sp002286815--1||s__Pseudomonas_E sp002303925--1||s__Pseudomonas_E sp002338065--1||s__Pseudomonas_E sp002356535--1||s__Pseudomonas_E sp002379585--1||s__Pseudomonas_E sp002383725--1||s__Pseudomonas_E sp002386445--1||s__Pseudomonas_E sp002419965--1||s__Pseudomonas_E sp002434265--1||s__Pseudomonas_E sp002438125--1||s__Pseudomonas_E sp002699985--1||s__Pseudomonas_E sp002753995--1||s__Pseudomonas_E sp002803095--1||s__Pseudomonas_E sp002814235--1||s__Pseudomonas_E sp002836515--1||s__Pseudomonas_E sp002840155--1||s__Pseudomonas_E sp002843585--1||s__Pseudomonas_E sp002843605--1||s__Pseudomonas_E sp002874965--1||s__Pseudomonas_E sp002878485--1||s__Pseudomonas_E sp002901475--1||s__Pseudomonas_E sp002979555--1||s__Pseudomonas_E sp002980155--1||s__Pseudomonas_E sp003013355--1||s__Pseudomonas_E sp003014915--1||s__Pseudomonas_E sp003024385--1||s__Pseudomonas_E sp003033885--1||s__Pseudomonas_E sp003050835--1||s__Pseudomonas_E sp003050925--1||s__Pseudomonas_E sp003052515--1||s__Pseudomonas_E sp003053605--1||s__Pseudomonas_E sp003053805--1||s__Pseudomonas_E sp003060885--1||s__Pseudomonas_E sp003061005--1||s__Pseudomonas_E sp003097075--1||s__Pseudomonas_E sp003097135--1||s__Pseudomonas_E sp003097235--1||s__Pseudomonas_E sp003105155--1||s__Pseudomonas_E sp003151075--1||s__Pseudomonas_E sp003205205--1||s__Pseudomonas_E sp003208235--1||s__Pseudomonas_E sp003208475--1||s__Pseudomonas_E sp003253735--1||s__Pseudomonas_E sp003331055--1||s__Pseudomonas_E sp003428805--1||s__Pseudomonas_E sp003445295--1||s__Pseudomonas_E sp003596405--1||s__Pseudomonas_E sp003605735--1||s__Pseudomonas_E sp003851685--1||s__Pseudomonas_E sp003852235--1||s__Pseudomonas_E sp003852405--1||s__Pseudomonas_E sp003935425--1||s__Pseudomonas_E sp004011755--1||s__Pseudomonas_E sp004124275--1||s__Pseudomonas_E sp004136015--1||s__Pseudomonas_E sp004214895--1||s__Pseudomonas_E sp004310295--1||s__Pseudomonas_E sp004353925--1||s__Pseudomonas_E sp004519305--1||s__Pseudomonas_E sp004519405--1||s__Pseudomonas_E sp004803755--1||s__Pseudomonas_E sp005502935--2||s__Pseudomonas_E sp005508865--1||s__Pseudomonas_E sp005938045--1||s__Pseudomonas_E sp006227205--1||s__Pseudomonas_E sp007713465--1||s__Pseudomonas_E sp008369295--1||s__Pseudomonas_E sp008369325--1||s__Pseudomonas_E sp008370045--1||s__Pseudomonas_E sp009391885--1||s__Pseudomonas_E sp009707515--1||s__Pseudomonas_E sp009761815--1||s__Pseudomonas_E sp009764265--1||s__Pseudomonas_E sp009764645--1||s__Pseudomonas_E sp009834515--1||s__Pseudomonas_E sp009834565--1||s__Pseudomonas_E sp009861525--1||s__Pseudomonas_E sp009866765--1||s__Pseudomonas_E sp009905435--1||s__Pseudomonas_E sp009905615--1||s__Pseudomonas_E sp009908285--1||s__Pseudomonas_E sp010095445--1||s__Pseudomonas_E sp011355085--1||s__Pseudomonas_E sp011369485--1||s__Pseudomonas_E sp011752525--1||s__Pseudomonas_E sp011752565--1||s__Pseudomonas_E sp012844475--1||s__Pseudomonas_E sp012935695--1||s__Pseudomonas_E sp012935755--1||s__Pseudomonas_E sp012975065--1||s__Pseudomonas_E sp012985465--1||s__Pseudomonas_E sp012985665--1||s__Pseudomonas_E sp013179515--1||s__Pseudomonas_E sp013184545--1||s__Pseudomonas_E sp013359595--1||s__Pseudomonas_E sp013359695--1||s__Pseudomonas_E sp013385985--1||s__Pseudomonas_E sp013386585--1||s__Pseudomonas_E sp013386825--1||s__Pseudomonas_E sp014207255--1||s__Pseudomonas_E sp014268505--1||s__Pseudomonas_E sp014268655--1||s__Pseudomonas_E sp014268745--1||s__Pseudomonas_E sp014268755--1||s__Pseudomonas_E sp014268815--1||s__Pseudomonas_E sp014268825--1||s__Pseudomonas_E sp014268885--1||s__Pseudomonas_E sp014268975--1||s__Pseudomonas_E sp014269185--1||s__Pseudomonas_E sp014270125--1||s__Pseudomonas_E sp014842265--1||s__Pseudomonas_E sp014851685--1||s__Pseudomonas_E sp014851765--1||s__Pseudomonas_E sp014851905--1||s__Pseudomonas_E sp015354575--1||s__Pseudomonas_E sp016518545--1||s__Pseudomonas_E sp016648105--1||s__Pseudomonas_E sp016650635--1||s__Pseudomonas_E sp016650695--1||s__Pseudomonas_E sp016650815--1||s__Pseudomonas_E sp016651105--1||s__Pseudomonas_E sp016651305--1||s__Pseudomonas_E sp016658545--1||s__Pseudomonas_E sp016865545--1||s__Pseudomonas_E sp017744435--1||s__Pseudomonas_E sp017875955--1||s__Pseudomonas_E sp017968885--1||s__Pseudomonas_E sp018325905--1||s__Pseudomonas_E sp018449655--1||s__Pseudomonas_E sp018449725--1||s__Pseudomonas_E sp018816095--1||s__Pseudomonas_E sp019139535--1||s__Pseudomonas_E sp019139675--1||s__Pseudomonas_E sp019139835--1||s__Pseudomonas_E sp019145475--1||s__Pseudomonas_E sp019168305--1||s__Pseudomonas_E sp019200975--1||s__Pseudomonas_E sp900005815--1||s__Pseudomonas_E sp900101695--1||s__Pseudomonas_E sp900107395--1||s__Pseudomonas_E sp900108875--1||s__Pseudomonas_E sp900109995--1||s__Pseudomonas_E sp900110765--1||s__Pseudomonas_E sp900113505--1||s__Pseudomonas_E sp900156465--1||s__Pseudomonas_E sp900187425--1||s__Pseudomonas_E sp900187445--1||s__Pseudomonas_E sp900187455--1||s__Pseudomonas_E sp900187505--1||s__Pseudomonas_E sp900187515--1||s__Pseudomonas_E sp900187565--1||s__Pseudomonas_E sp900187605--1||s__Pseudomonas_E sp900187615--1||s__Pseudomonas_E sp900187635--1||s__Pseudomonas_E sp900187645--1||s__Pseudomonas_E sp900475325--1||s__Pseudomonas_E sp900573885--1||s__Pseudomonas_E sp900580675--1||s__Pseudomonas_E sp900580865--1||s__Pseudomonas_E sp900581005--1||s__Pseudomonas_E sp900582195--1||s__Pseudomonas_E sp900582625--1||s__Pseudomonas_E sp900583165--1||s__Pseudomonas_E sp900585815--1||s__Pseudomonas_E sp900585905--1||s__Pseudomonas_E sp900589395--1||s__Pseudomonas_E sp900590755--1||s__Pseudomonas_E sp900591205--1||s__Pseudomonas_E sp900596015--1||s__Pseudomonas_E sp900601905--1||s__Pseudomonas_E sp900602065--1||s__Pseudomonas_E sp902506495--1||s__Pseudomonas_E sp902506535--1||s__Pseudomonas_E sp903970465--1||s__Pseudomonas_E straminea--1||s__Pseudomonas_E stutzeri_A--1||s__Pseudomonas_E synxantha--1||s__Pseudomonas_E synxantha_A--1||s__Pseudomonas_E syringae--1||s__Pseudomonas_E syringae_A--1||s__Pseudomonas_E syringae_E--1||s__Pseudomonas_E syringae_F--1||s__Pseudomonas_E syringae_J--1||s__Pseudomonas_E syringae_M--1||s__Pseudomonas_E syringae_P--1||s__Pseudomonas_E syringae_Q--1||s__Pseudomonas_E taetrolens--1||s__Pseudomonas_E taiwanensis--1||s__Pseudomonas_E thivervalensis--1||s__Pseudomonas_E tolaasii--1||s__Pseudomonas_E toyotomiensis--1||s__Pseudomonas_E tremae--1||s__Pseudomonas_E triticumensis--1||s__Pseudomonas_E trivialis--1||s__Pseudomonas_E trivialis_B--1||s__Pseudomonas_E typographi--1||s__Pseudomonas_E umsongensis--1||s__Pseudomonas_E vancouverensis--1||s__Pseudomonas_E veronii--1||s__Pseudomonas_E versuta--1||s__Pseudomonas_E viciae--1||s__Pseudomonas_E viridiflava--1||s__Pseudomonas_E viridiflava_B--1||s__Pseudomonas_E viridiflava_C--1||s__Pseudomonas_E vranovensis--1||s__Pseudomonas_E wadenswilerensis--1||s__Pseudomonas_E weihenstephanensis--1||s__Pseudomonas_E yamanorum--1||s__Pseudomonas_E yamanorum_A--1||s__Pseudomonas_E yamanorum_B--1||s__Pseudomonas_F alcaligenes_A--1||s__Pseudomonas_F furukawaii--1||s__Pseudomonas_F lalkuanensis--1||s__Pseudomonas_F resinovorans_A--1||s__Pseudomonas_F resinovorans_C--1||s__Pseudomonas_F sp000949385--1||s__Pseudomonas_F sp001708505--1||s__Pseudomonas_F sp003234055--1||s__Pseudomonas_F sp003626975--1||s__Pseudomonas_F sp014700075--1||s__Pseudomonas_F sp018704125--1||s__Pseudomonas_O sp002418465--1||s__Pseudomonas_Q kirkiae--1||s__Pseudomonas_Q sp013395055--1||s__R-RK-3 sp002198715--1||s__RBG-16-57-12 sp001801365--1||s__Ralstonia insidiosa--1||s__Ralstonia pickettii--1||s__Ralstonia sp000620465--1||s__Ralstonia sp000801955--1||s__Ralstonia sp000955795--1||s__Ralstonia sp001078575--1||s__Ralstonia sp002298975--1||s__Ralstonia sp016429285--1||s__Ralstonia sp900115545--1||s__Ralstonia syzygii--1||s__Rariglobus hedericola--1||s__Reidiella endopervernicosa--1||s__Rhizobacter sp001425785--1||s__Rhizorhabdus sp900101455--1||s__Rhodanobacter sp014205795--1||s__Rhodanobacter sp900142825--1||s__Robbsia andropogonis--1||s__Robbsia sp900095735--1||s__Roseomonas oryzae--1||s__Roseomonas rosea--1||s__Roseomonas sp017813365--1||s__S012-135 sp015488275--1||s__S140-43 sp015491615--1||s__S141-38 sp015490755--1||s__S141-70 sp015490395--1||s__S143-34 sp015489365--1||s__S146-70 sp015492395--1||s__SCTL01 sp004297495--1||s__SCTL01 sp008933055--1||s__SCTL01 sp013140495--1||s__SIBH01 sp009695285--1||s__SLFE01 sp007124415--3||s__SSA5 sp013414685--1||s__SXTU01 sp005791875--2||s__SXTU01 sp009773355--2||s__SXTU01 sp009922615--2||s__SXTU01 sp009924135--2||s__SXTU01 sp016235545--2||s__SXTU01 sp903863315--1||s__SZAS-18 sp018240025--1||s__SZUA-152 sp002401775--1||s__SZUA-152 sp003229995--1||s__SZUA-152 sp011051685--1||s__SZUA-152 sp011321815--1||s__SZUA-152 sp013151355--1||s__SZUA-152 sp015487095--1||s__SZUA-21 sp003233345--1||s__SZUA-229 sp003349885--1||s__SZUA-229 sp016744065--1||s__SZUA-76 sp002401765--1||s__SZUA-76 sp003230195--1||s__SZUA-76 sp003232725--1||s__SZUA-76 sp011053135--1||s__SZUA-76 sp015491865--1||s__Sphingomonas_N oligoaromativorans--1||s__Sphingomonas_N sp000383095--1||s__Sulfuriflexus mobilis--2||s__Tenderia electrophaga--1||s__Terriglobus_A albidus--1||s__Terriglobus_A sp013361705--1||s__Terrimicrobium sacchariphilum--1||s__Terrimicrobium sp001897195--1||s__Terrimicrobium sp003054655--1||s__Thiogranum longum--1||s__Thiogranum sp011321775--1||s__Thiogranum sp011371465--1||s__Thiogranum sp011374975--1||s__Thiogranum sp015494295--1||s__Thiohalobacter sp002699185--1||s__Thiohalobacter thiocyanaticus--1||s__Thiohalobacter thiocyanaticus_A--1||s__Thiolapillus brandeum--1||s__Tous-C4FEB sp014376585--1||s__Trinickia sp005144415--1||s__Trinickia sp005280735--1||s__UBA10518 sp003604995--1||s__UBA11320 sp003452185--1||s__UBA11320 sp016199985--1||s__UBA11320 sp016793885--1||s__UBA11320 sp016871475--1||s__UBA2679 sp002354735--1||s__UBA5122 sp002415485--1||s__UBA6082 sp002428665--1||s__UBA6140 sp905339275--1||s__UBA6921 sp002450895--1||s__UBA6921 sp016200445--1||s__UBA695 sp002298145--1||s__UBA695 sp903928175--1||s__UBA695 sp903933715--1||s__UBA8199 sp003527065--1||s__VBWC01 sp006218035--1||s__VHDF01 sp016871495--2||s__VMSU01 sp013792005--1||s__Variovorax paradoxus_I--1||s__Variovorax sp001424835--1||s__Variovorax sp014170375--1||s__Variovorax sp900099805--1||s__Verrucomicrobium sp000739635--1||s__Verrucomicrobium sp000739655--1||s__Verrucomicrobium spinosum--1||s__WYBW01 sp011525685--1||s__WYBW01 sp014860005--1||s__XYD12-FULL-50-9 sp001799225--1||s__YD12-FULL-57-12 sp001799275--1:heptad_counter=MCP-24H--6||MCP-28H--5||MCP-36H--1||MCP-38H--1||MCP-40H--1929||MCP-44H--76:lbd_counter=4HB_MCP_1--16||UNKNOWN--1:lca_tree=p__Proteobacteria:length_avg=126.89285714285714:length_max=176.0:length_min=63.0:length_std=24.445209910647453:length_sum=39083.0:mismatch_avg=14.665584415584416:mismatch_max=69.0:mismatch_min=0.0:mismatch_std=13.927517719256809:mismatch_sum=4517.0:name=N143854:qcovhsp_avg=98.93506493506493:qcovhsp_max=100.0:qcovhsp_min=95.0:qcovhsp_std=1.361405312806267:qcovhsp_sum=30472.0:qend_avg=127.63636363636364:qend_max=180.0:qend_min=63.0:qend_std=24.753196926241515:qend_sum=39312.0:qstart_avg=1.9772727272727273:qstart_max=9.0:qstart_min=1.0:qstart_std=1.6490456316943225:qstart_sum=609.0:ref_name_counter=GB_GCA_001898115.1_protein.faa_MKSQ01000008.1_132@PF00015_full_PFAM.345.523--2||GB_GCA_002381565.1_protein.faa_DFWZ01000028.1_16@PF00015_full_PFAM.340.543--3||GB_GCA_002418465.1_protein.faa_DIEE01000047.1_6@PF00015_full_PFAM.366.538--5||GB_GCA_002434265.1_protein.faa_DJJS01000001.1_258@PF00015_full_PFAM.339.518--3||GB_GCA_002796985.1_protein.faa_PEKX01000002.1_179@PF00015_full_PFAM.349.514--3||GB_GCA_003140315.1_protein.faa_PLJS01000239.1_15@PF00015_full_PFAM.300.477--2||GB_GCA_003152225.1_protein.faa_PLZQ01000214.1_27@PF00015_full_PFAM.334.515--2||GB_GCA_008933055.1_protein.faa_WBXK01000125.1_2@PF00015_full_PFAM.337.517--9||GB_GCA_009922615.1_protein.faa_RFVF01000009.1_30@PF00015_full_PFAM.464.575--1||GB_GCA_011321775.1_protein.faa_DROT01000101.1_1@PF00015_full_PFAM.140.324--1||GB_GCA_011525685.1_protein.faa_WYBW01000015.1_2@PF00015_full_PFAM.320.518--7||GB_GCA_014380935.1_protein.faa_JACMIX010000473.1_4@PF00015_full_PFAM.406.597--1||GB_GCA_016182785.1_protein.faa_JACPFU010000010.1_16@PF00015_full_PFAM.497.683--9||GB_GCA_016199745.1_protein.faa_JACQFZ010000067.1_19@PF00015_full_PFAM.345.529--1||GB_GCA_016235545.1_protein.faa_JACRKB010000206.1_6@PF00015_full_PFAM.461.660--1||GB_GCA_017853715.1_protein.faa_JAFMIZ010000088.1_4@PF00015_full_PFAM.325.514--9||GB_GCA_018375725.1_protein.faa_JAHACR010000419.1_1@PF00015_full_PFAM.75.262--9||GB_GCA_900596015.1_protein.faa_UVIF01000010.1_85@PF00015_full_PFAM.346.516--2||RS_GCF_000263855.1_protein.faa_NZ_AJWX01000003.1_156@PF00015_full_PFAM.346.516--1||RS_GCF_000336385.2_protein.faa_NZ_HG424588.1_18@PF00015_full_PFAM.344.521--1||RS_GCF_000383095.1_protein.faa_NZ_AORL01000010.1_153@PF00015_full_PFAM.312.493--1||RS_GCF_000425745.1_protein.faa_NZ_AUEA01000009.1_129@PF00015_full_PFAM.345.518--3||RS_GCF_000444135.1_protein.faa_NZ_ATDK01000052.1_12@PF00015_full_PFAM.339.517--3||RS_GCF_000503055.1_protein.faa_NZ_AYVY01000050.1_11@PF00015_full_PFAM.344.523--2||RS_GCF_000527175.1_protein.faa_NZ_AZUR01000001.1_2968@PF00015_full_PFAM.340.521--2||RS_GCF_000690905.1_protein.faa_NZ_JMCL01000059.1_197@PF00015_full_PFAM.346.518--2||RS_GCF_000735605.1_protein.faa_NZ_JPKG01000059.1_11@PF00015_full_PFAM.348.521--14||RS_GCF_000737245.1_protein.faa_NZ_JPQU01000067.1_128@PF00015_full_PFAM.346.518--1||RS_GCF_000759535.1_protein.faa_NZ_CP009455.1_204@PF00015_full_PFAM.346.518--4||RS_GCF_000826105.1_protein.faa_NZ_CCYK01000007.1_552@PF00015_full_PFAM.394.569--1||RS_GCF_000949385.2_protein.faa_NZ_JYKO02000001.1_4216@PF00015_full_PFAM.350.523--1||RS_GCF_001238485.1_protein.faa_NZ_LFQK01000065.1_7@PF00015_full_PFAM.350.518--3||RS_GCF_001269885.1_protein.faa_NZ_LHVH01000035.1_206@PF00015_full_PFAM.475.656--1||RS_GCF_001425785.1_protein.faa_NZ_LMDI01000006.1_88@PF00015_full_PFAM.353.526--1||RS_GCF_001426345.1_protein.faa_NZ_LMEM01000012.1_310@PF00015_full_PFAM.592.779--1||RS_GCF_001428545.1_protein.faa_NZ_LMHZ01000006.1_107@PF00015_full_PFAM.398.589--1||RS_GCF_001442535.1_protein.faa_NZ_CP013141.1_2568@PF00015_full_PFAM.329.521--1||RS_GCF_001442805.1_protein.faa_NZ_CP011131.1_2221@PF00015_full_PFAM.326.521--2||RS_GCF_001522865.1_protein.faa_NZ_LOWB01000032.1_14@PF00015_full_PFAM.362.540--1||RS_GCF_001544555.2_protein.faa_NZ_FCOK02000007.1_54@PF00015_full_PFAM.349.526--2||RS_GCF_001544975.2_protein.faa_NZ_FCOG02000015.1_77@PF00015_full_PFAM.349.524--3||RS_GCF_001557535.2_protein.faa_NZ_CP014306.1_2801@PF00015_full_PFAM.349.526--2||RS_GCF_001642705.1_protein.faa_NZ_LWBV01000001.1_627@PF00015_full_PFAM.342.518--1||RS_GCF_001922345.1_protein.faa_NZ_CP018811.1_1317@PF00015_full_PFAM.354.540--3||RS_GCF_001941965.1_protein.faa_NZ_MKZO01000067.1_268@PF00015_full_PFAM.345.518--20||RS_GCF_002113595.1_protein.faa_NZ_NEIU01000003.1_396@PF00015_full_PFAM.350.518--1||RS_GCF_002198715.1_protein.faa_NZ_MWLK01000026.1_108@PF00015_full_PFAM.340.521--1||RS_GCF_002261425.1_protein.faa_NZ_NEVJ01000003.1_1444@PF00015_full_PFAM.349.522--1||RS_GCF_002277815.1_protein.faa_NZ_NKJI01000008.1_49@PF00015_full_PFAM.350.520--1||RS_GCF_002843585.1_protein.faa_NZ_CP025262.1_1006@PF00015_full_PFAM.345.517--1||RS_GCF_002902905.1_protein.faa_NZ_CP026124.1_4382@PF00015_full_PFAM.344.517--2||RS_GCF_003050835.1_protein.faa_NZ_QAOJ01000003.1_346@PF00015_full_PFAM.348.514--2||RS_GCF_003352185.1_protein.faa_NZ_CP029608.1_1100@PF00015_full_PFAM.350.518--9||RS_GCF_003402535.1_protein.faa_NZ_BGPQ01000040.1_11@PF00015_full_PFAM.344.452--1||RS_GCF_003590855.1_protein.faa_NZ_QYUP01000185.1_16@PF00015_full_PFAM.402.583--1||RS_GCF_003719825.1_protein.faa_NZ_RIBS01000004.1_261@PF00015_full_PFAM.345.521--4||RS_GCF_003732265.1_protein.faa_NZ_MOBK01000169.1_1@PF00015_full_PFAM.1.90--5||RS_GCF_004768545.1_protein.faa_NZ_CP038634.1_789@PF00015_full_PFAM.343.521--2||RS_GCF_007559335.1_protein.faa_NZ_VMBG01000002.1_307@PF00015_full_PFAM.381.559--2||RS_GCF_008253865.1_protein.faa_NZ_CP042331.1_2866@PF00015_full_PFAM.346.522--4||RS_GCF_008386565.1_protein.faa_NZ_VUKA01000007.1_168@PF00015_full_PFAM.324.500--1||RS_GCF_008806955.1_protein.faa_NZ_CP031727.1_1081@PF00015_full_PFAM.302.507--1||RS_GCF_009932335.1_protein.faa_NZ_BLJF01000001.1_358@PF00015_full_PFAM.345.518--1||RS_GCF_011752995.1_protein.faa_NZ_VWWL01000039.1_11@PF00015_full_PFAM.337.528--6||RS_GCF_012910955.1_protein.faa_NZ_WTVQ01000044.1_28@PF00015_full_PFAM.305.475--2||RS_GCF_012927125.1_protein.faa_NZ_JABBFZ010000014.1_158@PF00015_full_PFAM.346.530--1||RS_GCF_013149295.1_protein.faa_NZ_JABGCB010000006.1_35@PF00015_full_PFAM.328.504--1||RS_GCF_013343005.1_protein.faa_NZ_CP054491.1_1611@PF00015_full_PFAM.469.662--1||RS_GCF_013374995.1_protein.faa_NZ_CP056030.1_1191@PF00015_full_PFAM.345.515--2||RS_GCF_013523165.1_protein.faa_NZ_JAAMQI010000012.1_2@PF00015_full_PFAM.341.526--1||RS_GCF_014170375.1_protein.faa_NZ_LZZW01000018.1_94@PF00015_full_PFAM.340.519--2||RS_GCF_016629525.1_protein.faa_NZ_AP024269.1_4298@PF00015_full_PFAM.365.544--2||RS_GCF_016648105.1_protein.faa_NZ_JACVVE010000008.1_52@PF00015_full_PFAM.346.518--5||RS_GCF_016651105.1_protein.faa_NZ_JAEKEL010000001.1_2054@PF00015_full_PFAM.351.518--12||RS_GCF_017104715.1_protein.faa_NZ_JAAGPI010000014.1_11@PF00015_full_PFAM.361.539--1||RS_GCF_018304965.1_protein.faa_NZ_JAGQED010000001.1_466@PF00015_full_PFAM.344.523--3||RS_GCF_018390605.1_protein.faa_NZ_JAHBGD010000004.1_36@PF00015_full_PFAM.340.514--2||RS_GCF_018449475.1_protein.faa_NZ_JAHCQH010000015.1_937@PF00015_full_PFAM.340.512--2||RS_GCF_018612875.1_protein.faa_NZ_JAGGRI010000026.1_7@PF00015_full_PFAM.326.521--25||RS_GCF_018614875.1_protein.faa_NZ_JAGGNW010000010.1_297@PF00015_full_PFAM.344.514--19||RS_GCF_018732085.1_protein.faa_NZ_CP076103.1_2482@PF00015_full_PFAM.338.523--1||RS_GCF_900099785.1_protein.faa_NZ_FNDS01000002.1_82@PF00015_full_PFAM.346.514--1||RS_GCF_900099805.1_protein.faa_NZ_FNDR01000012.1_92@PF00015_full_PFAM.344.514--9||RS_GCF_900102525.1_protein.faa_NZ_FNBZ01000002.1_279@PF00015_full_PFAM.348.524--2||RS_GCF_900103875.1_protein.faa_NZ_LT629705.1_5791@PF00015_full_PFAM.350.516--3||RS_GCF_900105475.1_protein.faa_NZ_LT629777.1_272@PF00015_full_PFAM.350.517--2||RS_GCF_900105555.1_protein.faa_NZ_FNTZ01000001.1_3245@PF00015_full_PFAM.346.517--1||RS_GCF_900112135.1_protein.faa_NZ_FOLC01000003.1_50@PF00015_full_PFAM.344.523--1||RS_GCF_900112375.1_protein.faa_NZ_FOLS01000056.1_6@PF00015_full_PFAM.345.509--3||RS_GCF_900113905.1_protein.faa_NZ_FORC01000002.1_246@PF00015_full_PFAM.349.523--3||RS_GCF_900142825.1_protein.faa_NZ_FRCH01000001.1_1525@PF00015_full_PFAM.342.522--4||RS_GCF_904063065.1_protein.faa_NZ_CAJFCL010000001.1_422@PF00015_full_PFAM.346.518--2||RS_GCF_904848645.1_protein.faa_NZ_CAJHCS010000004.1_198@PF00015_full_PFAM.361.538--1:scovhsp_avg=72.0051948051948:scovhsp_max=96.3:scovhsp_min=50.0:scovhsp_std=12.932736495105342:scovhsp_sum=22177.6:send_avg=145.16233766233765:send_max=178.0:send_min=65.0:send_std=23.978130855810704:send_sum=44710.0:sstart_avg=19.412337662337663:sstart_max=73.0:sstart_min=1.0:sstart_std=19.66731718363167:sstart_sum=5979.0],d80132cf-80cc-43e9-86b5-47f9edef324d_1@MCPsignal.22.86:0.0620138[&&NHX:Sample=rhiztom3:Type=capture:capture_class=c__UBA7883:capture_domain=d__Bacteria:capture_family=f__JACRGQ01:capture_genus=g__JACRGR01:capture_order=o__JACRGQ01:capture_phylum=p__Nitrospinota:capture_species=s__JACRGR01 sp016212275:heptad=MCP-44H])0.888:0.0264864[&&NHX:Sample_counter=rhizpot1--183||rhizpot2--24||rhizpot3--129||rhiztom1--112||rhiztom2--75||rhiztom3--232:Type_counter=GTDB--1264||capture--755:besthit_avg=88.46428571428571:besthit_max=100.0:besthit_min=52.4:besthit_std=10.515031453058905:besthit_sum=27246.999999999996:bitscore_avg=203.18571428571428:bitscore_max=293.0:bitscore_min=83.6:bitscore_std=42.997107589367594:bitscore_sum=62581.2:capture_class_counter=c__Actinomycetia--1||c__Alphaproteobacteria--101||c__Anaerolineae--4||c__Bacilli--30||c__Bdellovibrionia--1||c__Bradymonadia--2||c__Campylobacteria--1||c__Chitinivibrionia--1||c__Clostridia--21||c__Deinococci--2||c__Desulfobacteria--1||c__Desulfobulbia--1||c__Desulfovibrionia--22||c__Desulfuromonadia--10||c__Dormibacteria--1||c__Eremiobacteria--1||c__Fimbriimonadia--4||c__Gammaproteobacteria--449||c__Gemmatimonadetes--4||c__Halobacteria--4||c__Holophagae--9||c__Hydrothermia--1||c__JADFXK01--1||c__Kiritimatiellae--1||c__Ktedonobacteria--1||c__Magnetococcia--1||c__Moorellia--1||c__Myxococcia--13||c__Negativicutes--1||c__Nitrospiria--5||c__Ozemobacteria--2||c__PGYV01--1||c__Phycisphaerae--6||c__Planctomycetia--4||c__Polyangia--2||c__Spirochaetia--10||c__Synergistia--3||c__Syntrophia--2||c__Thermoanaerobaculia--3||c__UBA11346--1||c__UBA12135--1||c__UBA4802--3||c__UBA6099--1||c__UBA6191--11||c__UBA7883--7||c__Verrucomicrobiae--2||c__WTBG01--1:capture_domain_counter=d__Archaea--4||d__Bacteria--751:capture_family_counter=f__Acetobacteraceae--5||f__Acutalibacteraceae--6||f__Alkalispirochaetaceae--2||f__Alteromonadaceae--1||f__Aminiphilaceae--1||f__Aminobacteriaceae--1||f__Anaeromyxobacteraceae--1||f__Ancalomicrobiaceae--1||f__Azospirillaceae--3||f__BM501--3||f__Bdellovibrionaceae--1||f__Beijerinckiaceae--17||f__Brevibacillaceae--9||f__Burkholderiaceae--77||f__CAIRSR01--2||f__CAIRTM01--1||f__Caldilineaceae--2||f__Casimicrobiaceae--1||f__Caulobacteraceae--2||f__Chitinibacteraceae--2||f__Chitinispirillaceae--1||f__Chromatiaceae--4||f__Chromobacteriaceae--7||f__Competibacteraceae--1||f__DSWB01--1||f__DTU013--1||f__Desulfococcaceae--1||f__Desulfovibrionaceae--22||f__Desulfurivibrionaceae--1||f__Dongiaceae--1||f__Dormibacteraceae--1||f__Elsteraceae--1||f__Enterobacteriaceae--4||f__Exiguobacteraceae--1||f__Fimbriimonadaceae--4||f__GCA-2696645--1||f__Ga0077536--1||f__Gemmatimonadaceae--3||f__Geobacteraceae--5||f__Gp7-AA8--1||f__Haladaptataceae--1||f__Halieaceae--13||f__Haloarculaceae--1||f__Halomonadaceae--4||f__Halorhodospiraceae--2||f__Halothiobacillaceae--2||f__Holophagaceae--9||f__J111--2||f__JABEVK01--1||f__JACPRK01--11||f__JACRGQ01--7||f__JADFXK01--1||f__JAFLEE01--1||f__Kaistiaceae--1||f__Kordiimonadaceae--1||f__Ktedonobacteraceae--1||f__Lachnospiraceae--14||f__Lacipirellulaceae--1||f__Lenti-01--1||f__Longimicrobiaceae--1||f__Magnetaquicoccaceae--1||f__Magnetospirillaceae--1||f__Methylomonadaceae--2||f__Micromonosporaceae--1||f__Moorellaceae--1||f__Myxococcaceae--12||f__NGM72-4--1||f__Natrialbaceae--2||f__Nitrospiraceae--4||f__Oleiphilaceae--4||f__Ozemobacteraceae--2||f__PGYV01--1||f__Paenibacillaceae--5||f__Pirellulaceae--2||f__Polyangiaceae--1||f__Pseudomonadaceae--247||f__RPPD01--1||f__Rhizobiaceae--24||f__Rhodanobacteraceae--6||f__Rhodobacteraceae--9||f__Rhodocyclaceae--50||f__SCRA01--1||f__SCUR01--1||f__SKKC01--1||f__SM1A02--2||f__SXTU01--1||f__SZUA-401--1||f__Sandaracinaceae--1||f__Sedimenticolaceae--1||f__Selenomonadaceae--1||f__Shewanellaceae--2||f__Smithellaceae--1||f__Sphingomonadaceae--14||f__Stappiaceae--3||f__Succinivibrionaceae--1||f__Sulfurospirillaceae--1||f__Synergistaceae--1||f__Termitinemataceae--3||f__Thalassospiraceae--8||f__Thermaceae--2||f__Thermithiobacillaceae--1||f__Thermoguttaceae--1||f__Thiobacillaceae--2||f__Tumebacillaceae--15||f__UBA11346--1||f__UBA12059--2||f__UBA1532--2||f__UBA1924--4||f__UBA2210--1||f__UBA2294--1||f__UBA5066--1||f__UBA5368--2||f__UBA5550--1||f__UBA5704--1||f__WFZT01--1||f__Xanthobacteraceae--9||f__Xanthomonadaceae--12:capture_genus_counter=g__Achromobacter--15||g__Achromobacter_A--1||g__Agathobacter--1||g__Albitalea--3||g__Aliishimia--1||g__Alkalispirochaeta--2||g__Allorhizobium--4||g__Aminiphilus--1||g__Aminivibrio--1||g__Aminomonas--1||g__Anaeromyxobacter--1||g__Aquabacter--1||g__Aquabacterium--2||g__Archangium--8||g__Aureimonas--5||g__Azoarcus_C--2||g__Azonexus--42||g__Azospirillum--2||g__BM501--3||g__Bosea--8||g__Bradyrhizobium--4||g__Brevibacillus--9||g__Brevundimonas--1||g__Butyrivibrio--4||g__Bythopirellula--1||g__CADDZH01--1||g__CAIKBL01--1||g__CAIMXF01--1||g__CAINDO01--2||g__CAIRSR01--2||g__CAIRTM01--1||g__CAIWHR01--1||g__Caballeronia--4||g__Caccousia--6||g__Calidithermus--2||g__Candidimonas--1||g__Caulobacter--1||g__Cedecea--1||g__Celeribacter--1||g__Chitinilyticum--1||g__Chromatium--1||g__Chromobacterium--3||g__Citreimonas--2||g__Cohnella--3||g__Competibacter_A--1||g__Corallococcus--1||g__Cupidesulfovibrio--2||g__Cupriavidus--1||g__Cystobacter--2||g__DSWB01--1||g__DTU013--1||g__Dongia--1||g__Duganella--1||g__ETT8--2||g__Erythrobacter--1||g__Eubacterium_J--2||g__Exiguobacterium--1||g__Fimbriimonas--4||g__Fluviibacterium--1||g__Formivibrio--1||g__GUT77--1||g__Gemmobacter_B--1||g__Geomonas--5||g__Geothrix--8||g__Gluconobacter--1||g__Guyparkeria--2||g__Halioglobus--6||g__Halomicroarcula--1||g__Halomonas--4||g__Halorussus--1||g__Herbaspirillum--3||g__Herminiimonas--1||g__Holophaga--1||g__Hydrogenophaga--1||g__Ideonella--1||g__Imhoffiella--1||g__JAABSP01--1||g__JAANAU01--1||g__JAAYBQ01--1||g__JABEVK01--1||g__JABWBB01--1||g__JACCES01--2||g__JACDEC01--1||g__JACOUN01--1||g__JACPDH01--1||g__JACPRK01--11||g__JACQQM01--2||g__JACQYA01--1||g__JACRGR01--7||g__JADFXK01--1||g__JAEUIW01--1||g__JAEUJQ01--1||g__JAEUNX01--1||g__JAFAYN01--1||g__JAFGNV01--2||g__JAFGSW01--1||g__JAFLEE01--1||g__JAGPDF01--1||g__Janthinobacterium--3||g__Kaistia--1||g__Kordiimonas--1||g__Lacisediminimonas--1||g__Lacrimispora--1||g__Limnohabitans_A--8||g__Luteibacter--1||g__Lysobacter--4||g__MED-G138--1||g__MLS-D--1||g__MVZN01--2||g__MWDV01--1||g__Manganitrophus--1||g__Marinobacter--3||g__Marivibrio--1||g__Massilia--1||g__Megalodesulfovibrio--7||g__Methylobacterium--6||g__Methylomonas--1||g__Methylotuvimicrobium--1||g__Microvirga--2||g__Moorella--1||g__NK4A144--1||g__Natrialba--2||g__Nitratidesulfovibrio--1||g__Noviherbaspirillum--1||g__Novosphingobium--3||g__Oricola--1||g__Ozemobacter--1||g__PFJX01--1||g__PGYV01--1||g__PMG-095--1||g__PNJM01--1||g__PNKF01--2||g__Paenibacillus_J--1||g__Paenibacillus_Z--1||g__Palsa-1315--2||g__Palsa-872--1||g__Paludibacterium--4||g__Pandoraea--4||g__Pannonibacter--3||g__Paraburkholderia--1||g__Parahaliea--7||g__Pararheinheimera--1||g__Pararhizobium--2||g__Pectobacterium--3||g__Phaeospirillum--1||g__Pigmentiphaga--1||g__Propionivibrio--1||g__Prosthecomicrobium_A--1||g__Pseudodesulfovibrio--2||g__Pseudoduganella--1||g__Pseudolabrys--2||g__Pseudomonas--10||g__Pseudomonas_A--2||g__Pseudomonas_B--1||g__Pseudomonas_C--1||g__Pseudomonas_E--224||g__Pseudomonas_F--8||g__Pseudomonas_O--1||g__Pseudoxanthomonas--3||g__QGON01--1||g__RDXE01--1||g__RGIG1962--1||g__RGIG3480--1||g__RI-153--2||g__Ralstonia--1||g__Ramlibacter--1||g__Rhizobium--10||g__Rhizobium_A--1||g__Rhodanobacter--5||g__Rhodoblastus--1||g__Rhodoferax--3||g__Rhodopseudomonas--2||g__Rhodovastum--4||g__Rifleibacterium--1||g__Rubellimicrobium--1||g__Rubrivivax--1||g__SCRA01--1||g__SKYL01--2||g__SLAN01--1||g__SXTU01--1||g__SYAC01--1||g__SYLX01--1||g__SZUA-401--1||g__SZUA-426--1||g__Selenomonas_C--1||g__Serpentinomonas--1||g__Shewanella--2||g__Sinorhizobium--1||g__Skermanella--1||g__Solidesulfovibrio--5||g__Sphingomonas--9||g__Sphingorhabdus_B--1||g__Stenotrophomonas--3||g__Sulfurospirillum--1||g__Thalassospira--8||g__Thermithiobacillus--1||g__Thiobacillus--1||g__Thiocapsa--2||g__Treponema_H--1||g__Trinickia--4||g__Tumebacillus_A--15||g__UBA11386--1||g__UBA11682--2||g__UBA12014--1||g__UBA12059--2||g__UBA1924--2||g__UBA2262--1||g__UBA2294--1||g__UBA2679--1||g__UBA2804--1||g__UBA2868--1||g__UBA3766--1||g__UBA4615--6||g__UBA4720--1||g__UBA5066--1||g__UBA6079--1||g__UBA6814--3||g__UBA8904--1||g__VSOB01--1||g__Variovorax--2||g__Virgisporangium--1||g__WFZT01--1||g__WQXQ01--1||g__XBB2008--2||g__Xanthomonas--1||g__Xanthomonas_A--1||g__Zoogloea--1:capture_order_counter=o__4572-78--2||o__Acetivibrionales--1||o__Acetobacterales--5||o__Acidithiobacillales--1||o__Azospirillales--3||o__Baltobacterales--1||o__Bdellovibrionales--1||o__Brevibacillales--9||o__Burkholderiales--139||o__CAIRSR01--2||o__CAIYCZ01--1||o__COTS27--1||o__Caldilineales--2||o__Campylobacterales--1||o__Caulobacterales--2||o__Chitinivibrionales--1||o__Chromatiales--5||o__Competibacterales--1||o__DSM-27196--3||o__Deinococcales--2||o__Desulfobacterales--1||o__Desulfobulbales--1||o__Desulfovibrionales--22||o__Desulfuromonadales--5||o__Dongiales--1||o__Dormibacterales--1||o__Elsterales--1||o__Enterobacterales--8||o__Exiguobacterales--1||o__Fimbriimonadales--4||o__Ga0077536--1||o__Gemmatimonadales--3||o__Geobacterales--5||o__Gp7-AA8--1||o__Halobacteriales--4||o__Halothiobacillales--2||o__Holophagales--9||o__JABEVK01--1||o__JACPRK01--11||o__JACRGQ01--7||o__JADFXK01--1||o__Ktedonobacterales--1||o__LD1-PB3--1||o__Lachnospirales--14||o__Longimicrobiales--1||o__Magnetococcales--1||o__Methylococcales--2||o__Moorellales--1||o__Mycobacteriales--1||o__Myxococcales--13||o__Nitrococcales--2||o__Nitrospirales--4||o__Oscillospirales--6||o__Ozemobacterales--2||o__PGYV01--1||o__Paenibacillales--5||o__Pedosphaerales--2||o__Phycisphaerales--6||o__Pirellulales--4||o__Polyangiales--2||o__Pseudomonadales--268||o__Rhizobiales--55||o__Rhodobacterales--9||o__Rhodospirillales--9||o__SBBL01--1||o__SZUA-6--1||o__Selenomonadales--1||o__Sphingomonadales--15||o__Synergistales--3||o__Syntrophales--2||o__Treponematales--5||o__Tumebacillales--15||o__UBA1063--1||o__UBA11346--1||o__UBA4802--3||o__UBA5066--1||o__UBA5704--1||o__UBA6099--1||o__UBA7976--2||o__UBA8366--1||o__Xanthomonadales--18:capture_phylum_counter=p__Acidobacteriota--12||p__Actinobacteriota--1||p__Armatimonadota--4||p__Bdellovibrionota--1||p__Campylobacterota--1||p__Chloroflexota--5||p__Deinococcota--2||p__Desulfobacterota--16||p__Desulfobacterota_I--22||p__Dormibacterota--1||p__Eremiobacterota--1||p__Fibrobacterota--1||p__Firmicutes--30||p__Firmicutes_A--21||p__Firmicutes_B--1||p__Firmicutes_C--1||p__Gemmatimonadota--4||p__Goldbacteria--1||p__Halobacteriota--4||p__Myxococcota--17||p__Nitrospinota--7||p__Nitrospirota--5||p__Planctomycetota--11||p__Proteobacteria--551||p__Riflebacteria--2||p__Spirochaetota--14||p__Synergistota--3||p__UBP15--1||p__UBP17--11||p__Verrucomicrobiota--3||p__WOR-3--1:capture_species_counter=s__Achromobacter sp002975275--8||s__Achromobacter sp014170335--3||s__Achromobacter spanius--3||s__Achromobacter spanius_C--1||s__Achromobacter_A aestuarii--1||s__Agathobacter sp900550545--1||s__Albitalea terrae--3||s__Aliishimia ponticola--1||s__Alkalispirochaeta sp007130865--2||s__Allorhizobium sp900176345--4||s__Aminiphilus sp002425685--1||s__Aminivibrio pyruvatiphilus--1||s__Aminomonas paucivorans--1||s__Anaeromyxobacter dehalogenans--1||s__Aquabacter sp013911975--1||s__Aquabacterium sp000768065--1||s__Aquabacterium sp903871865--1||s__Archangium violaceum--8||s__Aureimonas sp001442755--4||s__Aureimonas sp001463705--1||s__Azoarcus_C sp018122735--2||s__Azonexus sp002345845--3||s__Azonexus sp002425245--38||s__Azonexus sp008933675--1||s__Azospirillum sp016595245--2||s__BM501 sp002868845--3||s__Bosea robiniae--1||s__Bosea sp001713455--1||s__Bosea sp001898115--3||s__Bosea sp004144595--1||s__Bosea sp011764485--2||s__Bradyrhizobium sp015624485--4||s__Brevibacillus sp018228725--9||s__Brevundimonas sp002979535--1||s__Butyrivibrio sp000423945--2||s__Butyrivibrio sp000424585--1||s__Butyrivibrio sp017551665--1||s__Bythopirellula sp013152515--1||s__CADDZH01 sp902812455--1||s__CAIKBL01 sp016874535--1||s__CAIMXF01 sp013289985--1||s__CAINDO01 sp903847385--2||s__CAIRSR01 sp903824965--2||s__CAIRTM01 sp903881505--1||s__CAIWHR01 sp903912485--1||s__Caballeronia calidae--1||s__Caballeronia ptereochthonis--1||s__Caballeronia zhejiangensis--2||s__Caccousia avicola--6||s__Calidithermus roseus--2||s__Candidimonas humi--1||s__Caulobacter sp018895795--1||s__Cedecea davisae--1||s__Celeribacter halophilus--1||s__Chitinilyticum aquatile--1||s__Chromatium okenii_A--1||s__Chromobacterium paludis--1||s__Chromobacterium sp016428945--2||s__Citreimonas salinaria--2||s__Cohnella thermotolerans--1||s__Cohnella xylanilytica--2||s__Competibacter_A sp003527885--1||s__Corallococcus macrosporus_A--1||s__Cupidesulfovibrio vulgaris_A--2||s__Cupriavidus sp018729255--1||s__Cystobacter fuscus_A--2||s__DSWB01 sp011368175--1||s__DTU013 sp002385815--1||s__Dongia sp000620685--1||s__Duganella sp003217375--1||s__ETT8 sp002900965--2||s__Erythrobacter sp001542875--1||s__Eubacterium_J sp910577225--1||s__Eubacterium_J sp910586225--1||s__Exiguobacterium mexicanum--1||s__Fimbriimonas sp903927345--4||s__Fluviibacterium sp003254465--1||s__Formivibrio citricus--1||s__GUT77 sp009786575--1||s__Gemmobacter_B sp002855575--1||s__Geomonas paludis--1||s__Geomonas silvestris--1||s__Geomonas sp003490025--2||s__Geomonas sp018986915--1||s__Geothrix sp003538615--2||s__Geothrix sp016714685--3||s__Geothrix sp903840385--1||s__Geothrix sp903880675--1||s__Geothrix sp903913215--1||s__Gluconobacter oxydans--1||s__Guyparkeria sp003932495--2||s__Halioglobus lutimaris--1||s__Halioglobus sp004745945--1||s__Halioglobus sp009937575--4||s__Halomicroarcula pellucida--1||s__Halomonas jeotgali--1||s__Halomonas sp010994375--1||s__Halomonas sp011050415--1||s__Halomonas sp014931605--1||s__Halorussus salinus--1||s__Herbaspirillum rubrisubalbicans--1||s__Herbaspirillum sp013426985--2||s__Herminiimonas arsenitoxidans--1||s__Holophaga sp002297665--1||s__Hydrogenophaga sp002127215--1||s__Ideonella sp018069875--1||s__Imhoffiella purpurea--1||s__JAABSP01 sp011390345--1||s__JAANAU01 sp015231755--1||s__JAAYBQ01 sp012730035--1||s__JABEVK01 sp013044245--1||s__JABWBB01 sp013360675--1||s__JACCES01 sp013416455--2||s__JACDEC01 sp013816645--1||s__JACOUN01 sp016177805--1||s__JACPDH01 sp016184115--1||s__JACPRK01 sp016190005--3||s__JACPRK01 sp016199905--5||s__JACPRK01 sp016213845--3||s__JACQQM01 sp016207025--2||s__JACQYA01 sp016208425--1||s__JACRGR01 sp016212275--7||s__JADFXK01 sp015233625--1||s__JAEUIW01 sp016794925--1||s__JAEUJQ01 sp016879935--1||s__JAEUNX01 sp016791025--1||s__JAFAYN01 sp019240375--1||s__JAFGNV01 sp016926805--2||s__JAFGSW01 sp016934415--1||s__JAFLEE01 sp017302015--1||s__JAGPDF01 sp018057705--1||s__Janthinobacterium sp900112025--3||s__Kaistia granuli--1||s__Kordiimonas gwangyangensis--1||s__Lacisediminimonas sp016467405--1||s__Lacrimispora sphenoides_A--1||s__Limnohabitans_A sp001517545--7||s__Limnohabitans_A sp014837235--1||s__Luteibacter sp018449605--1||s__Lysobacter capsici--3||s__Lysobacter sp001427785--1||s__MED-G138 sp004213565--1||s__MLS-D sp018433345--1||s__MVZN01 sp017998475--2||s__MWDV01 sp002070715--1||s__Manganitrophus noduliformans--1||s__Marinobacter guineae--1||s__Marinobacter oulmenensis--1||s__Marinobacter sp001650915--1||s__Marivibrio halodurans--1||s__Massilia sp002428015--1||s__Megalodesulfovibrio gigas--7||s__Methylobacterium aquaticum--1||s__Methylobacterium pseudosasicola--4||s__Methylobacterium sp005502455--1||s__Methylomonas sp903858105--1||s__Methylotuvimicrobium kenyense--1||s__Microvirga sp000739015--2||s__Moorella thermoacetica--1||s__NK4A144 sp000424365--1||s__Natrialba magadii--2||s__Nitratidesulfovibrio vulgaris--1||s__Noviherbaspirillum sp007874125--1||s__Novosphingobium sediminicola--1||s__Novosphingobium sp001295795--1||s__Novosphingobium sp015865035--1||s__Oricola sp002698425--1||s__Ozemobacter sp012517355--1||s__PFJX01 sp903835655--1||s__PGYV01 sp002839855--1||s__PMG-095 sp004193285--1||s__PNJM01 sp013821865--1||s__PNKF01 sp016714015--1||s__PNKF01 sp902825965--1||s__Paenibacillus_J dauci--1||s__Paenibacillus_Z methanolicus--1||s__Palsa-1315 sp013388555--2||s__Palsa-872 sp005880945--1||s__Paludibacterium purpuratum--3||s__Paludibacterium sp019232825--1||s__Pandoraea apista--2||s__Pandoraea eparura--2||s__Pannonibacter sp009915765--3||s__Paraburkholderia sprentiae--1||s__Parahaliea aestuarii--7||s__Pararheinheimera sp003990335--1||s__Pararhizobium arenae--1||s__Pararhizobium sp003217095--1||s__Pectobacterium aquaticum--3||s__Phaeospirillum sp903853455--1||s__Pigmentiphaga kullae--1||s__Propionivibrio sp018262095--1||s__Prosthecomicrobium_A hirschii--1||s__Pseudodesulfovibrio sp008001235--2||s__Pseudoduganella sp900113115--1||s__Pseudolabrys sp903892675--1||s__Pseudolabrys sp903929045--1||s__Pseudomonas citronellolis--2||s__Pseudomonas delhiensis--5||s__Pseudomonas knackmussii--1||s__Pseudomonas nicosulfuronedens--1||s__Pseudomonas sp017491605--1||s__Pseudomonas_A sp003488145--1||s__Pseudomonas_A stutzeri_AI--1||s__Pseudomonas_B luteola--1||s__Pseudomonas_C caeni--1||s__Pseudomonas_E abietaniphila--2||s__Pseudomonas_E anguilliseptica--1||s__Pseudomonas_E asiatica--21||s__Pseudomonas_E asplenii--1||s__Pseudomonas_E atacamensis--8||s__Pseudomonas_E azotoformans_A--2||s__Pseudomonas_E baltica--2||s__Pseudomonas_E benzenivorans--2||s__Pseudomonas_E brassicacearum_A--1||s__Pseudomonas_E capeferrum--1||s__Pseudomonas_E chengduensis_A--1||s__Pseudomonas_E cremoricolorata_A--1||s__Pseudomonas_E eucalypticola--1||s__Pseudomonas_E fluorescens_BC--2||s__Pseudomonas_E fluorescens_BD--1||s__Pseudomonas_E frederiksbergensis_A--4||s__Pseudomonas_E fulgida--2||s__Pseudomonas_E fulva_A--1||s__Pseudomonas_E glycinae--3||s__Pseudomonas_E graminis_B--1||s__Pseudomonas_E graminis_D--1||s__Pseudomonas_E guariconensis--6||s__Pseudomonas_E haemolytica--3||s__Pseudomonas_E hunanensis--17||s__Pseudomonas_E iridis--10||s__Pseudomonas_E khazarica--1||s__Pseudomonas_E kilonensis--2||s__Pseudomonas_E koreensis_B--1||s__Pseudomonas_E koreensis_C--9||s__Pseudomonas_E lactis--4||s__Pseudomonas_E mandelii_D--3||s__Pseudomonas_E monteilii_C--1||s__Pseudomonas_E moraviensis_A--9||s__Pseudomonas_E mucidolens--1||s__Pseudomonas_E orientalis_B--1||s__Pseudomonas_E ovata--1||s__Pseudomonas_E paracarnis--2||s__Pseudomonas_E putida--13||s__Pseudomonas_E putida_E--2||s__Pseudomonas_E putida_K--10||s__Pseudomonas_E putida_T--2||s__Pseudomonas_E qingdaonensis--1||s__Pseudomonas_E soli--8||s__Pseudomonas_E sp000282475--1||s__Pseudomonas_E sp000282495--1||s__Pseudomonas_E sp000282515--6||s__Pseudomonas_E sp000690905--2||s__Pseudomonas_E sp000955815--1||s__Pseudomonas_E sp002483005--1||s__Pseudomonas_E sp002843585--15||s__Pseudomonas_E sp003013355--1||s__Pseudomonas_E sp003033885--8||s__Pseudomonas_E sp004214895--1||s__Pseudomonas_E sp009834515--1||s__Pseudomonas_E sp014268745--8||s__Pseudomonas_E sp014472415--1||s__Pseudomonas_E sp019168305--1||s__Pseudomonas_E sp900187565--3||s__Pseudomonas_E sp900581005--1||s__Pseudomonas_E sp900582195--1||s__Pseudomonas_E sp900591205--3||s__Pseudomonas_E syringae_E--2||s__Pseudomonas_F furukawaii--6||s__Pseudomonas_F resinovorans--1||s__Pseudomonas_F resinovorans_C--1||s__Pseudomonas_O sp002418465--1||s__Pseudoxanthomonas daejeonensis--3||s__QGON01 sp016756835--1||s__RDXE01 sp013297545--1||s__RGIG1962 sp017421085--1||s__RGIG3480 sp017445365--1||s__RI-153 sp016124945--2||s__Ralstonia pickettii_B--1||s__Ramlibacter sp004144865--1||s__Rhizobium sp001429725--1||s__Rhizobium sp017305935--1||s__Rhizobium sp900468625--7||s__Rhizobium sp900489925--1||s__Rhizobium_A pseudoryzae--1||s__Rhodanobacter lindaniclasticus--1||s__Rhodanobacter sp014200755--3||s__Rhodanobacter sp900142825--1||s__Rhodoblastus acidophilus--1||s__Rhodoferax sp903863395--1||s__Rhodoferax sp903897925--2||s__Rhodopseudomonas palustris_C--2||s__Rhodovastum atsumiense--4||s__Rifleibacterium amylolyticum--1||s__Rubellimicrobium aerolatum--1||s__Rubrivivax sp018971105--1||s__SCRA01 sp004297985--1||s__SKYL01 sp007121755--2||s__SLAN01 sp007135605--1||s__SXTU01 sp005791875--1||s__SYAC01 sp903914045--1||s__SYLX01 sp005808505--1||s__SZUA-401 sp003246035--1||s__SZUA-426 sp003245635--1||s__Selenomonas_C sp900318215--1||s__Serpentinomonas raichei--1||s__Shewanella xiamenensis--2||s__Sinorhizobium saheli--1||s__Skermanella aerolata--1||s__Solidesulfovibrio magneticus_A--5||s__Sphingomonas paucimobilis--1||s__Sphingomonas phyllosphaerae_B--4||s__Sphingomonas portus--1||s__Sphingomonas sanguinis_B--1||s__Sphingomonas sp001421995--1||s__Sphingomonas sp002083435--1||s__Sphingorhabdus_B contaminans--1||s__Stenotrophomonas maltophilia_AW--1||s__Stenotrophomonas sp003086775--1||s__Stenotrophomonas sp014621775--1||s__Sulfurospirillum barnesii--1||s__Thalassospira australica--2||s__Thalassospira profundimaris_B--6||s__Thermithiobacillus tepidarius--1||s__Thiobacillus sp001897705--1||s__Thiocapsa sp018399035--2||s__Treponema_H sp009777995--1||s__Trinickia dabaoshanensis--4||s__Tumebacillus_A algifaecis--1||s__Tumebacillus_A avium--14||s__UBA11386 sp003532715--1||s__UBA11682 sp003455945--2||s__UBA12014 sp009936695--1||s__UBA12059 sp018815555--2||s__UBA1924 sp017642965--2||s__UBA2262 sp903869265--1||s__UBA2294 sp002345625--1||s__UBA2679 sp002354735--1||s__UBA2804 sp900319705--1||s__UBA2868 sp017612555--1||s__UBA3766 sp900769175--1||s__UBA4615 sp903831925--4||s__UBA4615 sp903903975--2||s__UBA4720 sp013813605--1||s__UBA5066 sp016714815--1||s__UBA6079 sp002428705--1||s__UBA6814 sp002452635--3||s__UBA8904 sp003506745--1||s__VSOB01 sp009774625--1||s__Variovorax paradoxus_I--1||s__Variovorax sp900099805--1||s__Virgisporangium ochraceum--1||s__WFZT01 sp015489415--1||s__WQXQ01 sp009778545--1||s__XBB2008 sp017450485--2||s__Xanthomonas hortorum_A--1||s__Xanthomonas_A hyacinthi--1||s__Zoogloea sp018241725--1:evalue_avg=3.031447707143452e-23:evalue_max=9.33e-21:evalue_min=1.05e-102:evalue_std=5.316249540736707e-22:evalue_sum=9.336858938001833e-21:gapopen_avg=0.237012987012987:gapopen_max=4.0:gapopen_min=0.0:gapopen_std=0.6347639330059013:gapopen_sum=73.0:gtdb_class_counter=c__Acidobacteriae--2||c__Alphaproteobacteria--51||c__Binatia--1||c__Chlamydiia--19||c__Cyanobacteriia--1||c__Desulfobulbia--16||c__Desulfotomaculia--1||c__Desulfovibrionia--1||c__Dissulfuribacteria--4||c__Eremiobacteria--1||c__GWC2-55-46--2||c__Gammaproteobacteria--1088||c__JADFVX01--1||c__Lentisphaeria--1||c__Polyangia--1||c__Verrucomicrobiae--66||c__Vicinamibacteria--1||c__Xenobia--1||c__Zetaproteobacteria--6:gtdb_domain_counter=d__Bacteria--1264:gtdb_family_counter=f__AKS1--2||f__Acetobacteraceae--4||f__Acidobacteriaceae--2||f__Ahniellaceae--1||f__Akkermansiaceae--3||f__Alteromonadaceae--2||f__Aquaspirillaceae--1||f__BM004--1||f__Baltobacteraceae--1||f__Beggiatoaceae--1||f__Beijerinckiaceae--12||f__Burkholderiaceae--378||f__CAIQCK01--2||f__Caulobacteraceae--1||f__Chromobacteriaceae--1||f__Chthoniobacteraceae--4||f__Criblamydiaceae--3||f__DRJJ01--1||f__DRLM01--1||f__DRLZ01--1||f__DSM-19610--5||f__DSYF01--1||f__Desulfobulbaceae--6||f__Desulfocapsaceae--1||f__Desulfovibrionaceae--1||f__Desulfovirgulaceae--1||f__Desulfurivibrionaceae--7||f__Dissulfuribacteraceae--1||f__Dissulfurirhabdaceae--2||f__Endozoicomonadaceae--7||f__F1-80-MAGS106--1||f__GCA-2400775--3||f__GCA-2715965--2||f__GCF-013343005--1||f__GRL18--1||f__GWC2-55-46--1||f__Ga007554--4||f__Gallionellaceae--2||f__Gloeobacteraceae--1||f__Halomonadaceae--2||f__JAACFD01--1||f__JAADGQ01--2||f__JAADHQ01--2||f__JAADHS01--1||f__JABDDJ01--1||f__JABHGC01--4||f__JACPZS01--3||f__JADFVX01--1||f__JADMJV01--1||f__JAFAMB01--1||f__JAHJQQ01--3||f__Kaistiaceae--3||f__Labraceae--3||f__Mariprofundaceae--6||f__Methylococcaceae--1||f__Methylophilaceae--1||f__Methylopilaceae--3||f__Moraxellaceae--2||f__NGM72-4--1||f__Nevskiaceae--2||f__Nitrincolaceae--1||f__Oleiphilaceae--1||f__Opitutaceae--8||f__PALSA-1396--2||f__Palsa-1400--1||f__Parachlamydiaceae--8||f__Pedosphaeraceae--1||f__Polyangiaceae--1||f__Pseudomonadaceae--600||f__QOAL01--1||f__RBG-16-57-12--1||f__Rhizobiaceae--9||f__Rhodanobacteraceae--3||f__Rhodocyclaceae--2||f__Rhodomicrobiaceae--1||f__S012-135--1||f__S140-43--1||f__S141-70--1||f__S146-70--1||f__SG8-11--2||f__SG8-39--1||f__SIBH01--1||f__SLFE01--6||f__SXTU01--11||f__SZUA-152--9||f__SZUA-21--1||f__SZUA-229--3||f__SZUA-76--5||f__Sedimenticolaceae--2||f__Sphingomonadaceae--8||f__Sulfurifustaceae--1||f__Tenderiaceae--3||f__Terrimicrobiaceae--3||f__Thiohalobacteraceae--3||f__UBA10450--1||f__UBA11320--4||f__UBA11358--5||f__UBA1321--2||f__UBA2999--1||f__UBA3939--1||f__UBA6429--1||f__UBA8199--3||f__UBA9968--1||f__VBWC01--1||f__VHDF01--2||f__Verrucomicrobiaceae--3||f__Victivallaceae--1||f__Xanthobacteraceae--7||f__Xanthomonadaceae--14:gtdb_genus_counter=g__2-12-FULL-64-23--1||g__AB-137-C09--2||g__Achromobacter--38||g__Achromobacter_A--2||g__Acidovorax--2||g__Agitococcus--1||g__Ancylobacter_B--3||g__Ancylobacter_C--1||g__Angulomicrobium--2||g__Aromatoleum--2||g__BB31--1||g__BMS3Abin13--2||g__BOG-1460--1||g__BOG-930--1||g__Bordetella--4||g__Bordetella_C--10||g__Bosea--11||g__Burkholderia--67||g__CAILNX01--1||g__CAIQCK01--2||g__CAITIQ01--1||g__CAIYOY01--1||g__Caballeronia--31||g__Candidimonas_A--1||g__Caulobacter--1||g__Chthoniobacter--1||g__Collimonas--12||g__Comamonas--1||g__Criblamydia--1||g__Cupriavidus--48||g__DP-1--1||g__DRJJ01--1||g__DRKI01--2||g__DRKS01--1||g__DRLM01--1||g__DRLX01--1||g__DRLZ01--1||g__DRQN01--1||g__DSYF01--1||g__Desulfocapsa--1||g__Desulfotomaculum_G--1||g__Dissulfuribacter--1||g__Dissulfurirhabdus--2||g__Dyella_B--1||g__ER46--4||g__Elarobacter--1||g__Endozoicomonas--3||g__Estrella--1||g__F1-80-MAGS106--1||g__Fluviicoccus--1||g__GCA-2400775--3||g__GCA-2715965--2||g__Ga0077554--4||g__Gallionella--2||g__Gp6-AA45--1||g__Halotalea--2||g__Herbaspirillum--20||g__Herminiimonas--3||g__J005--1||g__JAACFD01--1||g__JAADGF01--1||g__JAADGQ01--1||g__JAADGZ01--1||g__JAADHQ01--2||g__JAADHS01--1||g__JAADHZ01--1||g__JAADIV01--2||g__JAAKFL01--3||g__JABDAE01--1||g__JABDBB01--1||g__JABDDJ01--1||g__JABDEI01--1||g__JABDGH01--1||g__JABHGC01--1||g__JABHHM01--3||g__JACMIX01--1||g__JACPVK01--1||g__JACPZS01--3||g__JACQEP01--1||g__JACQFZ01--1||g__JACRLF01--1||g__JADFVM01--1||g__JADGAU01--1||g__JADGBM01--1||g__JADKHK01--1||g__JADMJV01--1||g__JAFAME01--1||g__JAFBAP01--1||g__JAHJAA01--1||g__JAHJJF01--1||g__JAHJQQ01--3||g__Kaistia--3||g__Kistimonas--4||g__LW23--1||g__Labrys--3||g__Luteolibacter--3||g__Lysobacter--14||g__M55B135--1||g__MWDV01--1||g__Mariprofundus--3||g__Mesorhizobium--9||g__Methylopila--3||g__Methyloumidiphilus--1||g__Microvirgula--1||g__Neochlamydia--1||g__Nevskia--2||g__Novosphingobium--5||g__OAE585--1||g__ORNL1--1||g__Opitutus--2||g__PALSA-1396--2||g__PALSA-1440--1||g__Pandoraea--27||g__Paraburkholderia--90||g__Parachlamydia--4||g__Pararheinheimera--2||g__Pedosphaera--1||g__Pelomonas--1||g__Pigmentiphaga--1||g__Pokkaliibacter--1||g__Pseudogulbenkiania--1||g__Pseudomonas--21||g__Pseudomonas_E--565||g__Pseudomonas_F--11||g__Pseudomonas_O--1||g__Pseudomonas_Q--2||g__R-RK-3--1||g__RBG-16-57-12--1||g__Ralstonia--10||g__Rariglobus--1||g__Reidiella--1||g__Rhizobacter--1||g__Rhizorhabdus--1||g__Rhodanobacter--2||g__Robbsia--2||g__Roseomonas--3||g__S012-135--1||g__S140-43--1||g__S141-38--1||g__S141-70--1||g__S143-34--1||g__S146-70--1||g__SCTL01--3||g__SIBH01--1||g__SLFE01--3||g__SSA5--1||g__SXTU01--11||g__SZAS-18--1||g__SZUA-152--6||g__SZUA-21--1||g__SZUA-229--2||g__SZUA-76--5||g__Sphingomonas_N--2||g__Sulfuriflexus--2||g__Tenderia--1||g__Terriglobus_A--2||g__Terrimicrobium--3||g__Thiogranum--5||g__Thiohalobacter--3||g__Thiolapillus--1||g__Tous-C4FEB--1||g__Trinickia--2||g__UBA10518--1||g__UBA11320--4||g__UBA2679--1||g__UBA5122--1||g__UBA6082--1||g__UBA6140--1||g__UBA6921--2||g__UBA695--3||g__UBA8199--1||g__VBWC01--1||g__VHDF01--2||g__VMSU01--1||g__Variovorax--4||g__Verrucomicrobium--3||g__WYBW01--2||g__XYD12-FULL-50-9--1||g__YD12-FULL-57-12--1:gtdb_order_counter=o__AKS1--2||o__Acetobacterales--4||o__Acidiferrobacterales--1||o__Acidobacteriales--2||o__Baltobacterales--1||o__Beggiatoales--1||o__Burkholderiales--386||o__Caulobacterales--1||o__Chlamydiales--19||o__Chromatiales--2||o__Chthoniobacterales--9||o__DRJJ01--1||o__DRLM01--1||o__DSM-19610--5||o__Desulfobulbales--16||o__Desulfotomaculales--1||o__Desulfovibrionales--1||o__Dissulfuribacterales--4||o__Enterobacterales--2||o__GCA-2400775--3||o__GCF-002020875--1||o__GCF-013343005--1||o__GWC2-55-46--1||o__Ga0077554--4||o__Gloeobacterales--1||o__JAADGQ01--2||o__JAADHQ01--2||o__JAADHS01--1||o__JABHGC01--4||o__JADFVX01--1||o__JAHJQQ01--3||o__Mariprofundales--6||o__Methylacidiphilales--2||o__Methylococcales--2||o__Nevskiales--2||o__Opitutales--8||o__Palsa-1439--2||o__Pedosphaerales--39||o__Polyangiales--1||o__Pseudomonadales--613||o__RBG-16-57-12--1||o__Rhizobiales--38||o__S140-43--1||o__S141-70--1||o__S146-70--1||o__SG8-11--2||o__SZUA-152--9||o__SZUA-21--1||o__SZUA-229--3||o__SZUA-76--5||o__Sphingomonadales--8||o__Tenderiales--3||o__Thiohalobacterales--3||o__UBA6429--1||o__UBA9968--1||o__VBWC01--1||o__Verrucomicrobiales--6||o__Vicinamibacterales--1||o__Victivallales--1||o__Xanthomonadales--18||o__Xenobiales--1:gtdb_phylum_counter=p__Acidobacteriota--3||p__Chlamydiota--19||p__Cyanobacteria--1||p__Desulfobacterota--23||p__Desulfobacterota_B--1||p__Desulfobacterota_I--1||p__Eremiobacterota--2||p__Firmicutes_B--1||p__Myxococcota--1||p__Proteobacteria--1145||p__Verrucomicrobiota--67:gtdb_species_counter=s__2-12-FULL-64-23 sp014860395--1||s__AB-137-C09 sp000379225--1||s__AB-137-C09 sp015488125--1||s__Achromobacter aegrifaciens--1||s__Achromobacter agilis--1||s__Achromobacter animicus--1||s__Achromobacter anxifer--1||s__Achromobacter arsenitoxydans--1||s__Achromobacter bronchisepticus_A--1||s__Achromobacter deleyi--1||s__Achromobacter deleyi_A--1||s__Achromobacter denitrificans--1||s__Achromobacter dolens--1||s__Achromobacter insolitus--1||s__Achromobacter insuavis--1||s__Achromobacter insuavis_A--1||s__Achromobacter kerstersii--1||s__Achromobacter marplatensis--1||s__Achromobacter mucicolens--1||s__Achromobacter pestifer--1||s__Achromobacter pestifer_A--1||s__Achromobacter piechaudii--1||s__Achromobacter pulmonis--1||s__Achromobacter pulmonis_A--1||s__Achromobacter ruhlandii--1||s__Achromobacter sp000757485--1||s__Achromobacter sp001428845--1||s__Achromobacter sp002902905--1||s__Achromobacter sp002975275--1||s__Achromobacter sp003454835--1||s__Achromobacter sp012928505--1||s__Achromobacter sp014170305--1||s__Achromobacter sp014170335--1||s__Achromobacter sp900156745--1||s__Achromobacter spanius--1||s__Achromobacter spanius_B--1||s__Achromobacter spanius_C--1||s__Achromobacter spanius_D--1||s__Achromobacter xylosoxidans--1||s__Achromobacter xylosoxidans_B--1||s__Achromobacter xylosoxidans_C--1||s__Achromobacter_A aestuarii--1||s__Achromobacter_A sp016462365--1||s__Acidovorax soli_A--1||s__Acidovorax sp003852545--1||s__Agitococcus lubricus--1||s__Ancylobacter_B defluvii--1||s__Ancylobacter_B oerskovii--1||s__Ancylobacter_B sonchi--1||s__Ancylobacter_C lacus--1||s__Angulomicrobium novellum_A--1||s__Angulomicrobium sp018449475--1||s__Aromatoleum diolicum--1||s__Aromatoleum sp000349945--1||s__BB31 sp016744475--1||s__BMS3Abin13 sp002897615--1||s__BMS3Abin13 sp013151365--1||s__BOG-1460 sp003159675--1||s__BOG-930 sp903839965--1||s__Bordetella avium--1||s__Bordetella hinzii--1||s__Bordetella sp002261335--1||s__Bordetella sp002261475--1||s__Bordetella_C aloeverae--1||s__Bordetella_C bronchialis--1||s__Bordetella_C flabilis--1||s__Bordetella_C sp001433395--1||s__Bordetella_C sp001704295--1||s__Bordetella_C sp002119685--1||s__Bordetella_C sp002209485--1||s__Bordetella_C sp002261215--1||s__Bordetella_C sp002261225--1||s__Bordetella_C sp002261425--1||s__Bosea robiniae--1||s__Bosea sp000735605--1||s__Bosea sp001748145--1||s__Bosea sp001898115--1||s__Bosea sp002220095--1||s__Bosea sp004144595--1||s__Bosea sp008253865--1||s__Bosea sp011764485--1||s__Bosea sp016428755--1||s__Bosea sp017308015--1||s__Bosea sp900470095--1||s__Burkholderia acidophila--2||s__Burkholderia aenigmatica--1||s__Burkholderia ambifaria--1||s__Burkholderia ambifaria_A--1||s__Burkholderia anthina--1||s__Burkholderia anthina_A--1||s__Burkholderia arboris--1||s__Burkholderia catarinensis--1||s__Burkholderia cenocepacia--1||s__Burkholderia cenocepacia_B--1||s__Burkholderia cepacia--1||s__Burkholderia cepacia_C--1||s__Burkholderia cepacia_D--1||s__Burkholderia cepacia_F--2||s__Burkholderia contaminans--1||s__Burkholderia diffusa--1||s__Burkholderia diffusa_B--1||s__Burkholderia dolosa--1||s__Burkholderia gladioli--1||s__Burkholderia glumae--1||s__Burkholderia humptydooensis--1||s__Burkholderia lata--1||s__Burkholderia lata_B--1||s__Burkholderia latens--1||s__Burkholderia latens_A--1||s__Burkholderia mallei--1||s__Burkholderia metallica--1||s__Burkholderia multivorans--1||s__Burkholderia oklahomensis--1||s__Burkholderia paludis--1||s__Burkholderia plantarii--1||s__Burkholderia pseudomultivorans--1||s__Burkholderia puraquae--1||s__Burkholderia pyrrocinia--1||s__Burkholderia pyrrocinia_B--1||s__Burkholderia seminalis--1||s__Burkholderia singularis--1||s__Burkholderia sp000687455--1||s__Burkholderia sp000949135--1||s__Burkholderia sp001522585--1||s__Burkholderia sp001522865--1||s__Burkholderia sp001524625--1||s__Burkholderia sp002223185--1||s__Burkholderia sp003635165--2||s__Burkholderia sp003853415--1||s__Burkholderia sp003853645--1||s__Burkholderia sp003853705--1||s__Burkholderia sp003854275--1||s__Burkholderia sp004343775--2||s__Burkholderia sp011605345--1||s__Burkholderia sp017104645--1||s__Burkholderia sp018375725--1||s__Burkholderia sp902833045--1||s__Burkholderia sp902833145--1||s__Burkholderia sp902833225--1||s__Burkholderia stabilis--1||s__Burkholderia stagnalis--2||s__Burkholderia territorii--1||s__Burkholderia thailandensis--1||s__Burkholderia ubonensis--2||s__Burkholderia vietnamiensis--1||s__CAILNX01 sp903835685--1||s__CAIQCK01 sp016222825--2||s__CAITIQ01 sp013361525--1||s__CAIYOY01 sp903927905--1||s__Caballeronia arationis--1||s__Caballeronia arvi--1||s__Caballeronia calidae--1||s__Caballeronia catudaia--1||s__Caballeronia cordobensis--1||s__Caballeronia fortuita--1||s__Caballeronia glathei--1||s__Caballeronia glebae--1||s__Caballeronia humi--1||s__Caballeronia hypogeia--1||s__Caballeronia insecticola--1||s__Caballeronia jiangsuensis--1||s__Caballeronia megalochromosomata--1||s__Caballeronia mineralivorans--1||s__Caballeronia novacaledonica--1||s__Caballeronia pedi--1||s__Caballeronia peredens--1||s__Caballeronia ptereochthonis--1||s__Caballeronia sordidicola_B--1||s__Caballeronia sordidicola_C--1||s__Caballeronia sp001424345--1||s__Caballeronia sp001557535--1||s__Caballeronia sp009766085--1||s__Caballeronia sp011493005--1||s__Caballeronia sp018408855--1||s__Caballeronia sp018449635--1||s__Caballeronia temeraria--1||s__Caballeronia terrestris--1||s__Caballeronia turbans--1||s__Caballeronia udeis--1||s__Caballeronia zhejiangensis--1||s__Candidimonas_A sp003971065--1||s__Caulobacter henricii_D--1||s__Chthoniobacter flavus--1||s__Collimonas antrihumi--1||s__Collimonas arenae--1||s__Collimonas arenae_A--1||s__Collimonas fungivorans--1||s__Collimonas fungivorans_A--1||s__Collimonas pratensis--1||s__Collimonas sp002564105--1||s__Collimonas sp018304945--1||s__Collimonas sp018305005--1||s__Collimonas sp900111995--1||s__Collimonas sp900112135--1||s__Collimonas sp900113705--1||s__Comamonas koreensis--1||s__Criblamydia sequanensis--1||s__Cupriavidus alkaliphilus--1||s__Cupriavidus basilensis--1||s__Cupriavidus basilensis_B--1||s__Cupriavidus basilensis_D--1||s__Cupriavidus campinensis--1||s__Cupriavidus lacunae--1||s__Cupriavidus malaysiensis--1||s__Cupriavidus metallidurans--1||s__Cupriavidus necator--1||s__Cupriavidus necator_A--1||s__Cupriavidus necator_B--1||s__Cupriavidus necator_C--1||s__Cupriavidus neocaledonicus--1||s__Cupriavidus numazuensis--2||s__Cupriavidus oxalaticus_A--1||s__Cupriavidus pauculus--1||s__Cupriavidus pauculus_B--1||s__Cupriavidus pauculus_C--1||s__Cupriavidus pauculus_D--1||s__Cupriavidus pickettii_A--1||s__Cupriavidus pinatubonensis--1||s__Cupriavidus plantarum--1||s__Cupriavidus sp000292345--1||s__Cupriavidus sp000379565--2||s__Cupriavidus sp000426345--2||s__Cupriavidus sp000812465--1||s__Cupriavidus sp000955785--1||s__Cupriavidus sp001652915--1||s__Cupriavidus sp001725945--2||s__Cupriavidus sp003402535--2||s__Cupriavidus sp004217045--1||s__Cupriavidus sp005503625--1||s__Cupriavidus sp013361545--1||s__Cupriavidus sp017814975--1||s__Cupriavidus sp018729255--1||s__Cupriavidus sp019236395--1||s__Cupriavidus sp900101625--1||s__Cupriavidus sp900104095--1||s__Cupriavidus taiwanensis--1||s__Cupriavidus taiwanensis_B--1||s__Cupriavidus taiwanensis_C--1||s__Cupriavidus taiwanensis_D--1||s__Cupriavidus yeoncheonensis--1||s__DP-1 sp005879605--1||s__DRJJ01 sp011052255--1||s__DRKI01 sp011051875--1||s__DRKI01 sp015484845--1||s__DRKS01 sp011051655--1||s__DRLM01 sp011375345--1||s__DRLX01 sp011051825--1||s__DRLZ01 sp011322755--1||s__DRQN01 sp011371455--1||s__DSYF01 sp017853715--1||s__Desulfocapsa sp018817385--1||s__Desulfotomaculum_G copahuensis--1||s__Dissulfuribacter sp015494155--1||s__Dissulfurirhabdus thermomarina--2||s__Dyella_B choica--1||s__ER46 sp005792355--1||s__ER46 sp016209255--1||s__ER46 sp016222805--1||s__ER46 sp016235555--1||s__Elarobacter sp019233415--1||s__Endozoicomonas atrinae--2||s__Endozoicomonas elysicola--1||s__Estrella lausannensis--1||s__F1-80-MAGS106 sp005805305--1||s__Fluviicoccus keumensis--1||s__GCA-2400775 sp002400905--1||s__GCA-2400775 sp013151045--1||s__GCA-2400775 sp015492075--1||s__GCA-2715965 sp016779125--2||s__Ga0077554 sp001464585--1||s__Ga0077554 sp001464965--1||s__Ga0077554 sp005240065--1||s__Ga0077554 sp016191235--1||s__Gallionella sp002381565--1||s__Gallionella sp004298605--1||s__Gp6-AA45 sp003222535--1||s__Halotalea alkalilenta--1||s__Halotalea alkalilenta_A--1||s__Herbaspirillum aquaticum--1||s__Herbaspirillum autotrophicum--1||s__Herbaspirillum chlorophenolicum--1||s__Herbaspirillum frisingense--1||s__Herbaspirillum frisingense_B--1||s__Herbaspirillum hiltneri--1||s__Herbaspirillum huttiense--1||s__Herbaspirillum lusitanum--1||s__Herbaspirillum rhizosphaerae--1||s__Herbaspirillum robiniae--1||s__Herbaspirillum rubrisubalbicans--1||s__Herbaspirillum seropedicae--1||s__Herbaspirillum sp000261365--1||s__Herbaspirillum sp000282575--1||s__Herbaspirillum sp002257565--1||s__Herbaspirillum sp004563925--1||s__Herbaspirillum sp013426985--1||s__Herbaspirillum sp016429215--1||s__Herbaspirillum sp017814915--1||s__Herbaspirillum sp019233085--1||s__Herminiimonas contaminans--1||s__Herminiimonas sp000013625--1||s__Herminiimonas sp003852535--1||s__J005 sp003696795--1||s__JAACFD01 sp009937555--1||s__JAADGF01 sp013152545--1||s__JAADGQ01 sp013152295--1||s__JAADGZ01 sp013152045--1||s__JAADHQ01 sp011052215--1||s__JAADHQ01 sp013151795--1||s__JAADHS01 sp013151745--1||s__JAADHZ01 sp013151575--1||s__JAADIV01 sp011330685--1||s__JAADIV01 sp013151175--1||s__JAAKFL01 sp011065065--3||s__JABDAE01 sp013289325--1||s__JABDBB01 sp013288845--1||s__JABDDJ01 sp013287645--1||s__JABDEI01 sp013287145--1||s__JABDGH01 sp013285645--1||s__JABHGC01 sp018672285--1||s__JABHHM01 sp018671575--3||s__JACMIX01 sp014380935--1||s__JACPVK01 sp016191795--1||s__JACPZS01 sp016195385--3||s__JACQEP01 sp016200485--1||s__JACQFZ01 sp016199745--1||s__JACRLF01 sp016235365--1||s__JADFVM01 sp015222555--1||s__JADGAU01 sp015231865--1||s__JADGBM01 sp015231515--1||s__JADKHK01 sp016182785--1||s__JADMJV01 sp017307785--1||s__JAFAME01 sp019233695--1||s__JAFBAP01 sp019243005--1||s__JAHJAA01 sp018814305--1||s__JAHJJF01 sp018823135--1||s__JAHJQQ01 sp016214925--1||s__JAHJQQ01 sp016218375--1||s__JAHJQQ01 sp018819175--1||s__Kaistia granuli--1||s__Kaistia soli--1||s__Kaistia sp016629525--1||s__Kistimonas asteriae--2||s__Kistimonas sp002084115--2||s__LW23 sp003054695--1||s__Labrys okinawensis--1||s__Labrys sp001676615--1||s__Labrys sp008330945--1||s__Luteolibacter pohnpeiensis--1||s__Luteolibacter sp903827375--1||s__Luteolibacter sp903930425--1||s__Lysobacter antibioticus--1||s__Lysobacter antibioticus_A--1||s__Lysobacter antibioticus_B--1||s__Lysobacter capsici--1||s__Lysobacter capsici_A--1||s__Lysobacter enzymogenes--1||s__Lysobacter enzymogenes_B--1||s__Lysobacter enzymogenes_C--1||s__Lysobacter gummosus--1||s__Lysobacter psychrotolerans--1||s__Lysobacter sp001427785--1||s__Lysobacter sp018612875--1||s__Lysobacter sp018847975--1||s__Lysobacter sp900107375--1||s__M55B135 sp018400135--1||s__MWDV01 sp002070715--1||s__Mariprofundus aestuarium--1||s__Mariprofundus ferrinatatus--1||s__Mariprofundus sp015485035--1||s__Mesorhizobium ciceri--1||s__Mesorhizobium japonicum--1||s__Mesorhizobium sp000502715--1||s__Mesorhizobium sp000502835--1||s__Mesorhizobium sp000502875--1||s__Mesorhizobium sp000503055--1||s__Mesorhizobium sp002294725--1||s__Mesorhizobium sp003997935--1||s__Mesorhizobium sp006442685--1||s__Methylopila capsulata--1||s__Methylopila sp000526315--1||s__Methylopila sp002897035--1||s__Methyloumidiphilus sp903930145--1||s__Microvirgula aerodenitrificans--1||s__Neochlamydia sp001897225--1||s__Nevskia soli--1||s__Nevskia sp016779605--1||s__Novosphingobium sediminicola--1||s__Novosphingobium sp001898925--1||s__Novosphingobium sp003208375--1||s__Novosphingobium sp013149295--1||s__Novosphingobium sp017163935--1||s__OAE585 sp016467315--1||s__ORNL1 sp012971745--1||s__Opitutus sp018239845--2||s__PALSA-1396 sp003140275--1||s__PALSA-1396 sp016200005--1||s__PALSA-1440 sp003152225--1||s__Pandoraea anapnoica--1||s__Pandoraea anhela--1||s__Pandoraea apista--1||s__Pandoraea aquatica--1||s__Pandoraea bronchicola--1||s__Pandoraea capi--1||s__Pandoraea captiosa--1||s__Pandoraea cepalis--1||s__Pandoraea commovens--1||s__Pandoraea communis--1||s__Pandoraea eparura--1||s__Pandoraea faecigallinarum--1||s__Pandoraea fibrosis--1||s__Pandoraea horticolens--1||s__Pandoraea iniqua--1||s__Pandoraea norimbergensis--1||s__Pandoraea oxalativorans--1||s__Pandoraea pneumonica--1||s__Pandoraea pnomenusa--1||s__Pandoraea pulmonicola--1||s__Pandoraea sp002179965--1||s__Pandoraea sp018971155--1||s__Pandoraea sputorum--1||s__Pandoraea terrae--1||s__Pandoraea terrigena--1||s__Pandoraea thiooxydans--1||s__Pandoraea vervacti--1||s__Paraburkholderia acidipaludis--1||s__Paraburkholderia acidiphila--1||s__Paraburkholderia acidisoli--1||s__Paraburkholderia acidophila--1||s__Paraburkholderia aromaticivorans--1||s__Paraburkholderia aromaticivorans_A--1||s__Paraburkholderia aspalathi--1||s__Paraburkholderia azotifigens--1||s__Paraburkholderia bannensis--1||s__Paraburkholderia bannensis_A--1||s__Paraburkholderia bryophila--1||s__Paraburkholderia caffeinilytica--1||s__Paraburkholderia caffeinitolerans--1||s__Paraburkholderia caribensis--1||s__Paraburkholderia diazotrophica--1||s__Paraburkholderia eburnea--1||s__Paraburkholderia ferrariae--1||s__Paraburkholderia franconis--2||s__Paraburkholderia fungorum--1||s__Paraburkholderia fungorum_A--1||s__Paraburkholderia fungorum_B--1||s__Paraburkholderia ginsengisoli--1||s__Paraburkholderia ginsengiterrae--1||s__Paraburkholderia guartelaensis--1||s__Paraburkholderia heleia--1||s__Paraburkholderia hiiakae--1||s__Paraburkholderia hospita--1||s__Paraburkholderia madseniana--1||s__Paraburkholderia megapolitana--1||s__Paraburkholderia metrosideri--1||s__Paraburkholderia metrosideri_A--1||s__Paraburkholderia mimosarum--1||s__Paraburkholderia monticola--1||s__Paraburkholderia nodosa--1||s__Paraburkholderia nodosa_A--1||s__Paraburkholderia oxyphila--1||s__Paraburkholderia panacisoli--1||s__Paraburkholderia phenazinium--1||s__Paraburkholderia phenazinium_A--1||s__Paraburkholderia phenazinium_B--1||s__Paraburkholderia phenazinium_C--1||s__Paraburkholderia phymatum--1||s__Paraburkholderia phytofirmans--1||s__Paraburkholderia piptadeniae--2||s__Paraburkholderia sabiae--1||s__Paraburkholderia sacchari--1||s__Paraburkholderia sediminicola--1||s__Paraburkholderia silvatlantica--1||s__Paraburkholderia solisilvae--1||s__Paraburkholderia sp000178415--1||s__Paraburkholderia sp000745015--1||s__Paraburkholderia sp001319865--1||s__Paraburkholderia sp001634365--1||s__Paraburkholderia sp001922345--1||s__Paraburkholderia sp001931485--1||s__Paraburkholderia sp002973525--1||s__Paraburkholderia sp003002025--1||s__Paraburkholderia sp003121405--1||s__Paraburkholderia sp003610295--1||s__Paraburkholderia sp004339745--1||s__Paraburkholderia sp004353915--1||s__Paraburkholderia sp004359985--1||s__Paraburkholderia sp005503145--1||s__Paraburkholderia sp011752995--1||s__Paraburkholderia sp011753055--1||s__Paraburkholderia sp012275575--1||s__Paraburkholderia sp012927125--1||s__Paraburkholderia sp012927345--1||s__Paraburkholderia sp013177695--1||s__Paraburkholderia sp013177735--1||s__Paraburkholderia sp013426895--1||s__Paraburkholderia sp013426915--1||s__Paraburkholderia sp017104565--1||s__Paraburkholderia sp017104715--1||s__Paraburkholderia sp017104965--1||s__Paraburkholderia sp017814945--1||s__Paraburkholderia sp900104795--1||s__Paraburkholderia sp900142905--1||s__Paraburkholderia sp900230185--1||s__Paraburkholderia sp900996225--1||s__Paraburkholderia sp900996235--1||s__Paraburkholderia sp900996245--1||s__Paraburkholderia sp905220835--1||s__Paraburkholderia sp905220975--1||s__Paraburkholderia terrae--1||s__Paraburkholderia tropica--1||s__Paraburkholderia ultramafica--1||s__Paraburkholderia unamae--1||s__Parachlamydia acanthamoebae--2||s__Parachlamydia sp002786175--2||s__Pararheinheimera riviphila--1||s__Pararheinheimera sp003990335--1||s__Pedosphaera parvula--1||s__Pelomonas sp001425055--1||s__Pigmentiphaga aceris--1||s__Pokkaliibacter plantistimulans--1||s__Pseudogulbenkiania sp000527175--1||s__Pseudomonas aeruginosa--1||s__Pseudomonas aeruginosa_A--1||s__Pseudomonas citronellolis--1||s__Pseudomonas delhiensis--1||s__Pseudomonas jinjuensis--1||s__Pseudomonas knackmussii--1||s__Pseudomonas nicosulfuronedens--1||s__Pseudomonas nitritireducens_A--1||s__Pseudomonas nitroreducens--1||s__Pseudomonas nitroreducens_A--1||s__Pseudomonas nitroreducens_B--1||s__Pseudomonas panipatensis--1||s__Pseudomonas sp000349845--1||s__Pseudomonas sp000955805--1||s__Pseudomonas sp002079985--1||s__Pseudomonas sp002796985--1||s__Pseudomonas sp009189165--1||s__Pseudomonas sp014852585--1||s__Pseudomonas sp016919445--1||s__Pseudomonas sp017491605--1||s__Pseudomonas sp017589465--1||s__Pseudomonas_E abietaniphila--1||s__Pseudomonas_E alcaliphila--1||s__Pseudomonas_E alkylphenolica--1||s__Pseudomonas_E alkylphenolica_A--1||s__Pseudomonas_E alkylphenolica_B--1||s__Pseudomonas_E allokribbensis--1||s__Pseudomonas_E amygdali--1||s__Pseudomonas_E anatoliensis--1||s__Pseudomonas_E antarctica--1||s__Pseudomonas_E antarctica_A--1||s__Pseudomonas_E argentinensis--1||s__Pseudomonas_E argentinensis_B--1||s__Pseudomonas_E arsenicoxydans--1||s__Pseudomonas_E arsenicoxydans_A--1||s__Pseudomonas_E asiatica--1||s__Pseudomonas_E asplenii--1||s__Pseudomonas_E asplenii_A--1||s__Pseudomonas_E asturiensis--1||s__Pseudomonas_E atacamensis--1||s__Pseudomonas_E avellanae--1||s__Pseudomonas_E azotoformans--1||s__Pseudomonas_E azotoformans_A--1||s__Pseudomonas_E azotoformans_B--1||s__Pseudomonas_E baetica--1||s__Pseudomonas_E baltica--1||s__Pseudomonas_E batumici--1||s__Pseudomonas_E benzenivorans--1||s__Pseudomonas_E bijieensis--1||s__Pseudomonas_E bohemica--1||s__Pseudomonas_E brassicacearum--1||s__Pseudomonas_E brassicacearum_A--1||s__Pseudomonas_E brassicacearum_D--2||s__Pseudomonas_E brassicacearum_E--1||s__Pseudomonas_E brassicae--1||s__Pseudomonas_E brenneri--1||s__Pseudomonas_E bubulae--1||s__Pseudomonas_E canadensis--1||s__Pseudomonas_E cannabina--1||s__Pseudomonas_E capeferrum--1||s__Pseudomonas_E capeferrum_A--1||s__Pseudomonas_E capsici--1||s__Pseudomonas_E caricapapayae--1||s__Pseudomonas_E caspiana--1||s__Pseudomonas_E cedrina--1||s__Pseudomonas_E cerasi--1||s__Pseudomonas_E chengduensis_A--1||s__Pseudomonas_E chlororaphis--1||s__Pseudomonas_E chlororaphis_D--1||s__Pseudomonas_E chlororaphis_E--1||s__Pseudomonas_E chlororaphis_F--1||s__Pseudomonas_E chlororaphis_G--1||s__Pseudomonas_E cichorii--1||s__Pseudomonas_E cichorii_B--1||s__Pseudomonas_E cichorii_C--1||s__Pseudomonas_E cichorii_D--1||s__Pseudomonas_E coleopterorum--1||s__Pseudomonas_E composti--1||s__Pseudomonas_E congelans--1||s__Pseudomonas_E corrugata--1||s__Pseudomonas_E costantinii--1||s__Pseudomonas_E cremoricolorata--1||s__Pseudomonas_E cremoricolorata_A--1||s__Pseudomonas_E cremoris--2||s__Pseudomonas_E crudilactis--1||s__Pseudomonas_E cyclaminis--1||s__Pseudomonas_E deceptionensis--1||s__Pseudomonas_E donghuensis--1||s__Pseudomonas_E edaphica--1||s__Pseudomonas_E endophytica--1||s__Pseudomonas_E entomophila--1||s__Pseudomonas_E entomophila_A--1||s__Pseudomonas_E entomophila_B--1||s__Pseudomonas_E entomophila_C--1||s__Pseudomonas_E eucalypticola--1||s__Pseudomonas_E extremaustralis--1||s__Pseudomonas_E extremorientalis--1||s__Pseudomonas_E fildesensis--1||s__Pseudomonas_E flavescens--1||s__Pseudomonas_E floridensis--1||s__Pseudomonas_E fluorescens--1||s__Pseudomonas_E fluorescens_A--1||s__Pseudomonas_E fluorescens_AA--1||s__Pseudomonas_E fluorescens_AJ--1||s__Pseudomonas_E fluorescens_AM--1||s__Pseudomonas_E fluorescens_AN--1||s__Pseudomonas_E fluorescens_AO--1||s__Pseudomonas_E fluorescens_AP--1||s__Pseudomonas_E fluorescens_AQ--1||s__Pseudomonas_E fluorescens_B--1||s__Pseudomonas_E fluorescens_BA--1||s__Pseudomonas_E fluorescens_BB--1||s__Pseudomonas_E fluorescens_BC--1||s__Pseudomonas_E fluorescens_BD--1||s__Pseudomonas_E fluorescens_BE--1||s__Pseudomonas_E fluorescens_BF--1||s__Pseudomonas_E fluorescens_BG--1||s__Pseudomonas_E fluorescens_BH--1||s__Pseudomonas_E fluorescens_BI--1||s__Pseudomonas_E fluorescens_BJ--1||s__Pseudomonas_E fluorescens_BK--1||s__Pseudomonas_E fluorescens_BM--1||s__Pseudomonas_E fluorescens_BN--1||s__Pseudomonas_E fluorescens_BO--1||s__Pseudomonas_E fluorescens_BP--1||s__Pseudomonas_E fluorescens_BR--1||s__Pseudomonas_E fluorescens_BS--1||s__Pseudomonas_E fluorescens_BT--1||s__Pseudomonas_E fluorescens_BU--1||s__Pseudomonas_E fluorescens_BV--1||s__Pseudomonas_E fluorescens_BW--1||s__Pseudomonas_E fluorescens_BX--1||s__Pseudomonas_E fluorescens_BY--1||s__Pseudomonas_E fluorescens_C--1||s__Pseudomonas_E fluorescens_E--1||s__Pseudomonas_E fluorescens_G--1||s__Pseudomonas_E fluorescens_H--1||s__Pseudomonas_E fluorescens_K--1||s__Pseudomonas_E fluorescens_M--1||s__Pseudomonas_E fluorescens_O--1||s__Pseudomonas_E fluorescens_Q--1||s__Pseudomonas_E fluorescens_S--1||s__Pseudomonas_E fluorescens_T--1||s__Pseudomonas_E fluorescens_W--1||s__Pseudomonas_E fluorescens_X--1||s__Pseudomonas_E foliumensis--1||s__Pseudomonas_E fragi--1||s__Pseudomonas_E fragi_D--1||s__Pseudomonas_E frederiksbergensis--1||s__Pseudomonas_E frederiksbergensis_A--1||s__Pseudomonas_E frederiksbergensis_B--1||s__Pseudomonas_E frederiksbergensis_D--1||s__Pseudomonas_E frederiksbergensis_F--1||s__Pseudomonas_E frederiksbergensis_G--1||s__Pseudomonas_E frederiksbergensis_H--1||s__Pseudomonas_E frederiksbergensis_I--1||s__Pseudomonas_E fulgida--1||s__Pseudomonas_E fulva--1||s__Pseudomonas_E fulva_A--1||s__Pseudomonas_E fulva_B--1||s__Pseudomonas_E fulva_C--1||s__Pseudomonas_E fuscovaginae_A--1||s__Pseudomonas_E fuscovaginae_B--1||s__Pseudomonas_E gessardii--1||s__Pseudomonas_E gingeri_A--1||s__Pseudomonas_E gingeri_B--1||s__Pseudomonas_E gingeri_C--1||s__Pseudomonas_E gingeri_D--1||s__Pseudomonas_E glycinae--1||s__Pseudomonas_E gozinkensis--1||s__Pseudomonas_E graminis--1||s__Pseudomonas_E graminis_B--1||s__Pseudomonas_E graminis_C--1||s__Pseudomonas_E graminis_D--1||s__Pseudomonas_E granadensis--1||s__Pseudomonas_E gregormendelii--1||s__Pseudomonas_E grimontii--1||s__Pseudomonas_E guariconensis--1||s__Pseudomonas_E guariconensis_A--1||s__Pseudomonas_E guguanensis--1||s__Pseudomonas_E guineae--1||s__Pseudomonas_E haemolytica--1||s__Pseudomonas_E helleri--1||s__Pseudomonas_E helleri_A--1||s__Pseudomonas_E helmanticensis--1||s__Pseudomonas_E huaxiensis--1||s__Pseudomonas_E hunanensis--1||s__Pseudomonas_E inefficax--1||s__Pseudomonas_E japonica--1||s__Pseudomonas_E japonica_A--1||s__Pseudomonas_E jessenii--1||s__Pseudomonas_E juntendi--1||s__Pseudomonas_E kairouanensis--1||s__Pseudomonas_E khazarica--1||s__Pseudomonas_E kielensis--1||s__Pseudomonas_E kilonensis--1||s__Pseudomonas_E kilonensis_B--1||s__Pseudomonas_E kitaguniensis--1||s__Pseudomonas_E koreensis--1||s__Pseudomonas_E koreensis_A--1||s__Pseudomonas_E koreensis_B--1||s__Pseudomonas_E koreensis_C--1||s__Pseudomonas_E koreensis_E--1||s__Pseudomonas_E kribbensis--1||s__Pseudomonas_E lactis--1||s__Pseudomonas_E laurentiana--1||s__Pseudomonas_E laurylsulfatiphila--1||s__Pseudomonas_E laurylsulfativorans--1||s__Pseudomonas_E leptonychotis--1||s__Pseudomonas_E libanensis--1||s__Pseudomonas_E lini--1||s__Pseudomonas_E lundensis--1||s__Pseudomonas_E lundensis_A--1||s__Pseudomonas_E lurida--1||s__Pseudomonas_E lutea--1||s__Pseudomonas_E mandelii--1||s__Pseudomonas_E mandelii_B--1||s__Pseudomonas_E mandelii_C--1||s__Pseudomonas_E mandelii_D--1||s__Pseudomonas_E marginalis--1||s__Pseudomonas_E marginalis_B--1||s__Pseudomonas_E marincola--1||s__Pseudomonas_E massiliensis--1||s__Pseudomonas_E mediterranea--1||s__Pseudomonas_E mendocina--1||s__Pseudomonas_E mendocina_C--1||s__Pseudomonas_E mendocina_D--1||s__Pseudomonas_E migulae--1||s__Pseudomonas_E mohnii--1||s__Pseudomonas_E monteilii--1||s__Pseudomonas_E monteilii_A--1||s__Pseudomonas_E monteilii_C--1||s__Pseudomonas_E moorei--1||s__Pseudomonas_E moraviensis_A--1||s__Pseudomonas_E mosselii--1||s__Pseudomonas_E mosselii_B--1||s__Pseudomonas_E mosselii_C--1||s__Pseudomonas_E mucidolens--1||s__Pseudomonas_E mucoides--1||s__Pseudomonas_E nabeulensis--1||s__Pseudomonas_E neoaurantiaca--1||s__Pseudomonas_E neuropathica--1||s__Pseudomonas_E oleovorans_B--1||s__Pseudomonas_E orientalis--1||s__Pseudomonas_E orientalis_A--1||s__Pseudomonas_E orientalis_B--1||s__Pseudomonas_E ovata--1||s__Pseudomonas_E palleroniana--1||s__Pseudomonas_E paracarnis--1||s__Pseudomonas_E parafulva--1||s__Pseudomonas_E parafulva_A--1||s__Pseudomonas_E parafulva_B--1||s__Pseudomonas_E paralactis--1||s__Pseudomonas_E paraversuta--1||s__Pseudomonas_E pisciculturae--1||s__Pseudomonas_E piscis--1||s__Pseudomonas_E plecoglossicida--1||s__Pseudomonas_E poae--1||s__Pseudomonas_E prosekii--1||s__Pseudomonas_E protegens--1||s__Pseudomonas_E protegens_A--1||s__Pseudomonas_E protegens_B--1||s__Pseudomonas_E proteolytica--1||s__Pseudomonas_E psychrophila--1||s__Pseudomonas_E psychrophila_A--1||s__Pseudomonas_E pudica--1||s__Pseudomonas_E punonensis--1||s__Pseudomonas_E putida--1||s__Pseudomonas_E putida_A--1||s__Pseudomonas_E putida_B--1||s__Pseudomonas_E putida_C--1||s__Pseudomonas_E putida_E--1||s__Pseudomonas_E putida_F--1||s__Pseudomonas_E putida_G--1||s__Pseudomonas_E putida_H--1||s__Pseudomonas_E putida_J--1||s__Pseudomonas_E putida_K--1||s__Pseudomonas_E putida_L--1||s__Pseudomonas_E putida_M--1||s__Pseudomonas_E putida_N--1||s__Pseudomonas_E putida_P--1||s__Pseudomonas_E putida_Q--1||s__Pseudomonas_E putida_R--1||s__Pseudomonas_E putida_S--1||s__Pseudomonas_E putida_T--1||s__Pseudomonas_E putida_U--1||s__Pseudomonas_E putida_V--1||s__Pseudomonas_E putida_W--1||s__Pseudomonas_E qingdaonensis--1||s__Pseudomonas_E quercus--1||s__Pseudomonas_E reactans--1||s__Pseudomonas_E reidholzensis--1||s__Pseudomonas_E reinekei--1||s__Pseudomonas_E rhizosphaerae--1||s__Pseudomonas_E rhodesiae--1||s__Pseudomonas_E salomonii--1||s__Pseudomonas_E saponiphila--1||s__Pseudomonas_E saxonica--1||s__Pseudomonas_E sediminis--1||s__Pseudomonas_E segetis--1||s__Pseudomonas_E seleniipraecipitans--1||s__Pseudomonas_E sichuanensis--1||s__Pseudomonas_E silesiensis--1||s__Pseudomonas_E simiae--1||s__Pseudomonas_E sivasensis--1||s__Pseudomonas_E soli--1||s__Pseudomonas_E sp000242655--1||s__Pseudomonas_E sp000263855--1||s__Pseudomonas_E sp000282195--1||s__Pseudomonas_E sp000282215--1||s__Pseudomonas_E sp000282275--1||s__Pseudomonas_E sp000282315--1||s__Pseudomonas_E sp000282375--1||s__Pseudomonas_E sp000282415--1||s__Pseudomonas_E sp000282455--1||s__Pseudomonas_E sp000282475--1||s__Pseudomonas_E sp000282495--1||s__Pseudomonas_E sp000282515--1||s__Pseudomonas_E sp000282535--1||s__Pseudomonas_E sp000346755--1||s__Pseudomonas_E sp000416235--1||s__Pseudomonas_E sp000497835--1||s__Pseudomonas_E sp000512695--1||s__Pseudomonas_E sp000612585--1||s__Pseudomonas_E sp000631985--1||s__Pseudomonas_E sp000633255--1||s__Pseudomonas_E sp000633395--1||s__Pseudomonas_E sp000690905--1||s__Pseudomonas_E sp000829415--1||s__Pseudomonas_E sp000931465--1||s__Pseudomonas_E sp000935045--1||s__Pseudomonas_E sp000955815--1||s__Pseudomonas_E sp001259595--1||s__Pseudomonas_E sp001269775--1||s__Pseudomonas_E sp001269805--1||s__Pseudomonas_E sp001269815--1||s__Pseudomonas_E sp001269925--1||s__Pseudomonas_E sp001297015--1||s__Pseudomonas_E sp001297125--1||s__Pseudomonas_E sp001308855--1||s__Pseudomonas_E sp001320245--1||s__Pseudomonas_E sp001320525--1||s__Pseudomonas_E sp001421885--1||s__Pseudomonas_E sp001422615--1||s__Pseudomonas_E sp001427125--1||s__Pseudomonas_E sp001429045--1||s__Pseudomonas_E sp001547895--1||s__Pseudomonas_E sp001642705--1||s__Pseudomonas_E sp001655595--1||s__Pseudomonas_E sp001655615--1||s__Pseudomonas_E sp001705835--1||s__Pseudomonas_E sp001945395--1||s__Pseudomonas_E sp001945445--1||s__Pseudomonas_E sp001952855--1||s__Pseudomonas_E sp001984065--1||s__Pseudomonas_E sp002000165--1||s__Pseudomonas_E sp002018875--1||s__Pseudomonas_E sp002029345--1||s__Pseudomonas_E sp002080045--1||s__Pseudomonas_E sp002112385--1||s__Pseudomonas_E sp002112505--1||s__Pseudomonas_E sp002112885--1||s__Pseudomonas_E sp002113025--1||s__Pseudomonas_E sp002113045--1||s__Pseudomonas_E sp002113125--1||s__Pseudomonas_E sp002113165--1||s__Pseudomonas_E sp002113375--1||s__Pseudomonas_E sp002113595--1||s__Pseudomonas_E sp002163625--1||s__Pseudomonas_E sp002165135--1||s__Pseudomonas_E sp002204795--1||s__Pseudomonas_E sp002263605--1||s__Pseudomonas_E sp002277815--1||s__Pseudomonas_E sp002286815--1||s__Pseudomonas_E sp002303925--1||s__Pseudomonas_E sp002338065--1||s__Pseudomonas_E sp002356535--1||s__Pseudomonas_E sp002379585--1||s__Pseudomonas_E sp002383725--1||s__Pseudomonas_E sp002386445--1||s__Pseudomonas_E sp002419965--1||s__Pseudomonas_E sp002434265--1||s__Pseudomonas_E sp002438125--1||s__Pseudomonas_E sp002699985--1||s__Pseudomonas_E sp002753995--1||s__Pseudomonas_E sp002803095--1||s__Pseudomonas_E sp002814235--1||s__Pseudomonas_E sp002836515--1||s__Pseudomonas_E sp002840155--1||s__Pseudomonas_E sp002843585--1||s__Pseudomonas_E sp002843605--1||s__Pseudomonas_E sp002874965--1||s__Pseudomonas_E sp002878485--1||s__Pseudomonas_E sp002901475--1||s__Pseudomonas_E sp002979555--1||s__Pseudomonas_E sp002980155--1||s__Pseudomonas_E sp003013355--1||s__Pseudomonas_E sp003014915--1||s__Pseudomonas_E sp003024385--1||s__Pseudomonas_E sp003033885--1||s__Pseudomonas_E sp003050835--1||s__Pseudomonas_E sp003050925--1||s__Pseudomonas_E sp003052515--1||s__Pseudomonas_E sp003053605--1||s__Pseudomonas_E sp003053805--1||s__Pseudomonas_E sp003060885--1||s__Pseudomonas_E sp003061005--1||s__Pseudomonas_E sp003097075--1||s__Pseudomonas_E sp003097135--1||s__Pseudomonas_E sp003097235--1||s__Pseudomonas_E sp003105155--1||s__Pseudomonas_E sp003151075--1||s__Pseudomonas_E sp003205205--1||s__Pseudomonas_E sp003208235--1||s__Pseudomonas_E sp003208475--1||s__Pseudomonas_E sp003253735--1||s__Pseudomonas_E sp003331055--1||s__Pseudomonas_E sp003428805--1||s__Pseudomonas_E sp003445295--1||s__Pseudomonas_E sp003596405--1||s__Pseudomonas_E sp003605735--1||s__Pseudomonas_E sp003851685--1||s__Pseudomonas_E sp003852235--1||s__Pseudomonas_E sp003852405--1||s__Pseudomonas_E sp003935425--1||s__Pseudomonas_E sp004011755--1||s__Pseudomonas_E sp004124275--1||s__Pseudomonas_E sp004136015--1||s__Pseudomonas_E sp004214895--1||s__Pseudomonas_E sp004310295--1||s__Pseudomonas_E sp004353925--1||s__Pseudomonas_E sp004519305--1||s__Pseudomonas_E sp004519405--1||s__Pseudomonas_E sp004803755--1||s__Pseudomonas_E sp005502935--2||s__Pseudomonas_E sp005508865--1||s__Pseudomonas_E sp005938045--1||s__Pseudomonas_E sp006227205--1||s__Pseudomonas_E sp007713465--1||s__Pseudomonas_E sp008369295--1||s__Pseudomonas_E sp008369325--1||s__Pseudomonas_E sp008370045--1||s__Pseudomonas_E sp009391885--1||s__Pseudomonas_E sp009707515--1||s__Pseudomonas_E sp009761815--1||s__Pseudomonas_E sp009764265--1||s__Pseudomonas_E sp009764645--1||s__Pseudomonas_E sp009834515--1||s__Pseudomonas_E sp009834565--1||s__Pseudomonas_E sp009861525--1||s__Pseudomonas_E sp009866765--1||s__Pseudomonas_E sp009905435--1||s__Pseudomonas_E sp009905615--1||s__Pseudomonas_E sp009908285--1||s__Pseudomonas_E sp010095445--1||s__Pseudomonas_E sp011355085--1||s__Pseudomonas_E sp011369485--1||s__Pseudomonas_E sp011752525--1||s__Pseudomonas_E sp011752565--1||s__Pseudomonas_E sp012844475--1||s__Pseudomonas_E sp012935695--1||s__Pseudomonas_E sp012935755--1||s__Pseudomonas_E sp012975065--1||s__Pseudomonas_E sp012985465--1||s__Pseudomonas_E sp012985665--1||s__Pseudomonas_E sp013179515--1||s__Pseudomonas_E sp013184545--1||s__Pseudomonas_E sp013359595--1||s__Pseudomonas_E sp013359695--1||s__Pseudomonas_E sp013385985--1||s__Pseudomonas_E sp013386585--1||s__Pseudomonas_E sp013386825--1||s__Pseudomonas_E sp014207255--1||s__Pseudomonas_E sp014268505--1||s__Pseudomonas_E sp014268655--1||s__Pseudomonas_E sp014268745--1||s__Pseudomonas_E sp014268755--1||s__Pseudomonas_E sp014268815--1||s__Pseudomonas_E sp014268825--1||s__Pseudomonas_E sp014268885--1||s__Pseudomonas_E sp014268975--1||s__Pseudomonas_E sp014269185--1||s__Pseudomonas_E sp014270125--1||s__Pseudomonas_E sp014842265--1||s__Pseudomonas_E sp014851685--1||s__Pseudomonas_E sp014851765--1||s__Pseudomonas_E sp014851905--1||s__Pseudomonas_E sp015354575--1||s__Pseudomonas_E sp016518545--1||s__Pseudomonas_E sp016648105--1||s__Pseudomonas_E sp016650635--1||s__Pseudomonas_E sp016650695--1||s__Pseudomonas_E sp016650815--1||s__Pseudomonas_E sp016651105--1||s__Pseudomonas_E sp016651305--1||s__Pseudomonas_E sp016658545--1||s__Pseudomonas_E sp016865545--1||s__Pseudomonas_E sp017744435--1||s__Pseudomonas_E sp017875955--1||s__Pseudomonas_E sp017968885--1||s__Pseudomonas_E sp018325905--1||s__Pseudomonas_E sp018449655--1||s__Pseudomonas_E sp018449725--1||s__Pseudomonas_E sp018816095--1||s__Pseudomonas_E sp019139535--1||s__Pseudomonas_E sp019139675--1||s__Pseudomonas_E sp019139835--1||s__Pseudomonas_E sp019145475--1||s__Pseudomonas_E sp019168305--1||s__Pseudomonas_E sp019200975--1||s__Pseudomonas_E sp900005815--1||s__Pseudomonas_E sp900101695--1||s__Pseudomonas_E sp900107395--1||s__Pseudomonas_E sp900108875--1||s__Pseudomonas_E sp900109995--1||s__Pseudomonas_E sp900110765--1||s__Pseudomonas_E sp900113505--1||s__Pseudomonas_E sp900156465--1||s__Pseudomonas_E sp900187425--1||s__Pseudomonas_E sp900187445--1||s__Pseudomonas_E sp900187455--1||s__Pseudomonas_E sp900187505--1||s__Pseudomonas_E sp900187515--1||s__Pseudomonas_E sp900187565--1||s__Pseudomonas_E sp900187605--1||s__Pseudomonas_E sp900187615--1||s__Pseudomonas_E sp900187635--1||s__Pseudomonas_E sp900187645--1||s__Pseudomonas_E sp900475325--1||s__Pseudomonas_E sp900573885--1||s__Pseudomonas_E sp900580675--1||s__Pseudomonas_E sp900580865--1||s__Pseudomonas_E sp900581005--1||s__Pseudomonas_E sp900582195--1||s__Pseudomonas_E sp900582625--1||s__Pseudomonas_E sp900583165--1||s__Pseudomonas_E sp900585815--1||s__Pseudomonas_E sp900585905--1||s__Pseudomonas_E sp900589395--1||s__Pseudomonas_E sp900590755--1||s__Pseudomonas_E sp900591205--1||s__Pseudomonas_E sp900596015--1||s__Pseudomonas_E sp900601905--1||s__Pseudomonas_E sp900602065--1||s__Pseudomonas_E sp902506495--1||s__Pseudomonas_E sp902506535--1||s__Pseudomonas_E sp903970465--1||s__Pseudomonas_E straminea--1||s__Pseudomonas_E stutzeri_A--1||s__Pseudomonas_E synxantha--1||s__Pseudomonas_E synxantha_A--1||s__Pseudomonas_E syringae--1||s__Pseudomonas_E syringae_A--1||s__Pseudomonas_E syringae_E--1||s__Pseudomonas_E syringae_F--1||s__Pseudomonas_E syringae_J--1||s__Pseudomonas_E syringae_M--1||s__Pseudomonas_E syringae_P--1||s__Pseudomonas_E syringae_Q--1||s__Pseudomonas_E taetrolens--1||s__Pseudomonas_E taiwanensis--1||s__Pseudomonas_E thivervalensis--1||s__Pseudomonas_E tolaasii--1||s__Pseudomonas_E toyotomiensis--1||s__Pseudomonas_E tremae--1||s__Pseudomonas_E triticumensis--1||s__Pseudomonas_E trivialis--1||s__Pseudomonas_E trivialis_B--1||s__Pseudomonas_E typographi--1||s__Pseudomonas_E umsongensis--1||s__Pseudomonas_E vancouverensis--1||s__Pseudomonas_E veronii--1||s__Pseudomonas_E versuta--1||s__Pseudomonas_E viciae--1||s__Pseudomonas_E viridiflava--1||s__Pseudomonas_E viridiflava_B--1||s__Pseudomonas_E viridiflava_C--1||s__Pseudomonas_E vranovensis--1||s__Pseudomonas_E wadenswilerensis--1||s__Pseudomonas_E weihenstephanensis--1||s__Pseudomonas_E yamanorum--1||s__Pseudomonas_E yamanorum_A--1||s__Pseudomonas_E yamanorum_B--1||s__Pseudomonas_F alcaligenes_A--1||s__Pseudomonas_F furukawaii--1||s__Pseudomonas_F lalkuanensis--1||s__Pseudomonas_F resinovorans_A--1||s__Pseudomonas_F resinovorans_C--1||s__Pseudomonas_F sp000949385--1||s__Pseudomonas_F sp001708505--1||s__Pseudomonas_F sp003234055--1||s__Pseudomonas_F sp003626975--1||s__Pseudomonas_F sp014700075--1||s__Pseudomonas_F sp018704125--1||s__Pseudomonas_O sp002418465--1||s__Pseudomonas_Q kirkiae--1||s__Pseudomonas_Q sp013395055--1||s__R-RK-3 sp002198715--1||s__RBG-16-57-12 sp001801365--1||s__Ralstonia insidiosa--1||s__Ralstonia pickettii--1||s__Ralstonia sp000620465--1||s__Ralstonia sp000801955--1||s__Ralstonia sp000955795--1||s__Ralstonia sp001078575--1||s__Ralstonia sp002298975--1||s__Ralstonia sp016429285--1||s__Ralstonia sp900115545--1||s__Ralstonia syzygii--1||s__Rariglobus hedericola--1||s__Reidiella endopervernicosa--1||s__Rhizobacter sp001425785--1||s__Rhizorhabdus sp900101455--1||s__Rhodanobacter sp014205795--1||s__Rhodanobacter sp900142825--1||s__Robbsia andropogonis--1||s__Robbsia sp900095735--1||s__Roseomonas oryzae--1||s__Roseomonas rosea--1||s__Roseomonas sp017813365--1||s__S012-135 sp015488275--1||s__S140-43 sp015491615--1||s__S141-38 sp015490755--1||s__S141-70 sp015490395--1||s__S143-34 sp015489365--1||s__S146-70 sp015492395--1||s__SCTL01 sp004297495--1||s__SCTL01 sp008933055--1||s__SCTL01 sp013140495--1||s__SIBH01 sp009695285--1||s__SLFE01 sp007124415--3||s__SSA5 sp013414685--1||s__SXTU01 sp005791875--2||s__SXTU01 sp009773355--2||s__SXTU01 sp009922615--2||s__SXTU01 sp009924135--2||s__SXTU01 sp016235545--2||s__SXTU01 sp903863315--1||s__SZAS-18 sp018240025--1||s__SZUA-152 sp002401775--1||s__SZUA-152 sp003229995--1||s__SZUA-152 sp011051685--1||s__SZUA-152 sp011321815--1||s__SZUA-152 sp013151355--1||s__SZUA-152 sp015487095--1||s__SZUA-21 sp003233345--1||s__SZUA-229 sp003349885--1||s__SZUA-229 sp016744065--1||s__SZUA-76 sp002401765--1||s__SZUA-76 sp003230195--1||s__SZUA-76 sp003232725--1||s__SZUA-76 sp011053135--1||s__SZUA-76 sp015491865--1||s__Sphingomonas_N oligoaromativorans--1||s__Sphingomonas_N sp000383095--1||s__Sulfuriflexus mobilis--2||s__Tenderia electrophaga--1||s__Terriglobus_A albidus--1||s__Terriglobus_A sp013361705--1||s__Terrimicrobium sacchariphilum--1||s__Terrimicrobium sp001897195--1||s__Terrimicrobium sp003054655--1||s__Thiogranum longum--1||s__Thiogranum sp011321775--1||s__Thiogranum sp011371465--1||s__Thiogranum sp011374975--1||s__Thiogranum sp015494295--1||s__Thiohalobacter sp002699185--1||s__Thiohalobacter thiocyanaticus--1||s__Thiohalobacter thiocyanaticus_A--1||s__Thiolapillus brandeum--1||s__Tous-C4FEB sp014376585--1||s__Trinickia sp005144415--1||s__Trinickia sp005280735--1||s__UBA10518 sp003604995--1||s__UBA11320 sp003452185--1||s__UBA11320 sp016199985--1||s__UBA11320 sp016793885--1||s__UBA11320 sp016871475--1||s__UBA2679 sp002354735--1||s__UBA5122 sp002415485--1||s__UBA6082 sp002428665--1||s__UBA6140 sp905339275--1||s__UBA6921 sp002450895--1||s__UBA6921 sp016200445--1||s__UBA695 sp002298145--1||s__UBA695 sp903928175--1||s__UBA695 sp903933715--1||s__UBA8199 sp003527065--1||s__VBWC01 sp006218035--1||s__VHDF01 sp016871495--2||s__VMSU01 sp013792005--1||s__Variovorax paradoxus_I--1||s__Variovorax sp001424835--1||s__Variovorax sp014170375--1||s__Variovorax sp900099805--1||s__Verrucomicrobium sp000739635--1||s__Verrucomicrobium sp000739655--1||s__Verrucomicrobium spinosum--1||s__WYBW01 sp011525685--1||s__WYBW01 sp014860005--1||s__XYD12-FULL-50-9 sp001799225--1||s__YD12-FULL-57-12 sp001799275--1:heptad_counter=MCP-24H--6||MCP-28H--5||MCP-36H--1||MCP-38H--1||MCP-40H--1929||MCP-44H--77:lbd_counter=4HB_MCP_1--16||UNKNOWN--1:lca_tree=p__Proteobacteria:length_avg=126.89285714285714:length_max=176.0:length_min=63.0:length_std=24.445209910647453:length_sum=39083.0:mismatch_avg=14.665584415584416:mismatch_max=69.0:mismatch_min=0.0:mismatch_std=13.927517719256809:mismatch_sum=4517.0:name=N143856:qcovhsp_avg=98.93506493506493:qcovhsp_max=100.0:qcovhsp_min=95.0:qcovhsp_std=1.361405312806267:qcovhsp_sum=30472.0:qend_avg=127.63636363636364:qend_max=180.0:qend_min=63.0:qend_std=24.753196926241515:qend_sum=39312.0:qstart_avg=1.9772727272727273:qstart_max=9.0:qstart_min=1.0:qstart_std=1.6490456316943225:qstart_sum=609.0:ref_name_counter=GB_GCA_001898115.1_protein.faa_MKSQ01000008.1_132@PF00015_full_PFAM.345.523--2||GB_GCA_002381565.1_protein.faa_DFWZ01000028.1_16@PF00015_full_PFAM.340.543--3||GB_GCA_002418465.1_protein.faa_DIEE01000047.1_6@PF00015_full_PFAM.366.538--5||GB_GCA_002434265.1_protein.faa_DJJS01000001.1_258@PF00015_full_PFAM.339.518--3||GB_GCA_002796985.1_protein.faa_PEKX01000002.1_179@PF00015_full_PFAM.349.514--3||GB_GCA_003140315.1_protein.faa_PLJS01000239.1_15@PF00015_full_PFAM.300.477--2||GB_GCA_003152225.1_protein.faa_PLZQ01000214.1_27@PF00015_full_PFAM.334.515--2||GB_GCA_008933055.1_protein.faa_WBXK01000125.1_2@PF00015_full_PFAM.337.517--9||GB_GCA_009922615.1_protein.faa_RFVF01000009.1_30@PF00015_full_PFAM.464.575--1||GB_GCA_011321775.1_protein.faa_DROT01000101.1_1@PF00015_full_PFAM.140.324--1||GB_GCA_011525685.1_protein.faa_WYBW01000015.1_2@PF00015_full_PFAM.320.518--7||GB_GCA_014380935.1_protein.faa_JACMIX010000473.1_4@PF00015_full_PFAM.406.597--1||GB_GCA_016182785.1_protein.faa_JACPFU010000010.1_16@PF00015_full_PFAM.497.683--9||GB_GCA_016199745.1_protein.faa_JACQFZ010000067.1_19@PF00015_full_PFAM.345.529--1||GB_GCA_016235545.1_protein.faa_JACRKB010000206.1_6@PF00015_full_PFAM.461.660--1||GB_GCA_017853715.1_protein.faa_JAFMIZ010000088.1_4@PF00015_full_PFAM.325.514--9||GB_GCA_018375725.1_protein.faa_JAHACR010000419.1_1@PF00015_full_PFAM.75.262--9||GB_GCA_900596015.1_protein.faa_UVIF01000010.1_85@PF00015_full_PFAM.346.516--2||RS_GCF_000263855.1_protein.faa_NZ_AJWX01000003.1_156@PF00015_full_PFAM.346.516--1||RS_GCF_000336385.2_protein.faa_NZ_HG424588.1_18@PF00015_full_PFAM.344.521--1||RS_GCF_000383095.1_protein.faa_NZ_AORL01000010.1_153@PF00015_full_PFAM.312.493--1||RS_GCF_000425745.1_protein.faa_NZ_AUEA01000009.1_129@PF00015_full_PFAM.345.518--3||RS_GCF_000444135.1_protein.faa_NZ_ATDK01000052.1_12@PF00015_full_PFAM.339.517--3||RS_GCF_000503055.1_protein.faa_NZ_AYVY01000050.1_11@PF00015_full_PFAM.344.523--2||RS_GCF_000527175.1_protein.faa_NZ_AZUR01000001.1_2968@PF00015_full_PFAM.340.521--2||RS_GCF_000690905.1_protein.faa_NZ_JMCL01000059.1_197@PF00015_full_PFAM.346.518--2||RS_GCF_000735605.1_protein.faa_NZ_JPKG01000059.1_11@PF00015_full_PFAM.348.521--14||RS_GCF_000737245.1_protein.faa_NZ_JPQU01000067.1_128@PF00015_full_PFAM.346.518--1||RS_GCF_000759535.1_protein.faa_NZ_CP009455.1_204@PF00015_full_PFAM.346.518--4||RS_GCF_000826105.1_protein.faa_NZ_CCYK01000007.1_552@PF00015_full_PFAM.394.569--1||RS_GCF_000949385.2_protein.faa_NZ_JYKO02000001.1_4216@PF00015_full_PFAM.350.523--1||RS_GCF_001238485.1_protein.faa_NZ_LFQK01000065.1_7@PF00015_full_PFAM.350.518--3||RS_GCF_001269885.1_protein.faa_NZ_LHVH01000035.1_206@PF00015_full_PFAM.475.656--1||RS_GCF_001425785.1_protein.faa_NZ_LMDI01000006.1_88@PF00015_full_PFAM.353.526--1||RS_GCF_001426345.1_protein.faa_NZ_LMEM01000012.1_310@PF00015_full_PFAM.592.779--1||RS_GCF_001428545.1_protein.faa_NZ_LMHZ01000006.1_107@PF00015_full_PFAM.398.589--1||RS_GCF_001442535.1_protein.faa_NZ_CP013141.1_2568@PF00015_full_PFAM.329.521--1||RS_GCF_001442805.1_protein.faa_NZ_CP011131.1_2221@PF00015_full_PFAM.326.521--2||RS_GCF_001522865.1_protein.faa_NZ_LOWB01000032.1_14@PF00015_full_PFAM.362.540--1||RS_GCF_001544555.2_protein.faa_NZ_FCOK02000007.1_54@PF00015_full_PFAM.349.526--2||RS_GCF_001544975.2_protein.faa_NZ_FCOG02000015.1_77@PF00015_full_PFAM.349.524--3||RS_GCF_001557535.2_protein.faa_NZ_CP014306.1_2801@PF00015_full_PFAM.349.526--2||RS_GCF_001642705.1_protein.faa_NZ_LWBV01000001.1_627@PF00015_full_PFAM.342.518--1||RS_GCF_001922345.1_protein.faa_NZ_CP018811.1_1317@PF00015_full_PFAM.354.540--3||RS_GCF_001941965.1_protein.faa_NZ_MKZO01000067.1_268@PF00015_full_PFAM.345.518--20||RS_GCF_002113595.1_protein.faa_NZ_NEIU01000003.1_396@PF00015_full_PFAM.350.518--1||RS_GCF_002198715.1_protein.faa_NZ_MWLK01000026.1_108@PF00015_full_PFAM.340.521--1||RS_GCF_002261425.1_protein.faa_NZ_NEVJ01000003.1_1444@PF00015_full_PFAM.349.522--1||RS_GCF_002277815.1_protein.faa_NZ_NKJI01000008.1_49@PF00015_full_PFAM.350.520--1||RS_GCF_002843585.1_protein.faa_NZ_CP025262.1_1006@PF00015_full_PFAM.345.517--1||RS_GCF_002902905.1_protein.faa_NZ_CP026124.1_4382@PF00015_full_PFAM.344.517--2||RS_GCF_003050835.1_protein.faa_NZ_QAOJ01000003.1_346@PF00015_full_PFAM.348.514--2||RS_GCF_003352185.1_protein.faa_NZ_CP029608.1_1100@PF00015_full_PFAM.350.518--9||RS_GCF_003402535.1_protein.faa_NZ_BGPQ01000040.1_11@PF00015_full_PFAM.344.452--1||RS_GCF_003590855.1_protein.faa_NZ_QYUP01000185.1_16@PF00015_full_PFAM.402.583--1||RS_GCF_003719825.1_protein.faa_NZ_RIBS01000004.1_261@PF00015_full_PFAM.345.521--4||RS_GCF_003732265.1_protein.faa_NZ_MOBK01000169.1_1@PF00015_full_PFAM.1.90--5||RS_GCF_004768545.1_protein.faa_NZ_CP038634.1_789@PF00015_full_PFAM.343.521--2||RS_GCF_007559335.1_protein.faa_NZ_VMBG01000002.1_307@PF00015_full_PFAM.381.559--2||RS_GCF_008253865.1_protein.faa_NZ_CP042331.1_2866@PF00015_full_PFAM.346.522--4||RS_GCF_008386565.1_protein.faa_NZ_VUKA01000007.1_168@PF00015_full_PFAM.324.500--1||RS_GCF_008806955.1_protein.faa_NZ_CP031727.1_1081@PF00015_full_PFAM.302.507--1||RS_GCF_009932335.1_protein.faa_NZ_BLJF01000001.1_358@PF00015_full_PFAM.345.518--1||RS_GCF_011752995.1_protein.faa_NZ_VWWL01000039.1_11@PF00015_full_PFAM.337.528--6||RS_GCF_012910955.1_protein.faa_NZ_WTVQ01000044.1_28@PF00015_full_PFAM.305.475--2||RS_GCF_012927125.1_protein.faa_NZ_JABBFZ010000014.1_158@PF00015_full_PFAM.346.530--1||RS_GCF_013149295.1_protein.faa_NZ_JABGCB010000006.1_35@PF00015_full_PFAM.328.504--1||RS_GCF_013343005.1_protein.faa_NZ_CP054491.1_1611@PF00015_full_PFAM.469.662--1||RS_GCF_013374995.1_protein.faa_NZ_CP056030.1_1191@PF00015_full_PFAM.345.515--2||RS_GCF_013523165.1_protein.faa_NZ_JAAMQI010000012.1_2@PF00015_full_PFAM.341.526--1||RS_GCF_014170375.1_protein.faa_NZ_LZZW01000018.1_94@PF00015_full_PFAM.340.519--2||RS_GCF_016629525.1_protein.faa_NZ_AP024269.1_4298@PF00015_full_PFAM.365.544--2||RS_GCF_016648105.1_protein.faa_NZ_JACVVE010000008.1_52@PF00015_full_PFAM.346.518--5||RS_GCF_016651105.1_protein.faa_NZ_JAEKEL010000001.1_2054@PF00015_full_PFAM.351.518--12||RS_GCF_017104715.1_protein.faa_NZ_JAAGPI010000014.1_11@PF00015_full_PFAM.361.539--1||RS_GCF_018304965.1_protein.faa_NZ_JAGQED010000001.1_466@PF00015_full_PFAM.344.523--3||RS_GCF_018390605.1_protein.faa_NZ_JAHBGD010000004.1_36@PF00015_full_PFAM.340.514--2||RS_GCF_018449475.1_protein.faa_NZ_JAHCQH010000015.1_937@PF00015_full_PFAM.340.512--2||RS_GCF_018612875.1_protein.faa_NZ_JAGGRI010000026.1_7@PF00015_full_PFAM.326.521--25||RS_GCF_018614875.1_protein.faa_NZ_JAGGNW010000010.1_297@PF00015_full_PFAM.344.514--19||RS_GCF_018732085.1_protein.faa_NZ_CP076103.1_2482@PF00015_full_PFAM.338.523--1||RS_GCF_900099785.1_protein.faa_NZ_FNDS01000002.1_82@PF00015_full_PFAM.346.514--1||RS_GCF_900099805.1_protein.faa_NZ_FNDR01000012.1_92@PF00015_full_PFAM.344.514--9||RS_GCF_900102525.1_protein.faa_NZ_FNBZ01000002.1_279@PF00015_full_PFAM.348.524--2||RS_GCF_900103875.1_protein.faa_NZ_LT629705.1_5791@PF00015_full_PFAM.350.516--3||RS_GCF_900105475.1_protein.faa_NZ_LT629777.1_272@PF00015_full_PFAM.350.517--2||RS_GCF_900105555.1_protein.faa_NZ_FNTZ01000001.1_3245@PF00015_full_PFAM.346.517--1||RS_GCF_900112135.1_protein.faa_NZ_FOLC01000003.1_50@PF00015_full_PFAM.344.523--1||RS_GCF_900112375.1_protein.faa_NZ_FOLS01000056.1_6@PF00015_full_PFAM.345.509--3||RS_GCF_900113905.1_protein.faa_NZ_FORC01000002.1_246@PF00015_full_PFAM.349.523--3||RS_GCF_900142825.1_protein.faa_NZ_FRCH01000001.1_1525@PF00015_full_PFAM.342.522--4||RS_GCF_904063065.1_protein.faa_NZ_CAJFCL010000001.1_422@PF00015_full_PFAM.346.518--2||RS_GCF_904848645.1_protein.faa_NZ_CAJHCS010000004.1_198@PF00015_full_PFAM.361.538--1:scovhsp_avg=72.0051948051948:scovhsp_max=96.3:scovhsp_min=50.0:scovhsp_std=12.932736495105342:scovhsp_sum=22177.6:send_avg=145.16233766233765:send_max=178.0:send_min=65.0:send_std=23.978130855810704:send_sum=44710.0:sstart_avg=19.412337662337663:sstart_max=73.0:sstart_min=1.0:sstart_std=19.66731718363167:sstart_sum=5979.0])0.143:0.00941621[&&NHX:Sample_counter=rhizpot1--183||rhizpot2--24||rhizpot3--129||rhiztom1--112||rhiztom2--75||rhiztom3--233:Type_counter=GTDB--1273||capture--756:besthit_avg=88.35566343042072:besthit_max=100.0:besthit_min=52.4:besthit_std=10.67017973974951:besthit_sum=27301.9:bitscore_avg=202.968284789644:bitscore_max=293.0:bitscore_min=83.6:bitscore_std=43.09706460877188:bitscore_sum=62717.2:capture_class_counter=c__Actinomycetia--1||c__Alphaproteobacteria--101||c__Anaerolineae--4||c__Bacilli--30||c__Bdellovibrionia--1||c__Bradymonadia--2||c__Campylobacteria--1||c__Chitinivibrionia--1||c__Clostridia--21||c__Deinococci--2||c__Desulfobacteria--1||c__Desulfobulbia--1||c__Desulfovibrionia--22||c__Desulfuromonadia--10||c__Dormibacteria--1||c__Eremiobacteria--1||c__Fimbriimonadia--4||c__Gammaproteobacteria--449||c__Gemmatimonadetes--4||c__Halobacteria--4||c__Holophagae--9||c__Hydrothermia--1||c__JADFXK01--1||c__Kiritimatiellae--1||c__Ktedonobacteria--1||c__Magnetococcia--1||c__Moorellia--1||c__Myxococcia--13||c__Negativicutes--1||c__Nitrospiria--5||c__Ozemobacteria--2||c__PGYV01--1||c__Phycisphaerae--6||c__Planctomycetia--4||c__Polyangia--2||c__Spirochaetia--11||c__Synergistia--3||c__Syntrophia--2||c__Thermoanaerobaculia--3||c__UBA11346--1||c__UBA12135--1||c__UBA4802--3||c__UBA6099--1||c__UBA6191--11||c__UBA7883--7||c__Verrucomicrobiae--2||c__WTBG01--1:capture_domain_counter=d__Archaea--4||d__Bacteria--752:capture_family_counter=f__Acetobacteraceae--5||f__Acutalibacteraceae--6||f__Alkalispirochaetaceae--2||f__Alteromonadaceae--1||f__Aminiphilaceae--1||f__Aminobacteriaceae--1||f__Anaeromyxobacteraceae--1||f__Ancalomicrobiaceae--1||f__Azospirillaceae--3||f__BM501--3||f__Bdellovibrionaceae--1||f__Beijerinckiaceae--17||f__Brevibacillaceae--9||f__Burkholderiaceae--77||f__CAIRSR01--2||f__CAIRTM01--1||f__Caldilineaceae--2||f__Casimicrobiaceae--1||f__Caulobacteraceae--2||f__Chitinibacteraceae--2||f__Chitinispirillaceae--1||f__Chromatiaceae--4||f__Chromobacteriaceae--7||f__Competibacteraceae--1||f__DSWB01--1||f__DTU013--1||f__Desulfococcaceae--1||f__Desulfovibrionaceae--22||f__Desulfurivibrionaceae--1||f__Dongiaceae--1||f__Dormibacteraceae--1||f__Elsteraceae--1||f__Enterobacteriaceae--4||f__Exiguobacteraceae--1||f__Fimbriimonadaceae--4||f__GCA-2696645--1||f__Ga0077536--1||f__Gemmatimonadaceae--3||f__Geobacteraceae--5||f__Gp7-AA8--1||f__Haladaptataceae--1||f__Halieaceae--13||f__Haloarculaceae--1||f__Halomonadaceae--4||f__Halorhodospiraceae--2||f__Halothiobacillaceae--2||f__Holophagaceae--9||f__J111--2||f__JABEVK01--1||f__JACPRK01--11||f__JACRGQ01--7||f__JADFXK01--1||f__JAFLEE01--1||f__Kaistiaceae--1||f__Kordiimonadaceae--1||f__Ktedonobacteraceae--1||f__Lachnospiraceae--14||f__Lacipirellulaceae--1||f__Lenti-01--1||f__Longimicrobiaceae--1||f__Magnetaquicoccaceae--1||f__Magnetospirillaceae--1||f__Methylomonadaceae--2||f__Micromonosporaceae--1||f__Moorellaceae--1||f__Myxococcaceae--12||f__NGM72-4--1||f__Natrialbaceae--2||f__Nitrospiraceae--4||f__Oleiphilaceae--4||f__Ozemobacteraceae--2||f__PGYV01--1||f__Paenibacillaceae--5||f__Pirellulaceae--2||f__Polyangiaceae--1||f__Pseudomonadaceae--247||f__RPPD01--1||f__Rhizobiaceae--24||f__Rhodanobacteraceae--6||f__Rhodobacteraceae--9||f__Rhodocyclaceae--50||f__SCRA01--1||f__SCUR01--1||f__SKKC01--1||f__SM1A02--2||f__SXTU01--1||f__SZUA-401--1||f__Sandaracinaceae--1||f__Sedimenticolaceae--1||f__Selenomonadaceae--1||f__Shewanellaceae--2||f__Smithellaceae--1||f__Sphingomonadaceae--14||f__Stappiaceae--3||f__Succinivibrionaceae--1||f__Sulfurospirillaceae--1||f__Synergistaceae--1||f__Termitinemataceae--3||f__Thalassospiraceae--8||f__Thermaceae--2||f__Thermithiobacillaceae--1||f__Thermoguttaceae--1||f__Thiobacillaceae--2||f__Tumebacillaceae--15||f__UBA11346--1||f__UBA12059--3||f__UBA1532--2||f__UBA1924--4||f__UBA2210--1||f__UBA2294--1||f__UBA5066--1||f__UBA5368--2||f__UBA5550--1||f__UBA5704--1||f__WFZT01--1||f__Xanthobacteraceae--9||f__Xanthomonadaceae--12:capture_genus_counter=g__Achromobacter--15||g__Achromobacter_A--1||g__Agathobacter--1||g__Albitalea--3||g__Aliishimia--1||g__Alkalispirochaeta--2||g__Allorhizobium--4||g__Aminiphilus--1||g__Aminivibrio--1||g__Aminomonas--1||g__Anaeromyxobacter--1||g__Aquabacter--1||g__Aquabacterium--2||g__Archangium--8||g__Aureimonas--5||g__Azoarcus_C--2||g__Azonexus--42||g__Azospirillum--2||g__BM501--3||g__Bosea--8||g__Bradyrhizobium--4||g__Brevibacillus--9||g__Brevundimonas--1||g__Butyrivibrio--4||g__Bythopirellula--1||g__CADDZH01--1||g__CAIKBL01--1||g__CAIMXF01--1||g__CAINDO01--2||g__CAIRSR01--2||g__CAIRTM01--1||g__CAIWHR01--1||g__Caballeronia--4||g__Caccousia--6||g__Calidithermus--2||g__Candidimonas--1||g__Caulobacter--1||g__Cedecea--1||g__Celeribacter--1||g__Chitinilyticum--1||g__Chromatium--1||g__Chromobacterium--3||g__Citreimonas--2||g__Cohnella--3||g__Competibacter_A--1||g__Corallococcus--1||g__Cupidesulfovibrio--2||g__Cupriavidus--1||g__Cystobacter--2||g__DSWB01--1||g__DTU013--1||g__Dongia--1||g__Duganella--1||g__ETT8--2||g__Erythrobacter--1||g__Eubacterium_J--2||g__Exiguobacterium--1||g__Fimbriimonas--4||g__Fluviibacterium--1||g__Formivibrio--1||g__GUT77--1||g__Gemmobacter_B--1||g__Geomonas--5||g__Geothrix--8||g__Gluconobacter--1||g__Guyparkeria--2||g__Halioglobus--6||g__Halomicroarcula--1||g__Halomonas--4||g__Halorussus--1||g__Herbaspirillum--3||g__Herminiimonas--1||g__Holophaga--1||g__Hydrogenophaga--1||g__Ideonella--1||g__Imhoffiella--1||g__JAABSP01--1||g__JAANAU01--1||g__JAAYBQ01--1||g__JABEVK01--1||g__JABWBB01--1||g__JACCES01--2||g__JACDEC01--1||g__JACOUN01--1||g__JACPDH01--1||g__JACPRK01--11||g__JACQQM01--2||g__JACQYA01--1||g__JACRGR01--7||g__JADFXK01--1||g__JAEUIW01--1||g__JAEUJQ01--1||g__JAEUNX01--1||g__JAFAYN01--1||g__JAFGNV01--2||g__JAFGSW01--1||g__JAFLEE01--1||g__JAGPDF01--1||g__Janthinobacterium--3||g__Kaistia--1||g__Kordiimonas--1||g__Lacisediminimonas--1||g__Lacrimispora--1||g__Limnohabitans_A--8||g__Luteibacter--1||g__Lysobacter--4||g__MED-G138--1||g__MLS-D--1||g__MVZN01--2||g__MWDV01--1||g__Manganitrophus--1||g__Marinobacter--3||g__Marivibrio--1||g__Massilia--1||g__Megalodesulfovibrio--7||g__Methylobacterium--6||g__Methylomonas--1||g__Methylotuvimicrobium--1||g__Microvirga--2||g__Moorella--1||g__NK4A144--1||g__Natrialba--2||g__Nitratidesulfovibrio--1||g__Noviherbaspirillum--1||g__Novosphingobium--3||g__Oricola--1||g__Ozemobacter--1||g__PFJX01--1||g__PGYV01--1||g__PMG-095--1||g__PNJM01--1||g__PNKF01--2||g__Paenibacillus_J--1||g__Paenibacillus_Z--1||g__Palsa-1315--2||g__Palsa-872--1||g__Paludibacterium--4||g__Pandoraea--4||g__Pannonibacter--3||g__Paraburkholderia--1||g__Parahaliea--7||g__Pararheinheimera--1||g__Pararhizobium--2||g__Pectobacterium--3||g__Phaeospirillum--1||g__Pigmentiphaga--1||g__Propionivibrio--1||g__Prosthecomicrobium_A--1||g__Pseudodesulfovibrio--2||g__Pseudoduganella--1||g__Pseudolabrys--2||g__Pseudomonas--10||g__Pseudomonas_A--2||g__Pseudomonas_B--1||g__Pseudomonas_C--1||g__Pseudomonas_E--224||g__Pseudomonas_F--8||g__Pseudomonas_O--1||g__Pseudoxanthomonas--3||g__QGON01--1||g__RDXE01--1||g__RGIG1962--1||g__RGIG3480--1||g__RI-153--2||g__Ralstonia--1||g__Ramlibacter--1||g__Rhizobium--10||g__Rhizobium_A--1||g__Rhodanobacter--5||g__Rhodoblastus--1||g__Rhodoferax--3||g__Rhodopseudomonas--2||g__Rhodovastum--4||g__Rifleibacterium--1||g__Rubellimicrobium--1||g__Rubrivivax--1||g__SCRA01--1||g__SKYL01--2||g__SLAN01--1||g__SXTU01--1||g__SYAC01--1||g__SYLX01--1||g__SZUA-370--1||g__SZUA-401--1||g__SZUA-426--1||g__Selenomonas_C--1||g__Serpentinomonas--1||g__Shewanella--2||g__Sinorhizobium--1||g__Skermanella--1||g__Solidesulfovibrio--5||g__Sphingomonas--9||g__Sphingorhabdus_B--1||g__Stenotrophomonas--3||g__Sulfurospirillum--1||g__Thalassospira--8||g__Thermithiobacillus--1||g__Thiobacillus--1||g__Thiocapsa--2||g__Treponema_H--1||g__Trinickia--4||g__Tumebacillus_A--15||g__UBA11386--1||g__UBA11682--2||g__UBA12014--1||g__UBA12059--2||g__UBA1924--2||g__UBA2262--1||g__UBA2294--1||g__UBA2679--1||g__UBA2804--1||g__UBA2868--1||g__UBA3766--1||g__UBA4615--6||g__UBA4720--1||g__UBA5066--1||g__UBA6079--1||g__UBA6814--3||g__UBA8904--1||g__VSOB01--1||g__Variovorax--2||g__Virgisporangium--1||g__WFZT01--1||g__WQXQ01--1||g__XBB2008--2||g__Xanthomonas--1||g__Xanthomonas_A--1||g__Zoogloea--1:capture_order_counter=o__4572-78--2||o__Acetivibrionales--1||o__Acetobacterales--5||o__Acidithiobacillales--1||o__Azospirillales--3||o__Baltobacterales--1||o__Bdellovibrionales--1||o__Brevibacillales--9||o__Burkholderiales--139||o__CAIRSR01--2||o__CAIYCZ01--1||o__COTS27--1||o__Caldilineales--2||o__Campylobacterales--1||o__Caulobacterales--2||o__Chitinivibrionales--1||o__Chromatiales--5||o__Competibacterales--1||o__DSM-27196--3||o__Deinococcales--2||o__Desulfobacterales--1||o__Desulfobulbales--1||o__Desulfovibrionales--22||o__Desulfuromonadales--5||o__Dongiales--1||o__Dormibacterales--1||o__Elsterales--1||o__Enterobacterales--8||o__Exiguobacterales--1||o__Fimbriimonadales--4||o__Ga0077536--1||o__Gemmatimonadales--3||o__Geobacterales--5||o__Gp7-AA8--1||o__Halobacteriales--4||o__Halothiobacillales--2||o__Holophagales--9||o__JABEVK01--1||o__JACPRK01--11||o__JACRGQ01--7||o__JADFXK01--1||o__Ktedonobacterales--1||o__LD1-PB3--1||o__Lachnospirales--14||o__Longimicrobiales--1||o__Magnetococcales--1||o__Methylococcales--2||o__Moorellales--1||o__Mycobacteriales--1||o__Myxococcales--13||o__Nitrococcales--2||o__Nitrospirales--4||o__Oscillospirales--6||o__Ozemobacterales--2||o__PGYV01--1||o__Paenibacillales--5||o__Pedosphaerales--2||o__Phycisphaerales--6||o__Pirellulales--4||o__Polyangiales--2||o__Pseudomonadales--268||o__Rhizobiales--55||o__Rhodobacterales--9||o__Rhodospirillales--9||o__SBBL01--1||o__SZUA-6--1||o__Selenomonadales--1||o__Sphingomonadales--15||o__Synergistales--3||o__Syntrophales--2||o__Treponematales--6||o__Tumebacillales--15||o__UBA1063--1||o__UBA11346--1||o__UBA4802--3||o__UBA5066--1||o__UBA5704--1||o__UBA6099--1||o__UBA7976--2||o__UBA8366--1||o__Xanthomonadales--18:capture_phylum_counter=p__Acidobacteriota--12||p__Actinobacteriota--1||p__Armatimonadota--4||p__Bdellovibrionota--1||p__Campylobacterota--1||p__Chloroflexota--5||p__Deinococcota--2||p__Desulfobacterota--16||p__Desulfobacterota_I--22||p__Dormibacterota--1||p__Eremiobacterota--1||p__Fibrobacterota--1||p__Firmicutes--30||p__Firmicutes_A--21||p__Firmicutes_B--1||p__Firmicutes_C--1||p__Gemmatimonadota--4||p__Goldbacteria--1||p__Halobacteriota--4||p__Myxococcota--17||p__Nitrospinota--7||p__Nitrospirota--5||p__Planctomycetota--11||p__Proteobacteria--551||p__Riflebacteria--2||p__Spirochaetota--15||p__Synergistota--3||p__UBP15--1||p__UBP17--11||p__Verrucomicrobiota--3||p__WOR-3--1:capture_species_counter=s__Achromobacter sp002975275--8||s__Achromobacter sp014170335--3||s__Achromobacter spanius--3||s__Achromobacter spanius_C--1||s__Achromobacter_A aestuarii--1||s__Agathobacter sp900550545--1||s__Albitalea terrae--3||s__Aliishimia ponticola--1||s__Alkalispirochaeta sp007130865--2||s__Allorhizobium sp900176345--4||s__Aminiphilus sp002425685--1||s__Aminivibrio pyruvatiphilus--1||s__Aminomonas paucivorans--1||s__Anaeromyxobacter dehalogenans--1||s__Aquabacter sp013911975--1||s__Aquabacterium sp000768065--1||s__Aquabacterium sp903871865--1||s__Archangium violaceum--8||s__Aureimonas sp001442755--4||s__Aureimonas sp001463705--1||s__Azoarcus_C sp018122735--2||s__Azonexus sp002345845--3||s__Azonexus sp002425245--38||s__Azonexus sp008933675--1||s__Azospirillum sp016595245--2||s__BM501 sp002868845--3||s__Bosea robiniae--1||s__Bosea sp001713455--1||s__Bosea sp001898115--3||s__Bosea sp004144595--1||s__Bosea sp011764485--2||s__Bradyrhizobium sp015624485--4||s__Brevibacillus sp018228725--9||s__Brevundimonas sp002979535--1||s__Butyrivibrio sp000423945--2||s__Butyrivibrio sp000424585--1||s__Butyrivibrio sp017551665--1||s__Bythopirellula sp013152515--1||s__CADDZH01 sp902812455--1||s__CAIKBL01 sp016874535--1||s__CAIMXF01 sp013289985--1||s__CAINDO01 sp903847385--2||s__CAIRSR01 sp903824965--2||s__CAIRTM01 sp903881505--1||s__CAIWHR01 sp903912485--1||s__Caballeronia calidae--1||s__Caballeronia ptereochthonis--1||s__Caballeronia zhejiangensis--2||s__Caccousia avicola--6||s__Calidithermus roseus--2||s__Candidimonas humi--1||s__Caulobacter sp018895795--1||s__Cedecea davisae--1||s__Celeribacter halophilus--1||s__Chitinilyticum aquatile--1||s__Chromatium okenii_A--1||s__Chromobacterium paludis--1||s__Chromobacterium sp016428945--2||s__Citreimonas salinaria--2||s__Cohnella thermotolerans--1||s__Cohnella xylanilytica--2||s__Competibacter_A sp003527885--1||s__Corallococcus macrosporus_A--1||s__Cupidesulfovibrio vulgaris_A--2||s__Cupriavidus sp018729255--1||s__Cystobacter fuscus_A--2||s__DSWB01 sp011368175--1||s__DTU013 sp002385815--1||s__Dongia sp000620685--1||s__Duganella sp003217375--1||s__ETT8 sp002900965--2||s__Erythrobacter sp001542875--1||s__Eubacterium_J sp910577225--1||s__Eubacterium_J sp910586225--1||s__Exiguobacterium mexicanum--1||s__Fimbriimonas sp903927345--4||s__Fluviibacterium sp003254465--1||s__Formivibrio citricus--1||s__GUT77 sp009786575--1||s__Gemmobacter_B sp002855575--1||s__Geomonas paludis--1||s__Geomonas silvestris--1||s__Geomonas sp003490025--2||s__Geomonas sp018986915--1||s__Geothrix sp003538615--2||s__Geothrix sp016714685--3||s__Geothrix sp903840385--1||s__Geothrix sp903880675--1||s__Geothrix sp903913215--1||s__Gluconobacter oxydans--1||s__Guyparkeria sp003932495--2||s__Halioglobus lutimaris--1||s__Halioglobus sp004745945--1||s__Halioglobus sp009937575--4||s__Halomicroarcula pellucida--1||s__Halomonas jeotgali--1||s__Halomonas sp010994375--1||s__Halomonas sp011050415--1||s__Halomonas sp014931605--1||s__Halorussus salinus--1||s__Herbaspirillum rubrisubalbicans--1||s__Herbaspirillum sp013426985--2||s__Herminiimonas arsenitoxidans--1||s__Holophaga sp002297665--1||s__Hydrogenophaga sp002127215--1||s__Ideonella sp018069875--1||s__Imhoffiella purpurea--1||s__JAABSP01 sp011390345--1||s__JAANAU01 sp015231755--1||s__JAAYBQ01 sp012730035--1||s__JABEVK01 sp013044245--1||s__JABWBB01 sp013360675--1||s__JACCES01 sp013416455--2||s__JACDEC01 sp013816645--1||s__JACOUN01 sp016177805--1||s__JACPDH01 sp016184115--1||s__JACPRK01 sp016190005--3||s__JACPRK01 sp016199905--5||s__JACPRK01 sp016213845--3||s__JACQQM01 sp016207025--2||s__JACQYA01 sp016208425--1||s__JACRGR01 sp016212275--7||s__JADFXK01 sp015233625--1||s__JAEUIW01 sp016794925--1||s__JAEUJQ01 sp016879935--1||s__JAEUNX01 sp016791025--1||s__JAFAYN01 sp019240375--1||s__JAFGNV01 sp016926805--2||s__JAFGSW01 sp016934415--1||s__JAFLEE01 sp017302015--1||s__JAGPDF01 sp018057705--1||s__Janthinobacterium sp900112025--3||s__Kaistia granuli--1||s__Kordiimonas gwangyangensis--1||s__Lacisediminimonas sp016467405--1||s__Lacrimispora sphenoides_A--1||s__Limnohabitans_A sp001517545--7||s__Limnohabitans_A sp014837235--1||s__Luteibacter sp018449605--1||s__Lysobacter capsici--3||s__Lysobacter sp001427785--1||s__MED-G138 sp004213565--1||s__MLS-D sp018433345--1||s__MVZN01 sp017998475--2||s__MWDV01 sp002070715--1||s__Manganitrophus noduliformans--1||s__Marinobacter guineae--1||s__Marinobacter oulmenensis--1||s__Marinobacter sp001650915--1||s__Marivibrio halodurans--1||s__Massilia sp002428015--1||s__Megalodesulfovibrio gigas--7||s__Methylobacterium aquaticum--1||s__Methylobacterium pseudosasicola--4||s__Methylobacterium sp005502455--1||s__Methylomonas sp903858105--1||s__Methylotuvimicrobium kenyense--1||s__Microvirga sp000739015--2||s__Moorella thermoacetica--1||s__NK4A144 sp000424365--1||s__Natrialba magadii--2||s__Nitratidesulfovibrio vulgaris--1||s__Noviherbaspirillum sp007874125--1||s__Novosphingobium sediminicola--1||s__Novosphingobium sp001295795--1||s__Novosphingobium sp015865035--1||s__Oricola sp002698425--1||s__Ozemobacter sp012517355--1||s__PFJX01 sp903835655--1||s__PGYV01 sp002839855--1||s__PMG-095 sp004193285--1||s__PNJM01 sp013821865--1||s__PNKF01 sp016714015--1||s__PNKF01 sp902825965--1||s__Paenibacillus_J dauci--1||s__Paenibacillus_Z methanolicus--1||s__Palsa-1315 sp013388555--2||s__Palsa-872 sp005880945--1||s__Paludibacterium purpuratum--3||s__Paludibacterium sp019232825--1||s__Pandoraea apista--2||s__Pandoraea eparura--2||s__Pannonibacter sp009915765--3||s__Paraburkholderia sprentiae--1||s__Parahaliea aestuarii--7||s__Pararheinheimera sp003990335--1||s__Pararhizobium arenae--1||s__Pararhizobium sp003217095--1||s__Pectobacterium aquaticum--3||s__Phaeospirillum sp903853455--1||s__Pigmentiphaga kullae--1||s__Propionivibrio sp018262095--1||s__Prosthecomicrobium_A hirschii--1||s__Pseudodesulfovibrio sp008001235--2||s__Pseudoduganella sp900113115--1||s__Pseudolabrys sp903892675--1||s__Pseudolabrys sp903929045--1||s__Pseudomonas citronellolis--2||s__Pseudomonas delhiensis--5||s__Pseudomonas knackmussii--1||s__Pseudomonas nicosulfuronedens--1||s__Pseudomonas sp017491605--1||s__Pseudomonas_A sp003488145--1||s__Pseudomonas_A stutzeri_AI--1||s__Pseudomonas_B luteola--1||s__Pseudomonas_C caeni--1||s__Pseudomonas_E abietaniphila--2||s__Pseudomonas_E anguilliseptica--1||s__Pseudomonas_E asiatica--21||s__Pseudomonas_E asplenii--1||s__Pseudomonas_E atacamensis--8||s__Pseudomonas_E azotoformans_A--2||s__Pseudomonas_E baltica--2||s__Pseudomonas_E benzenivorans--2||s__Pseudomonas_E brassicacearum_A--1||s__Pseudomonas_E capeferrum--1||s__Pseudomonas_E chengduensis_A--1||s__Pseudomonas_E cremoricolorata_A--1||s__Pseudomonas_E eucalypticola--1||s__Pseudomonas_E fluorescens_BC--2||s__Pseudomonas_E fluorescens_BD--1||s__Pseudomonas_E frederiksbergensis_A--4||s__Pseudomonas_E fulgida--2||s__Pseudomonas_E fulva_A--1||s__Pseudomonas_E glycinae--3||s__Pseudomonas_E graminis_B--1||s__Pseudomonas_E graminis_D--1||s__Pseudomonas_E guariconensis--6||s__Pseudomonas_E haemolytica--3||s__Pseudomonas_E hunanensis--17||s__Pseudomonas_E iridis--10||s__Pseudomonas_E khazarica--1||s__Pseudomonas_E kilonensis--2||s__Pseudomonas_E koreensis_B--1||s__Pseudomonas_E koreensis_C--9||s__Pseudomonas_E lactis--4||s__Pseudomonas_E mandelii_D--3||s__Pseudomonas_E monteilii_C--1||s__Pseudomonas_E moraviensis_A--9||s__Pseudomonas_E mucidolens--1||s__Pseudomonas_E orientalis_B--1||s__Pseudomonas_E ovata--1||s__Pseudomonas_E paracarnis--2||s__Pseudomonas_E putida--13||s__Pseudomonas_E putida_E--2||s__Pseudomonas_E putida_K--10||s__Pseudomonas_E putida_T--2||s__Pseudomonas_E qingdaonensis--1||s__Pseudomonas_E soli--8||s__Pseudomonas_E sp000282475--1||s__Pseudomonas_E sp000282495--1||s__Pseudomonas_E sp000282515--6||s__Pseudomonas_E sp000690905--2||s__Pseudomonas_E sp000955815--1||s__Pseudomonas_E sp002483005--1||s__Pseudomonas_E sp002843585--15||s__Pseudomonas_E sp003013355--1||s__Pseudomonas_E sp003033885--8||s__Pseudomonas_E sp004214895--1||s__Pseudomonas_E sp009834515--1||s__Pseudomonas_E sp014268745--8||s__Pseudomonas_E sp014472415--1||s__Pseudomonas_E sp019168305--1||s__Pseudomonas_E sp900187565--3||s__Pseudomonas_E sp900581005--1||s__Pseudomonas_E sp900582195--1||s__Pseudomonas_E sp900591205--3||s__Pseudomonas_E syringae_E--2||s__Pseudomonas_F furukawaii--6||s__Pseudomonas_F resinovorans--1||s__Pseudomonas_F resinovorans_C--1||s__Pseudomonas_O sp002418465--1||s__Pseudoxanthomonas daejeonensis--3||s__QGON01 sp016756835--1||s__RDXE01 sp013297545--1||s__RGIG1962 sp017421085--1||s__RGIG3480 sp017445365--1||s__RI-153 sp016124945--2||s__Ralstonia pickettii_B--1||s__Ramlibacter sp004144865--1||s__Rhizobium sp001429725--1||s__Rhizobium sp017305935--1||s__Rhizobium sp900468625--7||s__Rhizobium sp900489925--1||s__Rhizobium_A pseudoryzae--1||s__Rhodanobacter lindaniclasticus--1||s__Rhodanobacter sp014200755--3||s__Rhodanobacter sp900142825--1||s__Rhodoblastus acidophilus--1||s__Rhodoferax sp903863395--1||s__Rhodoferax sp903897925--2||s__Rhodopseudomonas palustris_C--2||s__Rhodovastum atsumiense--4||s__Rifleibacterium amylolyticum--1||s__Rubellimicrobium aerolatum--1||s__Rubrivivax sp018971105--1||s__SCRA01 sp004297985--1||s__SKYL01 sp007121755--2||s__SLAN01 sp007135605--1||s__SXTU01 sp005791875--1||s__SYAC01 sp903914045--1||s__SYLX01 sp005808505--1||s__SZUA-370 sp018816345--1||s__SZUA-401 sp003246035--1||s__SZUA-426 sp003245635--1||s__Selenomonas_C sp900318215--1||s__Serpentinomonas raichei--1||s__Shewanella xiamenensis--2||s__Sinorhizobium saheli--1||s__Skermanella aerolata--1||s__Solidesulfovibrio magneticus_A--5||s__Sphingomonas paucimobilis--1||s__Sphingomonas phyllosphaerae_B--4||s__Sphingomonas portus--1||s__Sphingomonas sanguinis_B--1||s__Sphingomonas sp001421995--1||s__Sphingomonas sp002083435--1||s__Sphingorhabdus_B contaminans--1||s__Stenotrophomonas maltophilia_AW--1||s__Stenotrophomonas sp003086775--1||s__Stenotrophomonas sp014621775--1||s__Sulfurospirillum barnesii--1||s__Thalassospira australica--2||s__Thalassospira profundimaris_B--6||s__Thermithiobacillus tepidarius--1||s__Thiobacillus sp001897705--1||s__Thiocapsa sp018399035--2||s__Treponema_H sp009777995--1||s__Trinickia dabaoshanensis--4||s__Tumebacillus_A algifaecis--1||s__Tumebacillus_A avium--14||s__UBA11386 sp003532715--1||s__UBA11682 sp003455945--2||s__UBA12014 sp009936695--1||s__UBA12059 sp018815555--2||s__UBA1924 sp017642965--2||s__UBA2262 sp903869265--1||s__UBA2294 sp002345625--1||s__UBA2679 sp002354735--1||s__UBA2804 sp900319705--1||s__UBA2868 sp017612555--1||s__UBA3766 sp900769175--1||s__UBA4615 sp903831925--4||s__UBA4615 sp903903975--2||s__UBA4720 sp013813605--1||s__UBA5066 sp016714815--1||s__UBA6079 sp002428705--1||s__UBA6814 sp002452635--3||s__UBA8904 sp003506745--1||s__VSOB01 sp009774625--1||s__Variovorax paradoxus_I--1||s__Variovorax sp900099805--1||s__Virgisporangium ochraceum--1||s__WFZT01 sp015489415--1||s__WQXQ01 sp009778545--1||s__XBB2008 sp017450485--2||s__Xanthomonas hortorum_A--1||s__Xanthomonas_A hyacinthi--1||s__Zoogloea sp018241725--1:evalue_avg=3.021637196764347e-23:evalue_max=9.33e-21:evalue_min=1.05e-102:evalue_std=5.307640265356689e-22:evalue_sum=9.336858938001833e-21:gapopen_avg=0.23624595469255663:gapopen_max=4.0:gapopen_min=0.0:gapopen_std=0.6338760512914099:gapopen_sum=73.0:gtdb_class_counter=c__Acidobacteriae--2||c__Alphaproteobacteria--51||c__Binatia--1||c__Chlamydiia--28||c__Cyanobacteriia--1||c__Desulfobulbia--16||c__Desulfotomaculia--1||c__Desulfovibrionia--1||c__Dissulfuribacteria--4||c__Eremiobacteria--1||c__GWC2-55-46--2||c__Gammaproteobacteria--1088||c__JADFVX01--1||c__Lentisphaeria--1||c__Polyangia--1||c__Verrucomicrobiae--66||c__Vicinamibacteria--1||c__Xenobia--1||c__Zetaproteobacteria--6:gtdb_domain_counter=d__Bacteria--1273:gtdb_family_counter=f__AKS1--2||f__Acetobacteraceae--4||f__Acidobacteriaceae--2||f__Ahniellaceae--1||f__Akkermansiaceae--3||f__Alteromonadaceae--2||f__Aquaspirillaceae--1||f__BM004--1||f__Baltobacteraceae--1||f__Beggiatoaceae--1||f__Beijerinckiaceae--12||f__Burkholderiaceae--378||f__CAIQCK01--2||f__Caulobacteraceae--1||f__Chromobacteriaceae--1||f__Chthoniobacteraceae--4||f__Criblamydiaceae--3||f__DRJJ01--1||f__DRLM01--1||f__DRLZ01--1||f__DSM-19610--5||f__DSYF01--1||f__Desulfobulbaceae--6||f__Desulfocapsaceae--1||f__Desulfovibrionaceae--1||f__Desulfovirgulaceae--1||f__Desulfurivibrionaceae--7||f__Dissulfuribacteraceae--1||f__Dissulfurirhabdaceae--2||f__Endozoicomonadaceae--7||f__F1-80-MAGS106--1||f__GCA-2400775--3||f__GCA-2715965--2||f__GCF-013343005--1||f__GRL18--1||f__GWC2-55-46--1||f__Ga007554--4||f__Gallionellaceae--2||f__Gloeobacteraceae--1||f__Halomonadaceae--2||f__JAACFD01--1||f__JAADGQ01--2||f__JAADHQ01--2||f__JAADHS01--1||f__JABDDJ01--3||f__JABHGC01--4||f__JACPZS01--3||f__JADFVX01--1||f__JADMJV01--1||f__JAFAMB01--1||f__JAHJQQ01--3||f__Kaistiaceae--3||f__Labraceae--3||f__Mariprofundaceae--6||f__Methylococcaceae--1||f__Methylophilaceae--1||f__Methylopilaceae--3||f__Moraxellaceae--2||f__NGM72-4--1||f__Nevskiaceae--2||f__Nitrincolaceae--1||f__Oleiphilaceae--1||f__Opitutaceae--8||f__PALSA-1396--2||f__Palsa-1400--1||f__Parachlamydiaceae--15||f__Pedosphaeraceae--1||f__Polyangiaceae--1||f__Pseudomonadaceae--600||f__QOAL01--1||f__RBG-16-57-12--1||f__Rhizobiaceae--9||f__Rhodanobacteraceae--3||f__Rhodocyclaceae--2||f__Rhodomicrobiaceae--1||f__S012-135--1||f__S140-43--1||f__S141-70--1||f__S146-70--1||f__SG8-11--2||f__SG8-39--1||f__SIBH01--1||f__SLFE01--6||f__SXTU01--11||f__SZUA-152--9||f__SZUA-21--1||f__SZUA-229--3||f__SZUA-76--5||f__Sedimenticolaceae--2||f__Sphingomonadaceae--8||f__Sulfurifustaceae--1||f__Tenderiaceae--3||f__Terrimicrobiaceae--3||f__Thiohalobacteraceae--3||f__UBA10450--1||f__UBA11320--4||f__UBA11358--5||f__UBA1321--2||f__UBA2999--1||f__UBA3939--1||f__UBA6429--1||f__UBA8199--3||f__UBA9968--1||f__VBWC01--1||f__VHDF01--2||f__Verrucomicrobiaceae--3||f__Victivallaceae--1||f__Xanthobacteraceae--7||f__Xanthomonadaceae--14:gtdb_genus_counter=g__2-12-FULL-64-23--1||g__AB-137-C09--2||g__Achromobacter--38||g__Achromobacter_A--2||g__Acidovorax--2||g__Agitococcus--1||g__Ancylobacter_B--3||g__Ancylobacter_C--1||g__Angulomicrobium--2||g__Aromatoleum--2||g__BB31--1||g__BMS3Abin13--2||g__BOG-1460--1||g__BOG-930--1||g__Bordetella--4||g__Bordetella_C--10||g__Bosea--11||g__Burkholderia--67||g__CAILNX01--1||g__CAIQCK01--2||g__CAITIQ01--1||g__CAIYOY01--1||g__Caballeronia--31||g__Candidimonas_A--1||g__Caulobacter--1||g__Chthoniobacter--1||g__Collimonas--12||g__Comamonas--1||g__Criblamydia--1||g__Cupriavidus--48||g__DP-1--1||g__DRJJ01--1||g__DRKI01--2||g__DRKS01--1||g__DRLM01--1||g__DRLX01--1||g__DRLZ01--1||g__DRQN01--1||g__DSYF01--1||g__Desulfocapsa--1||g__Desulfotomaculum_G--1||g__Dissulfuribacter--1||g__Dissulfurirhabdus--2||g__Dyella_B--1||g__ER46--4||g__Elarobacter--1||g__Endozoicomonas--3||g__Estrella--1||g__F1-80-MAGS106--1||g__Fluviicoccus--1||g__GCA-2400775--3||g__GCA-2715965--2||g__Ga0077554--4||g__Gallionella--2||g__Gp6-AA45--1||g__Halotalea--2||g__Herbaspirillum--20||g__Herminiimonas--3||g__J005--1||g__JAACFD01--1||g__JAADGF01--1||g__JAADGQ01--1||g__JAADGZ01--1||g__JAADHQ01--2||g__JAADHS01--1||g__JAADHZ01--1||g__JAADIV01--2||g__JAAKFL01--3||g__JABDAE01--1||g__JABDBB01--1||g__JABDDJ01--3||g__JABDEI01--1||g__JABDFJ01--1||g__JABDGH01--1||g__JABHGC01--1||g__JABHHM01--3||g__JACMIX01--1||g__JACPVK01--1||g__JACPZS01--3||g__JACQEP01--1||g__JACQFZ01--1||g__JACRLF01--1||g__JADFVM01--1||g__JADGAU01--1||g__JADGBM01--1||g__JADKHK01--1||g__JADMJV01--1||g__JAFAME01--1||g__JAFBAP01--1||g__JAHJAA01--1||g__JAHJJF01--1||g__JAHJQQ01--3||g__Kaistia--3||g__Kistimonas--4||g__LW23--1||g__Labrys--3||g__Luteolibacter--3||g__Lysobacter--14||g__M55B135--1||g__MWDV01--1||g__Mariprofundus--3||g__Mesorhizobium--9||g__Methylopila--3||g__Methyloumidiphilus--1||g__Microvirgula--1||g__Neochlamydia--2||g__Nevskia--2||g__Novosphingobium--5||g__OAE585--1||g__ORNL1--1||g__Opitutus--2||g__PALSA-1396--2||g__PALSA-1440--1||g__Pandoraea--27||g__Paraburkholderia--90||g__Parachlamydia--8||g__Pararheinheimera--2||g__Pedosphaera--1||g__Pelomonas--1||g__Pigmentiphaga--1||g__Pokkaliibacter--1||g__Pseudogulbenkiania--1||g__Pseudomonas--21||g__Pseudomonas_E--565||g__Pseudomonas_F--11||g__Pseudomonas_O--1||g__Pseudomonas_Q--2||g__R-RK-3--1||g__RBG-16-57-12--1||g__Ralstonia--10||g__Rariglobus--1||g__Reidiella--1||g__Rhizobacter--1||g__Rhizorhabdus--1||g__Rhodanobacter--2||g__Robbsia--2||g__Roseomonas--3||g__S012-135--1||g__S140-43--1||g__S141-38--1||g__S141-70--1||g__S143-34--1||g__S146-70--1||g__SCTL01--3||g__SIBH01--1||g__SLFE01--3||g__SSA5--2||g__SXTU01--11||g__SZAS-18--1||g__SZUA-152--6||g__SZUA-21--1||g__SZUA-229--2||g__SZUA-76--5||g__Sphingomonas_N--2||g__Sulfuriflexus--2||g__Tenderia--1||g__Terriglobus_A--2||g__Terrimicrobium--3||g__Thiogranum--5||g__Thiohalobacter--3||g__Thiolapillus--1||g__Tous-C4FEB--1||g__Trinickia--2||g__UBA10518--1||g__UBA11320--4||g__UBA2679--1||g__UBA5122--1||g__UBA6082--1||g__UBA6140--1||g__UBA6921--2||g__UBA695--3||g__UBA8199--1||g__VBWC01--1||g__VHDF01--2||g__VMSU01--1||g__Variovorax--4||g__Verrucomicrobium--3||g__WYBW01--2||g__XYD12-FULL-50-9--1||g__YD12-FULL-57-12--1:gtdb_order_counter=o__AKS1--2||o__Acetobacterales--4||o__Acidiferrobacterales--1||o__Acidobacteriales--2||o__Baltobacterales--1||o__Beggiatoales--1||o__Burkholderiales--386||o__Caulobacterales--1||o__Chlamydiales--28||o__Chromatiales--2||o__Chthoniobacterales--9||o__DRJJ01--1||o__DRLM01--1||o__DSM-19610--5||o__Desulfobulbales--16||o__Desulfotomaculales--1||o__Desulfovibrionales--1||o__Dissulfuribacterales--4||o__Enterobacterales--2||o__GCA-2400775--3||o__GCF-002020875--1||o__GCF-013343005--1||o__GWC2-55-46--1||o__Ga0077554--4||o__Gloeobacterales--1||o__JAADGQ01--2||o__JAADHQ01--2||o__JAADHS01--1||o__JABHGC01--4||o__JADFVX01--1||o__JAHJQQ01--3||o__Mariprofundales--6||o__Methylacidiphilales--2||o__Methylococcales--2||o__Nevskiales--2||o__Opitutales--8||o__Palsa-1439--2||o__Pedosphaerales--39||o__Polyangiales--1||o__Pseudomonadales--613||o__RBG-16-57-12--1||o__Rhizobiales--38||o__S140-43--1||o__S141-70--1||o__S146-70--1||o__SG8-11--2||o__SZUA-152--9||o__SZUA-21--1||o__SZUA-229--3||o__SZUA-76--5||o__Sphingomonadales--8||o__Tenderiales--3||o__Thiohalobacterales--3||o__UBA6429--1||o__UBA9968--1||o__VBWC01--1||o__Verrucomicrobiales--6||o__Vicinamibacterales--1||o__Victivallales--1||o__Xanthomonadales--18||o__Xenobiales--1:gtdb_phylum_counter=p__Acidobacteriota--3||p__Chlamydiota--28||p__Cyanobacteria--1||p__Desulfobacterota--23||p__Desulfobacterota_B--1||p__Desulfobacterota_I--1||p__Eremiobacterota--2||p__Firmicutes_B--1||p__Myxococcota--1||p__Proteobacteria--1145||p__Verrucomicrobiota--67:gtdb_species_counter=s__2-12-FULL-64-23 sp014860395--1||s__AB-137-C09 sp000379225--1||s__AB-137-C09 sp015488125--1||s__Achromobacter aegrifaciens--1||s__Achromobacter agilis--1||s__Achromobacter animicus--1||s__Achromobacter anxifer--1||s__Achromobacter arsenitoxydans--1||s__Achromobacter bronchisepticus_A--1||s__Achromobacter deleyi--1||s__Achromobacter deleyi_A--1||s__Achromobacter denitrificans--1||s__Achromobacter dolens--1||s__Achromobacter insolitus--1||s__Achromobacter insuavis--1||s__Achromobacter insuavis_A--1||s__Achromobacter kerstersii--1||s__Achromobacter marplatensis--1||s__Achromobacter mucicolens--1||s__Achromobacter pestifer--1||s__Achromobacter pestifer_A--1||s__Achromobacter piechaudii--1||s__Achromobacter pulmonis--1||s__Achromobacter pulmonis_A--1||s__Achromobacter ruhlandii--1||s__Achromobacter sp000757485--1||s__Achromobacter sp001428845--1||s__Achromobacter sp002902905--1||s__Achromobacter sp002975275--1||s__Achromobacter sp003454835--1||s__Achromobacter sp012928505--1||s__Achromobacter sp014170305--1||s__Achromobacter sp014170335--1||s__Achromobacter sp900156745--1||s__Achromobacter spanius--1||s__Achromobacter spanius_B--1||s__Achromobacter spanius_C--1||s__Achromobacter spanius_D--1||s__Achromobacter xylosoxidans--1||s__Achromobacter xylosoxidans_B--1||s__Achromobacter xylosoxidans_C--1||s__Achromobacter_A aestuarii--1||s__Achromobacter_A sp016462365--1||s__Acidovorax soli_A--1||s__Acidovorax sp003852545--1||s__Agitococcus lubricus--1||s__Ancylobacter_B defluvii--1||s__Ancylobacter_B oerskovii--1||s__Ancylobacter_B sonchi--1||s__Ancylobacter_C lacus--1||s__Angulomicrobium novellum_A--1||s__Angulomicrobium sp018449475--1||s__Aromatoleum diolicum--1||s__Aromatoleum sp000349945--1||s__BB31 sp016744475--1||s__BMS3Abin13 sp002897615--1||s__BMS3Abin13 sp013151365--1||s__BOG-1460 sp003159675--1||s__BOG-930 sp903839965--1||s__Bordetella avium--1||s__Bordetella hinzii--1||s__Bordetella sp002261335--1||s__Bordetella sp002261475--1||s__Bordetella_C aloeverae--1||s__Bordetella_C bronchialis--1||s__Bordetella_C flabilis--1||s__Bordetella_C sp001433395--1||s__Bordetella_C sp001704295--1||s__Bordetella_C sp002119685--1||s__Bordetella_C sp002209485--1||s__Bordetella_C sp002261215--1||s__Bordetella_C sp002261225--1||s__Bordetella_C sp002261425--1||s__Bosea robiniae--1||s__Bosea sp000735605--1||s__Bosea sp001748145--1||s__Bosea sp001898115--1||s__Bosea sp002220095--1||s__Bosea sp004144595--1||s__Bosea sp008253865--1||s__Bosea sp011764485--1||s__Bosea sp016428755--1||s__Bosea sp017308015--1||s__Bosea sp900470095--1||s__Burkholderia acidophila--2||s__Burkholderia aenigmatica--1||s__Burkholderia ambifaria--1||s__Burkholderia ambifaria_A--1||s__Burkholderia anthina--1||s__Burkholderia anthina_A--1||s__Burkholderia arboris--1||s__Burkholderia catarinensis--1||s__Burkholderia cenocepacia--1||s__Burkholderia cenocepacia_B--1||s__Burkholderia cepacia--1||s__Burkholderia cepacia_C--1||s__Burkholderia cepacia_D--1||s__Burkholderia cepacia_F--2||s__Burkholderia contaminans--1||s__Burkholderia diffusa--1||s__Burkholderia diffusa_B--1||s__Burkholderia dolosa--1||s__Burkholderia gladioli--1||s__Burkholderia glumae--1||s__Burkholderia humptydooensis--1||s__Burkholderia lata--1||s__Burkholderia lata_B--1||s__Burkholderia latens--1||s__Burkholderia latens_A--1||s__Burkholderia mallei--1||s__Burkholderia metallica--1||s__Burkholderia multivorans--1||s__Burkholderia oklahomensis--1||s__Burkholderia paludis--1||s__Burkholderia plantarii--1||s__Burkholderia pseudomultivorans--1||s__Burkholderia puraquae--1||s__Burkholderia pyrrocinia--1||s__Burkholderia pyrrocinia_B--1||s__Burkholderia seminalis--1||s__Burkholderia singularis--1||s__Burkholderia sp000687455--1||s__Burkholderia sp000949135--1||s__Burkholderia sp001522585--1||s__Burkholderia sp001522865--1||s__Burkholderia sp001524625--1||s__Burkholderia sp002223185--1||s__Burkholderia sp003635165--2||s__Burkholderia sp003853415--1||s__Burkholderia sp003853645--1||s__Burkholderia sp003853705--1||s__Burkholderia sp003854275--1||s__Burkholderia sp004343775--2||s__Burkholderia sp011605345--1||s__Burkholderia sp017104645--1||s__Burkholderia sp018375725--1||s__Burkholderia sp902833045--1||s__Burkholderia sp902833145--1||s__Burkholderia sp902833225--1||s__Burkholderia stabilis--1||s__Burkholderia stagnalis--2||s__Burkholderia territorii--1||s__Burkholderia thailandensis--1||s__Burkholderia ubonensis--2||s__Burkholderia vietnamiensis--1||s__CAILNX01 sp903835685--1||s__CAIQCK01 sp016222825--2||s__CAITIQ01 sp013361525--1||s__CAIYOY01 sp903927905--1||s__Caballeronia arationis--1||s__Caballeronia arvi--1||s__Caballeronia calidae--1||s__Caballeronia catudaia--1||s__Caballeronia cordobensis--1||s__Caballeronia fortuita--1||s__Caballeronia glathei--1||s__Caballeronia glebae--1||s__Caballeronia humi--1||s__Caballeronia hypogeia--1||s__Caballeronia insecticola--1||s__Caballeronia jiangsuensis--1||s__Caballeronia megalochromosomata--1||s__Caballeronia mineralivorans--1||s__Caballeronia novacaledonica--1||s__Caballeronia pedi--1||s__Caballeronia peredens--1||s__Caballeronia ptereochthonis--1||s__Caballeronia sordidicola_B--1||s__Caballeronia sordidicola_C--1||s__Caballeronia sp001424345--1||s__Caballeronia sp001557535--1||s__Caballeronia sp009766085--1||s__Caballeronia sp011493005--1||s__Caballeronia sp018408855--1||s__Caballeronia sp018449635--1||s__Caballeronia temeraria--1||s__Caballeronia terrestris--1||s__Caballeronia turbans--1||s__Caballeronia udeis--1||s__Caballeronia zhejiangensis--1||s__Candidimonas_A sp003971065--1||s__Caulobacter henricii_D--1||s__Chthoniobacter flavus--1||s__Collimonas antrihumi--1||s__Collimonas arenae--1||s__Collimonas arenae_A--1||s__Collimonas fungivorans--1||s__Collimonas fungivorans_A--1||s__Collimonas pratensis--1||s__Collimonas sp002564105--1||s__Collimonas sp018304945--1||s__Collimonas sp018305005--1||s__Collimonas sp900111995--1||s__Collimonas sp900112135--1||s__Collimonas sp900113705--1||s__Comamonas koreensis--1||s__Criblamydia sequanensis--1||s__Cupriavidus alkaliphilus--1||s__Cupriavidus basilensis--1||s__Cupriavidus basilensis_B--1||s__Cupriavidus basilensis_D--1||s__Cupriavidus campinensis--1||s__Cupriavidus lacunae--1||s__Cupriavidus malaysiensis--1||s__Cupriavidus metallidurans--1||s__Cupriavidus necator--1||s__Cupriavidus necator_A--1||s__Cupriavidus necator_B--1||s__Cupriavidus necator_C--1||s__Cupriavidus neocaledonicus--1||s__Cupriavidus numazuensis--2||s__Cupriavidus oxalaticus_A--1||s__Cupriavidus pauculus--1||s__Cupriavidus pauculus_B--1||s__Cupriavidus pauculus_C--1||s__Cupriavidus pauculus_D--1||s__Cupriavidus pickettii_A--1||s__Cupriavidus pinatubonensis--1||s__Cupriavidus plantarum--1||s__Cupriavidus sp000292345--1||s__Cupriavidus sp000379565--2||s__Cupriavidus sp000426345--2||s__Cupriavidus sp000812465--1||s__Cupriavidus sp000955785--1||s__Cupriavidus sp001652915--1||s__Cupriavidus sp001725945--2||s__Cupriavidus sp003402535--2||s__Cupriavidus sp004217045--1||s__Cupriavidus sp005503625--1||s__Cupriavidus sp013361545--1||s__Cupriavidus sp017814975--1||s__Cupriavidus sp018729255--1||s__Cupriavidus sp019236395--1||s__Cupriavidus sp900101625--1||s__Cupriavidus sp900104095--1||s__Cupriavidus taiwanensis--1||s__Cupriavidus taiwanensis_B--1||s__Cupriavidus taiwanensis_C--1||s__Cupriavidus taiwanensis_D--1||s__Cupriavidus yeoncheonensis--1||s__DP-1 sp005879605--1||s__DRJJ01 sp011052255--1||s__DRKI01 sp011051875--1||s__DRKI01 sp015484845--1||s__DRKS01 sp011051655--1||s__DRLM01 sp011375345--1||s__DRLX01 sp011051825--1||s__DRLZ01 sp011322755--1||s__DRQN01 sp011371455--1||s__DSYF01 sp017853715--1||s__Desulfocapsa sp018817385--1||s__Desulfotomaculum_G copahuensis--1||s__Dissulfuribacter sp015494155--1||s__Dissulfurirhabdus thermomarina--2||s__Dyella_B choica--1||s__ER46 sp005792355--1||s__ER46 sp016209255--1||s__ER46 sp016222805--1||s__ER46 sp016235555--1||s__Elarobacter sp019233415--1||s__Endozoicomonas atrinae--2||s__Endozoicomonas elysicola--1||s__Estrella lausannensis--1||s__F1-80-MAGS106 sp005805305--1||s__Fluviicoccus keumensis--1||s__GCA-2400775 sp002400905--1||s__GCA-2400775 sp013151045--1||s__GCA-2400775 sp015492075--1||s__GCA-2715965 sp016779125--2||s__Ga0077554 sp001464585--1||s__Ga0077554 sp001464965--1||s__Ga0077554 sp005240065--1||s__Ga0077554 sp016191235--1||s__Gallionella sp002381565--1||s__Gallionella sp004298605--1||s__Gp6-AA45 sp003222535--1||s__Halotalea alkalilenta--1||s__Halotalea alkalilenta_A--1||s__Herbaspirillum aquaticum--1||s__Herbaspirillum autotrophicum--1||s__Herbaspirillum chlorophenolicum--1||s__Herbaspirillum frisingense--1||s__Herbaspirillum frisingense_B--1||s__Herbaspirillum hiltneri--1||s__Herbaspirillum huttiense--1||s__Herbaspirillum lusitanum--1||s__Herbaspirillum rhizosphaerae--1||s__Herbaspirillum robiniae--1||s__Herbaspirillum rubrisubalbicans--1||s__Herbaspirillum seropedicae--1||s__Herbaspirillum sp000261365--1||s__Herbaspirillum sp000282575--1||s__Herbaspirillum sp002257565--1||s__Herbaspirillum sp004563925--1||s__Herbaspirillum sp013426985--1||s__Herbaspirillum sp016429215--1||s__Herbaspirillum sp017814915--1||s__Herbaspirillum sp019233085--1||s__Herminiimonas contaminans--1||s__Herminiimonas sp000013625--1||s__Herminiimonas sp003852535--1||s__J005 sp003696795--1||s__JAACFD01 sp009937555--1||s__JAADGF01 sp013152545--1||s__JAADGQ01 sp013152295--1||s__JAADGZ01 sp013152045--1||s__JAADHQ01 sp011052215--1||s__JAADHQ01 sp013151795--1||s__JAADHS01 sp013151745--1||s__JAADHZ01 sp013151575--1||s__JAADIV01 sp011330685--1||s__JAADIV01 sp013151175--1||s__JAAKFL01 sp011065065--3||s__JABDAE01 sp013289325--1||s__JABDBB01 sp013288845--1||s__JABDDJ01 sp013287645--3||s__JABDEI01 sp013287145--1||s__JABDFJ01 sp013286645--1||s__JABDGH01 sp013285645--1||s__JABHGC01 sp018672285--1||s__JABHHM01 sp018671575--3||s__JACMIX01 sp014380935--1||s__JACPVK01 sp016191795--1||s__JACPZS01 sp016195385--3||s__JACQEP01 sp016200485--1||s__JACQFZ01 sp016199745--1||s__JACRLF01 sp016235365--1||s__JADFVM01 sp015222555--1||s__JADGAU01 sp015231865--1||s__JADGBM01 sp015231515--1||s__JADKHK01 sp016182785--1||s__JADMJV01 sp017307785--1||s__JAFAME01 sp019233695--1||s__JAFBAP01 sp019243005--1||s__JAHJAA01 sp018814305--1||s__JAHJJF01 sp018823135--1||s__JAHJQQ01 sp016214925--1||s__JAHJQQ01 sp016218375--1||s__JAHJQQ01 sp018819175--1||s__Kaistia granuli--1||s__Kaistia soli--1||s__Kaistia sp016629525--1||s__Kistimonas asteriae--2||s__Kistimonas sp002084115--2||s__LW23 sp003054695--1||s__Labrys okinawensis--1||s__Labrys sp001676615--1||s__Labrys sp008330945--1||s__Luteolibacter pohnpeiensis--1||s__Luteolibacter sp903827375--1||s__Luteolibacter sp903930425--1||s__Lysobacter antibioticus--1||s__Lysobacter antibioticus_A--1||s__Lysobacter antibioticus_B--1||s__Lysobacter capsici--1||s__Lysobacter capsici_A--1||s__Lysobacter enzymogenes--1||s__Lysobacter enzymogenes_B--1||s__Lysobacter enzymogenes_C--1||s__Lysobacter gummosus--1||s__Lysobacter psychrotolerans--1||s__Lysobacter sp001427785--1||s__Lysobacter sp018612875--1||s__Lysobacter sp018847975--1||s__Lysobacter sp900107375--1||s__M55B135 sp018400135--1||s__MWDV01 sp002070715--1||s__Mariprofundus aestuarium--1||s__Mariprofundus ferrinatatus--1||s__Mariprofundus sp015485035--1||s__Mesorhizobium ciceri--1||s__Mesorhizobium japonicum--1||s__Mesorhizobium sp000502715--1||s__Mesorhizobium sp000502835--1||s__Mesorhizobium sp000502875--1||s__Mesorhizobium sp000503055--1||s__Mesorhizobium sp002294725--1||s__Mesorhizobium sp003997935--1||s__Mesorhizobium sp006442685--1||s__Methylopila capsulata--1||s__Methylopila sp000526315--1||s__Methylopila sp002897035--1||s__Methyloumidiphilus sp903930145--1||s__Microvirgula aerodenitrificans--1||s__Neochlamydia sp001897225--2||s__Nevskia soli--1||s__Nevskia sp016779605--1||s__Novosphingobium sediminicola--1||s__Novosphingobium sp001898925--1||s__Novosphingobium sp003208375--1||s__Novosphingobium sp013149295--1||s__Novosphingobium sp017163935--1||s__OAE585 sp016467315--1||s__ORNL1 sp012971745--1||s__Opitutus sp018239845--2||s__PALSA-1396 sp003140275--1||s__PALSA-1396 sp016200005--1||s__PALSA-1440 sp003152225--1||s__Pandoraea anapnoica--1||s__Pandoraea anhela--1||s__Pandoraea apista--1||s__Pandoraea aquatica--1||s__Pandoraea bronchicola--1||s__Pandoraea capi--1||s__Pandoraea captiosa--1||s__Pandoraea cepalis--1||s__Pandoraea commovens--1||s__Pandoraea communis--1||s__Pandoraea eparura--1||s__Pandoraea faecigallinarum--1||s__Pandoraea fibrosis--1||s__Pandoraea horticolens--1||s__Pandoraea iniqua--1||s__Pandoraea norimbergensis--1||s__Pandoraea oxalativorans--1||s__Pandoraea pneumonica--1||s__Pandoraea pnomenusa--1||s__Pandoraea pulmonicola--1||s__Pandoraea sp002179965--1||s__Pandoraea sp018971155--1||s__Pandoraea sputorum--1||s__Pandoraea terrae--1||s__Pandoraea terrigena--1||s__Pandoraea thiooxydans--1||s__Pandoraea vervacti--1||s__Paraburkholderia acidipaludis--1||s__Paraburkholderia acidiphila--1||s__Paraburkholderia acidisoli--1||s__Paraburkholderia acidophila--1||s__Paraburkholderia aromaticivorans--1||s__Paraburkholderia aromaticivorans_A--1||s__Paraburkholderia aspalathi--1||s__Paraburkholderia azotifigens--1||s__Paraburkholderia bannensis--1||s__Paraburkholderia bannensis_A--1||s__Paraburkholderia bryophila--1||s__Paraburkholderia caffeinilytica--1||s__Paraburkholderia caffeinitolerans--1||s__Paraburkholderia caribensis--1||s__Paraburkholderia diazotrophica--1||s__Paraburkholderia eburnea--1||s__Paraburkholderia ferrariae--1||s__Paraburkholderia franconis--2||s__Paraburkholderia fungorum--1||s__Paraburkholderia fungorum_A--1||s__Paraburkholderia fungorum_B--1||s__Paraburkholderia ginsengisoli--1||s__Paraburkholderia ginsengiterrae--1||s__Paraburkholderia guartelaensis--1||s__Paraburkholderia heleia--1||s__Paraburkholderia hiiakae--1||s__Paraburkholderia hospita--1||s__Paraburkholderia madseniana--1||s__Paraburkholderia megapolitana--1||s__Paraburkholderia metrosideri--1||s__Paraburkholderia metrosideri_A--1||s__Paraburkholderia mimosarum--1||s__Paraburkholderia monticola--1||s__Paraburkholderia nodosa--1||s__Paraburkholderia nodosa_A--1||s__Paraburkholderia oxyphila--1||s__Paraburkholderia panacisoli--1||s__Paraburkholderia phenazinium--1||s__Paraburkholderia phenazinium_A--1||s__Paraburkholderia phenazinium_B--1||s__Paraburkholderia phenazinium_C--1||s__Paraburkholderia phymatum--1||s__Paraburkholderia phytofirmans--1||s__Paraburkholderia piptadeniae--2||s__Paraburkholderia sabiae--1||s__Paraburkholderia sacchari--1||s__Paraburkholderia sediminicola--1||s__Paraburkholderia silvatlantica--1||s__Paraburkholderia solisilvae--1||s__Paraburkholderia sp000178415--1||s__Paraburkholderia sp000745015--1||s__Paraburkholderia sp001319865--1||s__Paraburkholderia sp001634365--1||s__Paraburkholderia sp001922345--1||s__Paraburkholderia sp001931485--1||s__Paraburkholderia sp002973525--1||s__Paraburkholderia sp003002025--1||s__Paraburkholderia sp003121405--1||s__Paraburkholderia sp003610295--1||s__Paraburkholderia sp004339745--1||s__Paraburkholderia sp004353915--1||s__Paraburkholderia sp004359985--1||s__Paraburkholderia sp005503145--1||s__Paraburkholderia sp011752995--1||s__Paraburkholderia sp011753055--1||s__Paraburkholderia sp012275575--1||s__Paraburkholderia sp012927125--1||s__Paraburkholderia sp012927345--1||s__Paraburkholderia sp013177695--1||s__Paraburkholderia sp013177735--1||s__Paraburkholderia sp013426895--1||s__Paraburkholderia sp013426915--1||s__Paraburkholderia sp017104565--1||s__Paraburkholderia sp017104715--1||s__Paraburkholderia sp017104965--1||s__Paraburkholderia sp017814945--1||s__Paraburkholderia sp900104795--1||s__Paraburkholderia sp900142905--1||s__Paraburkholderia sp900230185--1||s__Paraburkholderia sp900996225--1||s__Paraburkholderia sp900996235--1||s__Paraburkholderia sp900996245--1||s__Paraburkholderia sp905220835--1||s__Paraburkholderia sp905220975--1||s__Paraburkholderia terrae--1||s__Paraburkholderia tropica--1||s__Paraburkholderia ultramafica--1||s__Paraburkholderia unamae--1||s__Parachlamydia acanthamoebae--4||s__Parachlamydia sp002786175--4||s__Pararheinheimera riviphila--1||s__Pararheinheimera sp003990335--1||s__Pedosphaera parvula--1||s__Pelomonas sp001425055--1||s__Pigmentiphaga aceris--1||s__Pokkaliibacter plantistimulans--1||s__Pseudogulbenkiania sp000527175--1||s__Pseudomonas aeruginosa--1||s__Pseudomonas aeruginosa_A--1||s__Pseudomonas citronellolis--1||s__Pseudomonas delhiensis--1||s__Pseudomonas jinjuensis--1||s__Pseudomonas knackmussii--1||s__Pseudomonas nicosulfuronedens--1||s__Pseudomonas nitritireducens_A--1||s__Pseudomonas nitroreducens--1||s__Pseudomonas nitroreducens_A--1||s__Pseudomonas nitroreducens_B--1||s__Pseudomonas panipatensis--1||s__Pseudomonas sp000349845--1||s__Pseudomonas sp000955805--1||s__Pseudomonas sp002079985--1||s__Pseudomonas sp002796985--1||s__Pseudomonas sp009189165--1||s__Pseudomonas sp014852585--1||s__Pseudomonas sp016919445--1||s__Pseudomonas sp017491605--1||s__Pseudomonas sp017589465--1||s__Pseudomonas_E abietaniphila--1||s__Pseudomonas_E alcaliphila--1||s__Pseudomonas_E alkylphenolica--1||s__Pseudomonas_E alkylphenolica_A--1||s__Pseudomonas_E alkylphenolica_B--1||s__Pseudomonas_E allokribbensis--1||s__Pseudomonas_E amygdali--1||s__Pseudomonas_E anatoliensis--1||s__Pseudomonas_E antarctica--1||s__Pseudomonas_E antarctica_A--1||s__Pseudomonas_E argentinensis--1||s__Pseudomonas_E argentinensis_B--1||s__Pseudomonas_E arsenicoxydans--1||s__Pseudomonas_E arsenicoxydans_A--1||s__Pseudomonas_E asiatica--1||s__Pseudomonas_E asplenii--1||s__Pseudomonas_E asplenii_A--1||s__Pseudomonas_E asturiensis--1||s__Pseudomonas_E atacamensis--1||s__Pseudomonas_E avellanae--1||s__Pseudomonas_E azotoformans--1||s__Pseudomonas_E azotoformans_A--1||s__Pseudomonas_E azotoformans_B--1||s__Pseudomonas_E baetica--1||s__Pseudomonas_E baltica--1||s__Pseudomonas_E batumici--1||s__Pseudomonas_E benzenivorans--1||s__Pseudomonas_E bijieensis--1||s__Pseudomonas_E bohemica--1||s__Pseudomonas_E brassicacearum--1||s__Pseudomonas_E brassicacearum_A--1||s__Pseudomonas_E brassicacearum_D--2||s__Pseudomonas_E brassicacearum_E--1||s__Pseudomonas_E brassicae--1||s__Pseudomonas_E brenneri--1||s__Pseudomonas_E bubulae--1||s__Pseudomonas_E canadensis--1||s__Pseudomonas_E cannabina--1||s__Pseudomonas_E capeferrum--1||s__Pseudomonas_E capeferrum_A--1||s__Pseudomonas_E capsici--1||s__Pseudomonas_E caricapapayae--1||s__Pseudomonas_E caspiana--1||s__Pseudomonas_E cedrina--1||s__Pseudomonas_E cerasi--1||s__Pseudomonas_E chengduensis_A--1||s__Pseudomonas_E chlororaphis--1||s__Pseudomonas_E chlororaphis_D--1||s__Pseudomonas_E chlororaphis_E--1||s__Pseudomonas_E chlororaphis_F--1||s__Pseudomonas_E chlororaphis_G--1||s__Pseudomonas_E cichorii--1||s__Pseudomonas_E cichorii_B--1||s__Pseudomonas_E cichorii_C--1||s__Pseudomonas_E cichorii_D--1||s__Pseudomonas_E coleopterorum--1||s__Pseudomonas_E composti--1||s__Pseudomonas_E congelans--1||s__Pseudomonas_E corrugata--1||s__Pseudomonas_E costantinii--1||s__Pseudomonas_E cremoricolorata--1||s__Pseudomonas_E cremoricolorata_A--1||s__Pseudomonas_E cremoris--2||s__Pseudomonas_E crudilactis--1||s__Pseudomonas_E cyclaminis--1||s__Pseudomonas_E deceptionensis--1||s__Pseudomonas_E donghuensis--1||s__Pseudomonas_E edaphica--1||s__Pseudomonas_E endophytica--1||s__Pseudomonas_E entomophila--1||s__Pseudomonas_E entomophila_A--1||s__Pseudomonas_E entomophila_B--1||s__Pseudomonas_E entomophila_C--1||s__Pseudomonas_E eucalypticola--1||s__Pseudomonas_E extremaustralis--1||s__Pseudomonas_E extremorientalis--1||s__Pseudomonas_E fildesensis--1||s__Pseudomonas_E flavescens--1||s__Pseudomonas_E floridensis--1||s__Pseudomonas_E fluorescens--1||s__Pseudomonas_E fluorescens_A--1||s__Pseudomonas_E fluorescens_AA--1||s__Pseudomonas_E fluorescens_AJ--1||s__Pseudomonas_E fluorescens_AM--1||s__Pseudomonas_E fluorescens_AN--1||s__Pseudomonas_E fluorescens_AO--1||s__Pseudomonas_E fluorescens_AP--1||s__Pseudomonas_E fluorescens_AQ--1||s__Pseudomonas_E fluorescens_B--1||s__Pseudomonas_E fluorescens_BA--1||s__Pseudomonas_E fluorescens_BB--1||s__Pseudomonas_E fluorescens_BC--1||s__Pseudomonas_E fluorescens_BD--1||s__Pseudomonas_E fluorescens_BE--1||s__Pseudomonas_E fluorescens_BF--1||s__Pseudomonas_E fluorescens_BG--1||s__Pseudomonas_E fluorescens_BH--1||s__Pseudomonas_E fluorescens_BI--1||s__Pseudomonas_E fluorescens_BJ--1||s__Pseudomonas_E fluorescens_BK--1||s__Pseudomonas_E fluorescens_BM--1||s__Pseudomonas_E fluorescens_BN--1||s__Pseudomonas_E fluorescens_BO--1||s__Pseudomonas_E fluorescens_BP--1||s__Pseudomonas_E fluorescens_BR--1||s__Pseudomonas_E fluorescens_BS--1||s__Pseudomonas_E fluorescens_BT--1||s__Pseudomonas_E fluorescens_BU--1||s__Pseudomonas_E fluorescens_BV--1||s__Pseudomonas_E fluorescens_BW--1||s__Pseudomonas_E fluorescens_BX--1||s__Pseudomonas_E fluorescens_BY--1||s__Pseudomonas_E fluorescens_C--1||s__Pseudomonas_E fluorescens_E--1||s__Pseudomonas_E fluorescens_G--1||s__Pseudomonas_E fluorescens_H--1||s__Pseudomonas_E fluorescens_K--1||s__Pseudomonas_E fluorescens_M--1||s__Pseudomonas_E fluorescens_O--1||s__Pseudomonas_E fluorescens_Q--1||s__Pseudomonas_E fluorescens_S--1||s__Pseudomonas_E fluorescens_T--1||s__Pseudomonas_E fluorescens_W--1||s__Pseudomonas_E fluorescens_X--1||s__Pseudomonas_E foliumensis--1||s__Pseudomonas_E fragi--1||s__Pseudomonas_E fragi_D--1||s__Pseudomonas_E frederiksbergensis--1||s__Pseudomonas_E frederiksbergensis_A--1||s__Pseudomonas_E frederiksbergensis_B--1||s__Pseudomonas_E frederiksbergensis_D--1||s__Pseudomonas_E frederiksbergensis_F--1||s__Pseudomonas_E frederiksbergensis_G--1||s__Pseudomonas_E frederiksbergensis_H--1||s__Pseudomonas_E frederiksbergensis_I--1||s__Pseudomonas_E fulgida--1||s__Pseudomonas_E fulva--1||s__Pseudomonas_E fulva_A--1||s__Pseudomonas_E fulva_B--1||s__Pseudomonas_E fulva_C--1||s__Pseudomonas_E fuscovaginae_A--1||s__Pseudomonas_E fuscovaginae_B--1||s__Pseudomonas_E gessardii--1||s__Pseudomonas_E gingeri_A--1||s__Pseudomonas_E gingeri_B--1||s__Pseudomonas_E gingeri_C--1||s__Pseudomonas_E gingeri_D--1||s__Pseudomonas_E glycinae--1||s__Pseudomonas_E gozinkensis--1||s__Pseudomonas_E graminis--1||s__Pseudomonas_E graminis_B--1||s__Pseudomonas_E graminis_C--1||s__Pseudomonas_E graminis_D--1||s__Pseudomonas_E granadensis--1||s__Pseudomonas_E gregormendelii--1||s__Pseudomonas_E grimontii--1||s__Pseudomonas_E guariconensis--1||s__Pseudomonas_E guariconensis_A--1||s__Pseudomonas_E guguanensis--1||s__Pseudomonas_E guineae--1||s__Pseudomonas_E haemolytica--1||s__Pseudomonas_E helleri--1||s__Pseudomonas_E helleri_A--1||s__Pseudomonas_E helmanticensis--1||s__Pseudomonas_E huaxiensis--1||s__Pseudomonas_E hunanensis--1||s__Pseudomonas_E inefficax--1||s__Pseudomonas_E japonica--1||s__Pseudomonas_E japonica_A--1||s__Pseudomonas_E jessenii--1||s__Pseudomonas_E juntendi--1||s__Pseudomonas_E kairouanensis--1||s__Pseudomonas_E khazarica--1||s__Pseudomonas_E kielensis--1||s__Pseudomonas_E kilonensis--1||s__Pseudomonas_E kilonensis_B--1||s__Pseudomonas_E kitaguniensis--1||s__Pseudomonas_E koreensis--1||s__Pseudomonas_E koreensis_A--1||s__Pseudomonas_E koreensis_B--1||s__Pseudomonas_E koreensis_C--1||s__Pseudomonas_E koreensis_E--1||s__Pseudomonas_E kribbensis--1||s__Pseudomonas_E lactis--1||s__Pseudomonas_E laurentiana--1||s__Pseudomonas_E laurylsulfatiphila--1||s__Pseudomonas_E laurylsulfativorans--1||s__Pseudomonas_E leptonychotis--1||s__Pseudomonas_E libanensis--1||s__Pseudomonas_E lini--1||s__Pseudomonas_E lundensis--1||s__Pseudomonas_E lundensis_A--1||s__Pseudomonas_E lurida--1||s__Pseudomonas_E lutea--1||s__Pseudomonas_E mandelii--1||s__Pseudomonas_E mandelii_B--1||s__Pseudomonas_E mandelii_C--1||s__Pseudomonas_E mandelii_D--1||s__Pseudomonas_E marginalis--1||s__Pseudomonas_E marginalis_B--1||s__Pseudomonas_E marincola--1||s__Pseudomonas_E massiliensis--1||s__Pseudomonas_E mediterranea--1||s__Pseudomonas_E mendocina--1||s__Pseudomonas_E mendocina_C--1||s__Pseudomonas_E mendocina_D--1||s__Pseudomonas_E migulae--1||s__Pseudomonas_E mohnii--1||s__Pseudomonas_E monteilii--1||s__Pseudomonas_E monteilii_A--1||s__Pseudomonas_E monteilii_C--1||s__Pseudomonas_E moorei--1||s__Pseudomonas_E moraviensis_A--1||s__Pseudomonas_E mosselii--1||s__Pseudomonas_E mosselii_B--1||s__Pseudomonas_E mosselii_C--1||s__Pseudomonas_E mucidolens--1||s__Pseudomonas_E mucoides--1||s__Pseudomonas_E nabeulensis--1||s__Pseudomonas_E neoaurantiaca--1||s__Pseudomonas_E neuropathica--1||s__Pseudomonas_E oleovorans_B--1||s__Pseudomonas_E orientalis--1||s__Pseudomonas_E orientalis_A--1||s__Pseudomonas_E orientalis_B--1||s__Pseudomonas_E ovata--1||s__Pseudomonas_E palleroniana--1||s__Pseudomonas_E paracarnis--1||s__Pseudomonas_E parafulva--1||s__Pseudomonas_E parafulva_A--1||s__Pseudomonas_E parafulva_B--1||s__Pseudomonas_E paralactis--1||s__Pseudomonas_E paraversuta--1||s__Pseudomonas_E pisciculturae--1||s__Pseudomonas_E piscis--1||s__Pseudomonas_E plecoglossicida--1||s__Pseudomonas_E poae--1||s__Pseudomonas_E prosekii--1||s__Pseudomonas_E protegens--1||s__Pseudomonas_E protegens_A--1||s__Pseudomonas_E protegens_B--1||s__Pseudomonas_E proteolytica--1||s__Pseudomonas_E psychrophila--1||s__Pseudomonas_E psychrophila_A--1||s__Pseudomonas_E pudica--1||s__Pseudomonas_E punonensis--1||s__Pseudomonas_E putida--1||s__Pseudomonas_E putida_A--1||s__Pseudomonas_E putida_B--1||s__Pseudomonas_E putida_C--1||s__Pseudomonas_E putida_E--1||s__Pseudomonas_E putida_F--1||s__Pseudomonas_E putida_G--1||s__Pseudomonas_E putida_H--1||s__Pseudomonas_E putida_J--1||s__Pseudomonas_E putida_K--1||s__Pseudomonas_E putida_L--1||s__Pseudomonas_E putida_M--1||s__Pseudomonas_E putida_N--1||s__Pseudomonas_E putida_P--1||s__Pseudomonas_E putida_Q--1||s__Pseudomonas_E putida_R--1||s__Pseudomonas_E putida_S--1||s__Pseudomonas_E putida_T--1||s__Pseudomonas_E putida_U--1||s__Pseudomonas_E putida_V--1||s__Pseudomonas_E putida_W--1||s__Pseudomonas_E qingdaonensis--1||s__Pseudomonas_E quercus--1||s__Pseudomonas_E reactans--1||s__Pseudomonas_E reidholzensis--1||s__Pseudomonas_E reinekei--1||s__Pseudomonas_E rhizosphaerae--1||s__Pseudomonas_E rhodesiae--1||s__Pseudomonas_E salomonii--1||s__Pseudomonas_E saponiphila--1||s__Pseudomonas_E saxonica--1||s__Pseudomonas_E sediminis--1||s__Pseudomonas_E segetis--1||s__Pseudomonas_E seleniipraecipitans--1||s__Pseudomonas_E sichuanensis--1||s__Pseudomonas_E silesiensis--1||s__Pseudomonas_E simiae--1||s__Pseudomonas_E sivasensis--1||s__Pseudomonas_E soli--1||s__Pseudomonas_E sp000242655--1||s__Pseudomonas_E sp000263855--1||s__Pseudomonas_E sp000282195--1||s__Pseudomonas_E sp000282215--1||s__Pseudomonas_E sp000282275--1||s__Pseudomonas_E sp000282315--1||s__Pseudomonas_E sp000282375--1||s__Pseudomonas_E sp000282415--1||s__Pseudomonas_E sp000282455--1||s__Pseudomonas_E sp000282475--1||s__Pseudomonas_E sp000282495--1||s__Pseudomonas_E sp000282515--1||s__Pseudomonas_E sp000282535--1||s__Pseudomonas_E sp000346755--1||s__Pseudomonas_E sp000416235--1||s__Pseudomonas_E sp000497835--1||s__Pseudomonas_E sp000512695--1||s__Pseudomonas_E sp000612585--1||s__Pseudomonas_E sp000631985--1||s__Pseudomonas_E sp000633255--1||s__Pseudomonas_E sp000633395--1||s__Pseudomonas_E sp000690905--1||s__Pseudomonas_E sp000829415--1||s__Pseudomonas_E sp000931465--1||s__Pseudomonas_E sp000935045--1||s__Pseudomonas_E sp000955815--1||s__Pseudomonas_E sp001259595--1||s__Pseudomonas_E sp001269775--1||s__Pseudomonas_E sp001269805--1||s__Pseudomonas_E sp001269815--1||s__Pseudomonas_E sp001269925--1||s__Pseudomonas_E sp001297015--1||s__Pseudomonas_E sp001297125--1||s__Pseudomonas_E sp001308855--1||s__Pseudomonas_E sp001320245--1||s__Pseudomonas_E sp001320525--1||s__Pseudomonas_E sp001421885--1||s__Pseudomonas_E sp001422615--1||s__Pseudomonas_E sp001427125--1||s__Pseudomonas_E sp001429045--1||s__Pseudomonas_E sp001547895--1||s__Pseudomonas_E sp001642705--1||s__Pseudomonas_E sp001655595--1||s__Pseudomonas_E sp001655615--1||s__Pseudomonas_E sp001705835--1||s__Pseudomonas_E sp001945395--1||s__Pseudomonas_E sp001945445--1||s__Pseudomonas_E sp001952855--1||s__Pseudomonas_E sp001984065--1||s__Pseudomonas_E sp002000165--1||s__Pseudomonas_E sp002018875--1||s__Pseudomonas_E sp002029345--1||s__Pseudomonas_E sp002080045--1||s__Pseudomonas_E sp002112385--1||s__Pseudomonas_E sp002112505--1||s__Pseudomonas_E sp002112885--1||s__Pseudomonas_E sp002113025--1||s__Pseudomonas_E sp002113045--1||s__Pseudomonas_E sp002113125--1||s__Pseudomonas_E sp002113165--1||s__Pseudomonas_E sp002113375--1||s__Pseudomonas_E sp002113595--1||s__Pseudomonas_E sp002163625--1||s__Pseudomonas_E sp002165135--1||s__Pseudomonas_E sp002204795--1||s__Pseudomonas_E sp002263605--1||s__Pseudomonas_E sp002277815--1||s__Pseudomonas_E sp002286815--1||s__Pseudomonas_E sp002303925--1||s__Pseudomonas_E sp002338065--1||s__Pseudomonas_E sp002356535--1||s__Pseudomonas_E sp002379585--1||s__Pseudomonas_E sp002383725--1||s__Pseudomonas_E sp002386445--1||s__Pseudomonas_E sp002419965--1||s__Pseudomonas_E sp002434265--1||s__Pseudomonas_E sp002438125--1||s__Pseudomonas_E sp002699985--1||s__Pseudomonas_E sp002753995--1||s__Pseudomonas_E sp002803095--1||s__Pseudomonas_E sp002814235--1||s__Pseudomonas_E sp002836515--1||s__Pseudomonas_E sp002840155--1||s__Pseudomonas_E sp002843585--1||s__Pseudomonas_E sp002843605--1||s__Pseudomonas_E sp002874965--1||s__Pseudomonas_E sp002878485--1||s__Pseudomonas_E sp002901475--1||s__Pseudomonas_E sp002979555--1||s__Pseudomonas_E sp002980155--1||s__Pseudomonas_E sp003013355--1||s__Pseudomonas_E sp003014915--1||s__Pseudomonas_E sp003024385--1||s__Pseudomonas_E sp003033885--1||s__Pseudomonas_E sp003050835--1||s__Pseudomonas_E sp003050925--1||s__Pseudomonas_E sp003052515--1||s__Pseudomonas_E sp003053605--1||s__Pseudomonas_E sp003053805--1||s__Pseudomonas_E sp003060885--1||s__Pseudomonas_E sp003061005--1||s__Pseudomonas_E sp003097075--1||s__Pseudomonas_E sp003097135--1||s__Pseudomonas_E sp003097235--1||s__Pseudomonas_E sp003105155--1||s__Pseudomonas_E sp003151075--1||s__Pseudomonas_E sp003205205--1||s__Pseudomonas_E sp003208235--1||s__Pseudomonas_E sp003208475--1||s__Pseudomonas_E sp003253735--1||s__Pseudomonas_E sp003331055--1||s__Pseudomonas_E sp003428805--1||s__Pseudomonas_E sp003445295--1||s__Pseudomonas_E sp003596405--1||s__Pseudomonas_E sp003605735--1||s__Pseudomonas_E sp003851685--1||s__Pseudomonas_E sp003852235--1||s__Pseudomonas_E sp003852405--1||s__Pseudomonas_E sp003935425--1||s__Pseudomonas_E sp004011755--1||s__Pseudomonas_E sp004124275--1||s__Pseudomonas_E sp004136015--1||s__Pseudomonas_E sp004214895--1||s__Pseudomonas_E sp004310295--1||s__Pseudomonas_E sp004353925--1||s__Pseudomonas_E sp004519305--1||s__Pseudomonas_E sp004519405--1||s__Pseudomonas_E sp004803755--1||s__Pseudomonas_E sp005502935--2||s__Pseudomonas_E sp005508865--1||s__Pseudomonas_E sp005938045--1||s__Pseudomonas_E sp006227205--1||s__Pseudomonas_E sp007713465--1||s__Pseudomonas_E sp008369295--1||s__Pseudomonas_E sp008369325--1||s__Pseudomonas_E sp008370045--1||s__Pseudomonas_E sp009391885--1||s__Pseudomonas_E sp009707515--1||s__Pseudomonas_E sp009761815--1||s__Pseudomonas_E sp009764265--1||s__Pseudomonas_E sp009764645--1||s__Pseudomonas_E sp009834515--1||s__Pseudomonas_E sp009834565--1||s__Pseudomonas_E sp009861525--1||s__Pseudomonas_E sp009866765--1||s__Pseudomonas_E sp009905435--1||s__Pseudomonas_E sp009905615--1||s__Pseudomonas_E sp009908285--1||s__Pseudomonas_E sp010095445--1||s__Pseudomonas_E sp011355085--1||s__Pseudomonas_E sp011369485--1||s__Pseudomonas_E sp011752525--1||s__Pseudomonas_E sp011752565--1||s__Pseudomonas_E sp012844475--1||s__Pseudomonas_E sp012935695--1||s__Pseudomonas_E sp012935755--1||s__Pseudomonas_E sp012975065--1||s__Pseudomonas_E sp012985465--1||s__Pseudomonas_E sp012985665--1||s__Pseudomonas_E sp013179515--1||s__Pseudomonas_E sp013184545--1||s__Pseudomonas_E sp013359595--1||s__Pseudomonas_E sp013359695--1||s__Pseudomonas_E sp013385985--1||s__Pseudomonas_E sp013386585--1||s__Pseudomonas_E sp013386825--1||s__Pseudomonas_E sp014207255--1||s__Pseudomonas_E sp014268505--1||s__Pseudomonas_E sp014268655--1||s__Pseudomonas_E sp014268745--1||s__Pseudomonas_E sp014268755--1||s__Pseudomonas_E sp014268815--1||s__Pseudomonas_E sp014268825--1||s__Pseudomonas_E sp014268885--1||s__Pseudomonas_E sp014268975--1||s__Pseudomonas_E sp014269185--1||s__Pseudomonas_E sp014270125--1||s__Pseudomonas_E sp014842265--1||s__Pseudomonas_E sp014851685--1||s__Pseudomonas_E sp014851765--1||s__Pseudomonas_E sp014851905--1||s__Pseudomonas_E sp015354575--1||s__Pseudomonas_E sp016518545--1||s__Pseudomonas_E sp016648105--1||s__Pseudomonas_E sp016650635--1||s__Pseudomonas_E sp016650695--1||s__Pseudomonas_E sp016650815--1||s__Pseudomonas_E sp016651105--1||s__Pseudomonas_E sp016651305--1||s__Pseudomonas_E sp016658545--1||s__Pseudomonas_E sp016865545--1||s__Pseudomonas_E sp017744435--1||s__Pseudomonas_E sp017875955--1||s__Pseudomonas_E sp017968885--1||s__Pseudomonas_E sp018325905--1||s__Pseudomonas_E sp018449655--1||s__Pseudomonas_E sp018449725--1||s__Pseudomonas_E sp018816095--1||s__Pseudomonas_E sp019139535--1||s__Pseudomonas_E sp019139675--1||s__Pseudomonas_E sp019139835--1||s__Pseudomonas_E sp019145475--1||s__Pseudomonas_E sp019168305--1||s__Pseudomonas_E sp019200975--1||s__Pseudomonas_E sp900005815--1||s__Pseudomonas_E sp900101695--1||s__Pseudomonas_E sp900107395--1||s__Pseudomonas_E sp900108875--1||s__Pseudomonas_E sp900109995--1||s__Pseudomonas_E sp900110765--1||s__Pseudomonas_E sp900113505--1||s__Pseudomonas_E sp900156465--1||s__Pseudomonas_E sp900187425--1||s__Pseudomonas_E sp900187445--1||s__Pseudomonas_E sp900187455--1||s__Pseudomonas_E sp900187505--1||s__Pseudomonas_E sp900187515--1||s__Pseudomonas_E sp900187565--1||s__Pseudomonas_E sp900187605--1||s__Pseudomonas_E sp900187615--1||s__Pseudomonas_E sp900187635--1||s__Pseudomonas_E sp900187645--1||s__Pseudomonas_E sp900475325--1||s__Pseudomonas_E sp900573885--1||s__Pseudomonas_E sp900580675--1||s__Pseudomonas_E sp900580865--1||s__Pseudomonas_E sp900581005--1||s__Pseudomonas_E sp900582195--1||s__Pseudomonas_E sp900582625--1||s__Pseudomonas_E sp900583165--1||s__Pseudomonas_E sp900585815--1||s__Pseudomonas_E sp900585905--1||s__Pseudomonas_E sp900589395--1||s__Pseudomonas_E sp900590755--1||s__Pseudomonas_E sp900591205--1||s__Pseudomonas_E sp900596015--1||s__Pseudomonas_E sp900601905--1||s__Pseudomonas_E sp900602065--1||s__Pseudomonas_E sp902506495--1||s__Pseudomonas_E sp902506535--1||s__Pseudomonas_E sp903970465--1||s__Pseudomonas_E straminea--1||s__Pseudomonas_E stutzeri_A--1||s__Pseudomonas_E synxantha--1||s__Pseudomonas_E synxantha_A--1||s__Pseudomonas_E syringae--1||s__Pseudomonas_E syringae_A--1||s__Pseudomonas_E syringae_E--1||s__Pseudomonas_E syringae_F--1||s__Pseudomonas_E syringae_J--1||s__Pseudomonas_E syringae_M--1||s__Pseudomonas_E syringae_P--1||s__Pseudomonas_E syringae_Q--1||s__Pseudomonas_E taetrolens--1||s__Pseudomonas_E taiwanensis--1||s__Pseudomonas_E thivervalensis--1||s__Pseudomonas_E tolaasii--1||s__Pseudomonas_E toyotomiensis--1||s__Pseudomonas_E tremae--1||s__Pseudomonas_E triticumensis--1||s__Pseudomonas_E trivialis--1||s__Pseudomonas_E trivialis_B--1||s__Pseudomonas_E typographi--1||s__Pseudomonas_E umsongensis--1||s__Pseudomonas_E vancouverensis--1||s__Pseudomonas_E veronii--1||s__Pseudomonas_E versuta--1||s__Pseudomonas_E viciae--1||s__Pseudomonas_E viridiflava--1||s__Pseudomonas_E viridiflava_B--1||s__Pseudomonas_E viridiflava_C--1||s__Pseudomonas_E vranovensis--1||s__Pseudomonas_E wadenswilerensis--1||s__Pseudomonas_E weihenstephanensis--1||s__Pseudomonas_E yamanorum--1||s__Pseudomonas_E yamanorum_A--1||s__Pseudomonas_E yamanorum_B--1||s__Pseudomonas_F alcaligenes_A--1||s__Pseudomonas_F furukawaii--1||s__Pseudomonas_F lalkuanensis--1||s__Pseudomonas_F resinovorans_A--1||s__Pseudomonas_F resinovorans_C--1||s__Pseudomonas_F sp000949385--1||s__Pseudomonas_F sp001708505--1||s__Pseudomonas_F sp003234055--1||s__Pseudomonas_F sp003626975--1||s__Pseudomonas_F sp014700075--1||s__Pseudomonas_F sp018704125--1||s__Pseudomonas_O sp002418465--1||s__Pseudomonas_Q kirkiae--1||s__Pseudomonas_Q sp013395055--1||s__R-RK-3 sp002198715--1||s__RBG-16-57-12 sp001801365--1||s__Ralstonia insidiosa--1||s__Ralstonia pickettii--1||s__Ralstonia sp000620465--1||s__Ralstonia sp000801955--1||s__Ralstonia sp000955795--1||s__Ralstonia sp001078575--1||s__Ralstonia sp002298975--1||s__Ralstonia sp016429285--1||s__Ralstonia sp900115545--1||s__Ralstonia syzygii--1||s__Rariglobus hedericola--1||s__Reidiella endopervernicosa--1||s__Rhizobacter sp001425785--1||s__Rhizorhabdus sp900101455--1||s__Rhodanobacter sp014205795--1||s__Rhodanobacter sp900142825--1||s__Robbsia andropogonis--1||s__Robbsia sp900095735--1||s__Roseomonas oryzae--1||s__Roseomonas rosea--1||s__Roseomonas sp017813365--1||s__S012-135 sp015488275--1||s__S140-43 sp015491615--1||s__S141-38 sp015490755--1||s__S141-70 sp015490395--1||s__S143-34 sp015489365--1||s__S146-70 sp015492395--1||s__SCTL01 sp004297495--1||s__SCTL01 sp008933055--1||s__SCTL01 sp013140495--1||s__SIBH01 sp009695285--1||s__SLFE01 sp007124415--3||s__SSA5 sp013414685--2||s__SXTU01 sp005791875--2||s__SXTU01 sp009773355--2||s__SXTU01 sp009922615--2||s__SXTU01 sp009924135--2||s__SXTU01 sp016235545--2||s__SXTU01 sp903863315--1||s__SZAS-18 sp018240025--1||s__SZUA-152 sp002401775--1||s__SZUA-152 sp003229995--1||s__SZUA-152 sp011051685--1||s__SZUA-152 sp011321815--1||s__SZUA-152 sp013151355--1||s__SZUA-152 sp015487095--1||s__SZUA-21 sp003233345--1||s__SZUA-229 sp003349885--1||s__SZUA-229 sp016744065--1||s__SZUA-76 sp002401765--1||s__SZUA-76 sp003230195--1||s__SZUA-76 sp003232725--1||s__SZUA-76 sp011053135--1||s__SZUA-76 sp015491865--1||s__Sphingomonas_N oligoaromativorans--1||s__Sphingomonas_N sp000383095--1||s__Sulfuriflexus mobilis--2||s__Tenderia electrophaga--1||s__Terriglobus_A albidus--1||s__Terriglobus_A sp013361705--1||s__Terrimicrobium sacchariphilum--1||s__Terrimicrobium sp001897195--1||s__Terrimicrobium sp003054655--1||s__Thiogranum longum--1||s__Thiogranum sp011321775--1||s__Thiogranum sp011371465--1||s__Thiogranum sp011374975--1||s__Thiogranum sp015494295--1||s__Thiohalobacter sp002699185--1||s__Thiohalobacter thiocyanaticus--1||s__Thiohalobacter thiocyanaticus_A--1||s__Thiolapillus brandeum--1||s__Tous-C4FEB sp014376585--1||s__Trinickia sp005144415--1||s__Trinickia sp005280735--1||s__UBA10518 sp003604995--1||s__UBA11320 sp003452185--1||s__UBA11320 sp016199985--1||s__UBA11320 sp016793885--1||s__UBA11320 sp016871475--1||s__UBA2679 sp002354735--1||s__UBA5122 sp002415485--1||s__UBA6082 sp002428665--1||s__UBA6140 sp905339275--1||s__UBA6921 sp002450895--1||s__UBA6921 sp016200445--1||s__UBA695 sp002298145--1||s__UBA695 sp903928175--1||s__UBA695 sp903933715--1||s__UBA8199 sp003527065--1||s__VBWC01 sp006218035--1||s__VHDF01 sp016871495--2||s__VMSU01 sp013792005--1||s__Variovorax paradoxus_I--1||s__Variovorax sp001424835--1||s__Variovorax sp014170375--1||s__Variovorax sp900099805--1||s__Verrucomicrobium sp000739635--1||s__Verrucomicrobium sp000739655--1||s__Verrucomicrobium spinosum--1||s__WYBW01 sp011525685--1||s__WYBW01 sp014860005--1||s__XYD12-FULL-50-9 sp001799225--1||s__YD12-FULL-57-12 sp001799275--1:heptad_counter=MCP-24H--6||MCP-28H--14||MCP-36H--1||MCP-38H--1||MCP-40H--1929||MCP-44H--78:lbd_counter=4HB_MCP_1--16||UNKNOWN--1:lca_tree=d__Bacteria:length_avg=126.9126213592233:length_max=176.0:length_min=63.0:length_std=24.407966602947106:length_sum=39216.0:mismatch_avg=14.812297734627832:mismatch_max=69.0:mismatch_min=0.0:mismatch_std=14.142033835413326:mismatch_sum=4577.0:name=N143857:qcovhsp_avg=98.93139158576052:qcovhsp_max=100.0:qcovhsp_min=95.0:qcovhsp_std=1.3607263883510694:qcovhsp_sum=30569.8:qend_avg=127.6537216828479:qend_max=180.0:qend_min=63.0:qend_std=24.714864094467572:qend_sum=39445.0:qstart_avg=1.9741100323624596:qstart_max=9.0:qstart_min=1.0:qstart_std=1.6473048435531992:qstart_sum=610.0:ref_name_counter=GB_GCA_001898115.1_protein.faa_MKSQ01000008.1_132@PF00015_full_PFAM.345.523--2||GB_GCA_002381565.1_protein.faa_DFWZ01000028.1_16@PF00015_full_PFAM.340.543--3||GB_GCA_002418465.1_protein.faa_DIEE01000047.1_6@PF00015_full_PFAM.366.538--5||GB_GCA_002434265.1_protein.faa_DJJS01000001.1_258@PF00015_full_PFAM.339.518--3||GB_GCA_002796985.1_protein.faa_PEKX01000002.1_179@PF00015_full_PFAM.349.514--3||GB_GCA_003140315.1_protein.faa_PLJS01000239.1_15@PF00015_full_PFAM.300.477--2||GB_GCA_003152225.1_protein.faa_PLZQ01000214.1_27@PF00015_full_PFAM.334.515--2||GB_GCA_008933055.1_protein.faa_WBXK01000125.1_2@PF00015_full_PFAM.337.517--9||GB_GCA_009922615.1_protein.faa_RFVF01000009.1_30@PF00015_full_PFAM.464.575--1||GB_GCA_011321775.1_protein.faa_DROT01000101.1_1@PF00015_full_PFAM.140.324--1||GB_GCA_011525685.1_protein.faa_WYBW01000015.1_2@PF00015_full_PFAM.320.518--7||GB_GCA_013287645.1_protein.faa_JABDDJ010000001.1_129@PF00015_full_PFAM.411.591--1||GB_GCA_014380935.1_protein.faa_JACMIX010000473.1_4@PF00015_full_PFAM.406.597--1||GB_GCA_016182785.1_protein.faa_JACPFU010000010.1_16@PF00015_full_PFAM.497.683--9||GB_GCA_016199745.1_protein.faa_JACQFZ010000067.1_19@PF00015_full_PFAM.345.529--1||GB_GCA_016235545.1_protein.faa_JACRKB010000206.1_6@PF00015_full_PFAM.461.660--1||GB_GCA_017853715.1_protein.faa_JAFMIZ010000088.1_4@PF00015_full_PFAM.325.514--9||GB_GCA_018375725.1_protein.faa_JAHACR010000419.1_1@PF00015_full_PFAM.75.262--9||GB_GCA_900596015.1_protein.faa_UVIF01000010.1_85@PF00015_full_PFAM.346.516--2||RS_GCF_000263855.1_protein.faa_NZ_AJWX01000003.1_156@PF00015_full_PFAM.346.516--1||RS_GCF_000336385.2_protein.faa_NZ_HG424588.1_18@PF00015_full_PFAM.344.521--1||RS_GCF_000383095.1_protein.faa_NZ_AORL01000010.1_153@PF00015_full_PFAM.312.493--1||RS_GCF_000425745.1_protein.faa_NZ_AUEA01000009.1_129@PF00015_full_PFAM.345.518--3||RS_GCF_000444135.1_protein.faa_NZ_ATDK01000052.1_12@PF00015_full_PFAM.339.517--3||RS_GCF_000503055.1_protein.faa_NZ_AYVY01000050.1_11@PF00015_full_PFAM.344.523--2||RS_GCF_000527175.1_protein.faa_NZ_AZUR01000001.1_2968@PF00015_full_PFAM.340.521--2||RS_GCF_000690905.1_protein.faa_NZ_JMCL01000059.1_197@PF00015_full_PFAM.346.518--2||RS_GCF_000735605.1_protein.faa_NZ_JPKG01000059.1_11@PF00015_full_PFAM.348.521--14||RS_GCF_000737245.1_protein.faa_NZ_JPQU01000067.1_128@PF00015_full_PFAM.346.518--1||RS_GCF_000759535.1_protein.faa_NZ_CP009455.1_204@PF00015_full_PFAM.346.518--4||RS_GCF_000826105.1_protein.faa_NZ_CCYK01000007.1_552@PF00015_full_PFAM.394.569--1||RS_GCF_000949385.2_protein.faa_NZ_JYKO02000001.1_4216@PF00015_full_PFAM.350.523--1||RS_GCF_001238485.1_protein.faa_NZ_LFQK01000065.1_7@PF00015_full_PFAM.350.518--3||RS_GCF_001269885.1_protein.faa_NZ_LHVH01000035.1_206@PF00015_full_PFAM.475.656--1||RS_GCF_001425785.1_protein.faa_NZ_LMDI01000006.1_88@PF00015_full_PFAM.353.526--1||RS_GCF_001426345.1_protein.faa_NZ_LMEM01000012.1_310@PF00015_full_PFAM.592.779--1||RS_GCF_001428545.1_protein.faa_NZ_LMHZ01000006.1_107@PF00015_full_PFAM.398.589--1||RS_GCF_001442535.1_protein.faa_NZ_CP013141.1_2568@PF00015_full_PFAM.329.521--1||RS_GCF_001442805.1_protein.faa_NZ_CP011131.1_2221@PF00015_full_PFAM.326.521--2||RS_GCF_001522865.1_protein.faa_NZ_LOWB01000032.1_14@PF00015_full_PFAM.362.540--1||RS_GCF_001544555.2_protein.faa_NZ_FCOK02000007.1_54@PF00015_full_PFAM.349.526--2||RS_GCF_001544975.2_protein.faa_NZ_FCOG02000015.1_77@PF00015_full_PFAM.349.524--3||RS_GCF_001557535.2_protein.faa_NZ_CP014306.1_2801@PF00015_full_PFAM.349.526--2||RS_GCF_001642705.1_protein.faa_NZ_LWBV01000001.1_627@PF00015_full_PFAM.342.518--1||RS_GCF_001922345.1_protein.faa_NZ_CP018811.1_1317@PF00015_full_PFAM.354.540--3||RS_GCF_001941965.1_protein.faa_NZ_MKZO01000067.1_268@PF00015_full_PFAM.345.518--20||RS_GCF_002113595.1_protein.faa_NZ_NEIU01000003.1_396@PF00015_full_PFAM.350.518--1||RS_GCF_002198715.1_protein.faa_NZ_MWLK01000026.1_108@PF00015_full_PFAM.340.521--1||RS_GCF_002261425.1_protein.faa_NZ_NEVJ01000003.1_1444@PF00015_full_PFAM.349.522--1||RS_GCF_002277815.1_protein.faa_NZ_NKJI01000008.1_49@PF00015_full_PFAM.350.520--1||RS_GCF_002843585.1_protein.faa_NZ_CP025262.1_1006@PF00015_full_PFAM.345.517--1||RS_GCF_002902905.1_protein.faa_NZ_CP026124.1_4382@PF00015_full_PFAM.344.517--2||RS_GCF_003050835.1_protein.faa_NZ_QAOJ01000003.1_346@PF00015_full_PFAM.348.514--2||RS_GCF_003352185.1_protein.faa_NZ_CP029608.1_1100@PF00015_full_PFAM.350.518--9||RS_GCF_003402535.1_protein.faa_NZ_BGPQ01000040.1_11@PF00015_full_PFAM.344.452--1||RS_GCF_003590855.1_protein.faa_NZ_QYUP01000185.1_16@PF00015_full_PFAM.402.583--1||RS_GCF_003719825.1_protein.faa_NZ_RIBS01000004.1_261@PF00015_full_PFAM.345.521--4||RS_GCF_003732265.1_protein.faa_NZ_MOBK01000169.1_1@PF00015_full_PFAM.1.90--5||RS_GCF_004768545.1_protein.faa_NZ_CP038634.1_789@PF00015_full_PFAM.343.521--2||RS_GCF_007559335.1_protein.faa_NZ_VMBG01000002.1_307@PF00015_full_PFAM.381.559--2||RS_GCF_008253865.1_protein.faa_NZ_CP042331.1_2866@PF00015_full_PFAM.346.522--4||RS_GCF_008386565.1_protein.faa_NZ_VUKA01000007.1_168@PF00015_full_PFAM.324.500--1||RS_GCF_008806955.1_protein.faa_NZ_CP031727.1_1081@PF00015_full_PFAM.302.507--1||RS_GCF_009932335.1_protein.faa_NZ_BLJF01000001.1_358@PF00015_full_PFAM.345.518--1||RS_GCF_011752995.1_protein.faa_NZ_VWWL01000039.1_11@PF00015_full_PFAM.337.528--6||RS_GCF_012910955.1_protein.faa_NZ_WTVQ01000044.1_28@PF00015_full_PFAM.305.475--2||RS_GCF_012927125.1_protein.faa_NZ_JABBFZ010000014.1_158@PF00015_full_PFAM.346.530--1||RS_GCF_013149295.1_protein.faa_NZ_JABGCB010000006.1_35@PF00015_full_PFAM.328.504--1||RS_GCF_013343005.1_protein.faa_NZ_CP054491.1_1611@PF00015_full_PFAM.469.662--1||RS_GCF_013374995.1_protein.faa_NZ_CP056030.1_1191@PF00015_full_PFAM.345.515--2||RS_GCF_013523165.1_protein.faa_NZ_JAAMQI010000012.1_2@PF00015_full_PFAM.341.526--1||RS_GCF_014170375.1_protein.faa_NZ_LZZW01000018.1_94@PF00015_full_PFAM.340.519--2||RS_GCF_016629525.1_protein.faa_NZ_AP024269.1_4298@PF00015_full_PFAM.365.544--2||RS_GCF_016648105.1_protein.faa_NZ_JACVVE010000008.1_52@PF00015_full_PFAM.346.518--5||RS_GCF_016651105.1_protein.faa_NZ_JAEKEL010000001.1_2054@PF00015_full_PFAM.351.518--12||RS_GCF_017104715.1_protein.faa_NZ_JAAGPI010000014.1_11@PF00015_full_PFAM.361.539--1||RS_GCF_018304965.1_protein.faa_NZ_JAGQED010000001.1_466@PF00015_full_PFAM.344.523--3||RS_GCF_018390605.1_protein.faa_NZ_JAHBGD010000004.1_36@PF00015_full_PFAM.340.514--2||RS_GCF_018449475.1_protein.faa_NZ_JAHCQH010000015.1_937@PF00015_full_PFAM.340.512--2||RS_GCF_018612875.1_protein.faa_NZ_JAGGRI010000026.1_7@PF00015_full_PFAM.326.521--25||RS_GCF_018614875.1_protein.faa_NZ_JAGGNW010000010.1_297@PF00015_full_PFAM.344.514--19||RS_GCF_018732085.1_protein.faa_NZ_CP076103.1_2482@PF00015_full_PFAM.338.523--1||RS_GCF_900099785.1_protein.faa_NZ_FNDS01000002.1_82@PF00015_full_PFAM.346.514--1||RS_GCF_900099805.1_protein.faa_NZ_FNDR01000012.1_92@PF00015_full_PFAM.344.514--9||RS_GCF_900102525.1_protein.faa_NZ_FNBZ01000002.1_279@PF00015_full_PFAM.348.524--2||RS_GCF_900103875.1_protein.faa_NZ_LT629705.1_5791@PF00015_full_PFAM.350.516--3||RS_GCF_900105475.1_protein.faa_NZ_LT629777.1_272@PF00015_full_PFAM.350.517--2||RS_GCF_900105555.1_protein.faa_NZ_FNTZ01000001.1_3245@PF00015_full_PFAM.346.517--1||RS_GCF_900112135.1_protein.faa_NZ_FOLC01000003.1_50@PF00015_full_PFAM.344.523--1||RS_GCF_900112375.1_protein.faa_NZ_FOLS01000056.1_6@PF00015_full_PFAM.345.509--3||RS_GCF_900113905.1_protein.faa_NZ_FORC01000002.1_246@PF00015_full_PFAM.349.523--3||RS_GCF_900142825.1_protein.faa_NZ_FRCH01000001.1_1525@PF00015_full_PFAM.342.522--4||RS_GCF_904063065.1_protein.faa_NZ_CAJFCL010000001.1_422@PF00015_full_PFAM.346.518--2||RS_GCF_904848645.1_protein.faa_NZ_CAJHCS010000004.1_198@PF00015_full_PFAM.361.538--1:scovhsp_avg=72.01132686084142:scovhsp_max=96.3:scovhsp_min=50.0:scovhsp_std=12.912174658149393:scovhsp_sum=22251.5:send_avg=145.15210355987054:send_max=178.0:send_min=65.0:send_std=23.939849619023263:send_sum=44852.0:sstart_avg=19.381877022653722:sstart_max=73.0:sstart_min=1.0:sstart_std=19.642663158183677:sstart_sum=5989.0])0.643:0.0275624[&&NHX:Sample_counter=rhizpot1--183||rhizpot2--24||rhizpot3--130||rhiztom1--112||rhiztom2--75||rhiztom3--233:Type_counter=GTDB--1273||capture--757:besthit_avg=88.35566343042072:besthit_max=100.0:besthit_min=52.4:besthit_std=10.67017973974951:besthit_sum=27301.9:bitscore_avg=202.968284789644:bitscore_max=293.0:bitscore_min=83.6:bitscore_std=43.09706460877188:bitscore_sum=62717.2:capture_class_counter=c__Actinomycetia--1||c__Alphaproteobacteria--101||c__Anaerolineae--4||c__Bacilli--30||c__Bdellovibrionia--1||c__Bradymonadia--2||c__Campylobacteria--1||c__Chitinivibrionia--1||c__Clostridia--21||c__Deinococci--2||c__Desulfobacteria--1||c__Desulfobulbia--1||c__Desulfovibrionia--22||c__Desulfuromonadia--10||c__Dormibacteria--1||c__Eremiobacteria--1||c__Fimbriimonadia--4||c__Gammaproteobacteria--450||c__Gemmatimonadetes--4||c__Halobacteria--4||c__Holophagae--9||c__Hydrothermia--1||c__JADFXK01--1||c__Kiritimatiellae--1||c__Ktedonobacteria--1||c__Magnetococcia--1||c__Moorellia--1||c__Myxococcia--13||c__Negativicutes--1||c__Nitrospiria--5||c__Ozemobacteria--2||c__PGYV01--1||c__Phycisphaerae--6||c__Planctomycetia--4||c__Polyangia--2||c__Spirochaetia--11||c__Synergistia--3||c__Syntrophia--2||c__Thermoanaerobaculia--3||c__UBA11346--1||c__UBA12135--1||c__UBA4802--3||c__UBA6099--1||c__UBA6191--11||c__UBA7883--7||c__Verrucomicrobiae--2||c__WTBG01--1:capture_domain_counter=d__Archaea--4||d__Bacteria--753:capture_family_counter=f__Acetobacteraceae--5||f__Acutalibacteraceae--6||f__Alkalispirochaetaceae--2||f__Alteromonadaceae--1||f__Aminiphilaceae--1||f__Aminobacteriaceae--1||f__Anaeromyxobacteraceae--1||f__Ancalomicrobiaceae--1||f__Azospirillaceae--3||f__BM501--3||f__Bdellovibrionaceae--1||f__Beijerinckiaceae--17||f__Brevibacillaceae--9||f__Burkholderiaceae--77||f__CAIRSR01--2||f__CAIRTM01--1||f__Caldilineaceae--2||f__Casimicrobiaceae--1||f__Caulobacteraceae--2||f__Chitinibacteraceae--2||f__Chitinispirillaceae--1||f__Chromatiaceae--4||f__Chromobacteriaceae--7||f__Competibacteraceae--1||f__DSWB01--1||f__DTU013--1||f__Desulfococcaceae--1||f__Desulfovibrionaceae--22||f__Desulfurivibrionaceae--1||f__Dongiaceae--1||f__Dormibacteraceae--1||f__Elsteraceae--1||f__Enterobacteriaceae--4||f__Exiguobacteraceae--1||f__Fimbriimonadaceae--4||f__GCA-2696645--1||f__Ga0077536--1||f__Gemmatimonadaceae--3||f__Geobacteraceae--5||f__Gp7-AA8--1||f__Haladaptataceae--1||f__Halieaceae--14||f__Haloarculaceae--1||f__Halomonadaceae--4||f__Halorhodospiraceae--2||f__Halothiobacillaceae--2||f__Holophagaceae--9||f__J111--2||f__JABEVK01--1||f__JACPRK01--11||f__JACRGQ01--7||f__JADFXK01--1||f__JAFLEE01--1||f__Kaistiaceae--1||f__Kordiimonadaceae--1||f__Ktedonobacteraceae--1||f__Lachnospiraceae--14||f__Lacipirellulaceae--1||f__Lenti-01--1||f__Longimicrobiaceae--1||f__Magnetaquicoccaceae--1||f__Magnetospirillaceae--1||f__Methylomonadaceae--2||f__Micromonosporaceae--1||f__Moorellaceae--1||f__Myxococcaceae--12||f__NGM72-4--1||f__Natrialbaceae--2||f__Nitrospiraceae--4||f__Oleiphilaceae--4||f__Ozemobacteraceae--2||f__PGYV01--1||f__Paenibacillaceae--5||f__Pirellulaceae--2||f__Polyangiaceae--1||f__Pseudomonadaceae--247||f__RPPD01--1||f__Rhizobiaceae--24||f__Rhodanobacteraceae--6||f__Rhodobacteraceae--9||f__Rhodocyclaceae--50||f__SCRA01--1||f__SCUR01--1||f__SKKC01--1||f__SM1A02--2||f__SXTU01--1||f__SZUA-401--1||f__Sandaracinaceae--1||f__Sedimenticolaceae--1||f__Selenomonadaceae--1||f__Shewanellaceae--2||f__Smithellaceae--1||f__Sphingomonadaceae--14||f__Stappiaceae--3||f__Succinivibrionaceae--1||f__Sulfurospirillaceae--1||f__Synergistaceae--1||f__Termitinemataceae--3||f__Thalassospiraceae--8||f__Thermaceae--2||f__Thermithiobacillaceae--1||f__Thermoguttaceae--1||f__Thiobacillaceae--2||f__Tumebacillaceae--15||f__UBA11346--1||f__UBA12059--3||f__UBA1532--2||f__UBA1924--4||f__UBA2210--1||f__UBA2294--1||f__UBA5066--1||f__UBA5368--2||f__UBA5550--1||f__UBA5704--1||f__WFZT01--1||f__Xanthobacteraceae--9||f__Xanthomonadaceae--12:capture_genus_counter=g__Achromobacter--15||g__Achromobacter_A--1||g__Agathobacter--1||g__Albitalea--3||g__Aliishimia--1||g__Alkalispirochaeta--2||g__Allorhizobium--4||g__Aminiphilus--1||g__Aminivibrio--1||g__Aminomonas--1||g__Anaeromyxobacter--1||g__Aquabacter--1||g__Aquabacterium--2||g__Archangium--8||g__Aureimonas--5||g__Azoarcus_C--2||g__Azonexus--42||g__Azospirillum--2||g__BM501--3||g__Bosea--8||g__Bradyrhizobium--4||g__Brevibacillus--9||g__Brevundimonas--1||g__Butyrivibrio--4||g__Bythopirellula--1||g__CADDZH01--1||g__CAIKBL01--1||g__CAIMXF01--1||g__CAINDO01--2||g__CAIRSR01--2||g__CAIRTM01--1||g__CAIWHR01--1||g__Caballeronia--4||g__Caccousia--6||g__Calidithermus--2||g__Candidimonas--1||g__Caulobacter--1||g__Cedecea--1||g__Celeribacter--1||g__Chitinilyticum--1||g__Chromatium--1||g__Chromobacterium--3||g__Citreimonas--2||g__Cohnella--3||g__Competibacter_A--1||g__Corallococcus--1||g__Cupidesulfovibrio--2||g__Cupriavidus--1||g__Cystobacter--2||g__DSWB01--1||g__DTU013--1||g__Dongia--1||g__Duganella--1||g__ETT8--2||g__Erythrobacter--1||g__Eubacterium_J--2||g__Exiguobacterium--1||g__Fimbriimonas--4||g__Fluviibacterium--1||g__Formivibrio--1||g__GUT77--1||g__Gemmobacter_B--1||g__Geomonas--5||g__Geothrix--8||g__Gluconobacter--1||g__Guyparkeria--2||g__Halioglobus--7||g__Halomicroarcula--1||g__Halomonas--4||g__Halorussus--1||g__Herbaspirillum--3||g__Herminiimonas--1||g__Holophaga--1||g__Hydrogenophaga--1||g__Ideonella--1||g__Imhoffiella--1||g__JAABSP01--1||g__JAANAU01--1||g__JAAYBQ01--1||g__JABEVK01--1||g__JABWBB01--1||g__JACCES01--2||g__JACDEC01--1||g__JACOUN01--1||g__JACPDH01--1||g__JACPRK01--11||g__JACQQM01--2||g__JACQYA01--1||g__JACRGR01--7||g__JADFXK01--1||g__JAEUIW01--1||g__JAEUJQ01--1||g__JAEUNX01--1||g__JAFAYN01--1||g__JAFGNV01--2||g__JAFGSW01--1||g__JAFLEE01--1||g__JAGPDF01--1||g__Janthinobacterium--3||g__Kaistia--1||g__Kordiimonas--1||g__Lacisediminimonas--1||g__Lacrimispora--1||g__Limnohabitans_A--8||g__Luteibacter--1||g__Lysobacter--4||g__MED-G138--1||g__MLS-D--1||g__MVZN01--2||g__MWDV01--1||g__Manganitrophus--1||g__Marinobacter--3||g__Marivibrio--1||g__Massilia--1||g__Megalodesulfovibrio--7||g__Methylobacterium--6||g__Methylomonas--1||g__Methylotuvimicrobium--1||g__Microvirga--2||g__Moorella--1||g__NK4A144--1||g__Natrialba--2||g__Nitratidesulfovibrio--1||g__Noviherbaspirillum--1||g__Novosphingobium--3||g__Oricola--1||g__Ozemobacter--1||g__PFJX01--1||g__PGYV01--1||g__PMG-095--1||g__PNJM01--1||g__PNKF01--2||g__Paenibacillus_J--1||g__Paenibacillus_Z--1||g__Palsa-1315--2||g__Palsa-872--1||g__Paludibacterium--4||g__Pandoraea--4||g__Pannonibacter--3||g__Paraburkholderia--1||g__Parahaliea--7||g__Pararheinheimera--1||g__Pararhizobium--2||g__Pectobacterium--3||g__Phaeospirillum--1||g__Pigmentiphaga--1||g__Propionivibrio--1||g__Prosthecomicrobium_A--1||g__Pseudodesulfovibrio--2||g__Pseudoduganella--1||g__Pseudolabrys--2||g__Pseudomonas--10||g__Pseudomonas_A--2||g__Pseudomonas_B--1||g__Pseudomonas_C--1||g__Pseudomonas_E--224||g__Pseudomonas_F--8||g__Pseudomonas_O--1||g__Pseudoxanthomonas--3||g__QGON01--1||g__RDXE01--1||g__RGIG1962--1||g__RGIG3480--1||g__RI-153--2||g__Ralstonia--1||g__Ramlibacter--1||g__Rhizobium--10||g__Rhizobium_A--1||g__Rhodanobacter--5||g__Rhodoblastus--1||g__Rhodoferax--3||g__Rhodopseudomonas--2||g__Rhodovastum--4||g__Rifleibacterium--1||g__Rubellimicrobium--1||g__Rubrivivax--1||g__SCRA01--1||g__SKYL01--2||g__SLAN01--1||g__SXTU01--1||g__SYAC01--1||g__SYLX01--1||g__SZUA-370--1||g__SZUA-401--1||g__SZUA-426--1||g__Selenomonas_C--1||g__Serpentinomonas--1||g__Shewanella--2||g__Sinorhizobium--1||g__Skermanella--1||g__Solidesulfovibrio--5||g__Sphingomonas--9||g__Sphingorhabdus_B--1||g__Stenotrophomonas--3||g__Sulfurospirillum--1||g__Thalassospira--8||g__Thermithiobacillus--1||g__Thiobacillus--1||g__Thiocapsa--2||g__Treponema_H--1||g__Trinickia--4||g__Tumebacillus_A--15||g__UBA11386--1||g__UBA11682--2||g__UBA12014--1||g__UBA12059--2||g__UBA1924--2||g__UBA2262--1||g__UBA2294--1||g__UBA2679--1||g__UBA2804--1||g__UBA2868--1||g__UBA3766--1||g__UBA4615--6||g__UBA4720--1||g__UBA5066--1||g__UBA6079--1||g__UBA6814--3||g__UBA8904--1||g__VSOB01--1||g__Variovorax--2||g__Virgisporangium--1||g__WFZT01--1||g__WQXQ01--1||g__XBB2008--2||g__Xanthomonas--1||g__Xanthomonas_A--1||g__Zoogloea--1:capture_order_counter=o__4572-78--2||o__Acetivibrionales--1||o__Acetobacterales--5||o__Acidithiobacillales--1||o__Azospirillales--3||o__Baltobacterales--1||o__Bdellovibrionales--1||o__Brevibacillales--9||o__Burkholderiales--139||o__CAIRSR01--2||o__CAIYCZ01--1||o__COTS27--1||o__Caldilineales--2||o__Campylobacterales--1||o__Caulobacterales--2||o__Chitinivibrionales--1||o__Chromatiales--5||o__Competibacterales--1||o__DSM-27196--3||o__Deinococcales--2||o__Desulfobacterales--1||o__Desulfobulbales--1||o__Desulfovibrionales--22||o__Desulfuromonadales--5||o__Dongiales--1||o__Dormibacterales--1||o__Elsterales--1||o__Enterobacterales--8||o__Exiguobacterales--1||o__Fimbriimonadales--4||o__Ga0077536--1||o__Gemmatimonadales--3||o__Geobacterales--5||o__Gp7-AA8--1||o__Halobacteriales--4||o__Halothiobacillales--2||o__Holophagales--9||o__JABEVK01--1||o__JACPRK01--11||o__JACRGQ01--7||o__JADFXK01--1||o__Ktedonobacterales--1||o__LD1-PB3--1||o__Lachnospirales--14||o__Longimicrobiales--1||o__Magnetococcales--1||o__Methylococcales--2||o__Moorellales--1||o__Mycobacteriales--1||o__Myxococcales--13||o__Nitrococcales--2||o__Nitrospirales--4||o__Oscillospirales--6||o__Ozemobacterales--2||o__PGYV01--1||o__Paenibacillales--5||o__Pedosphaerales--2||o__Phycisphaerales--6||o__Pirellulales--4||o__Polyangiales--2||o__Pseudomonadales--269||o__Rhizobiales--55||o__Rhodobacterales--9||o__Rhodospirillales--9||o__SBBL01--1||o__SZUA-6--1||o__Selenomonadales--1||o__Sphingomonadales--15||o__Synergistales--3||o__Syntrophales--2||o__Treponematales--6||o__Tumebacillales--15||o__UBA1063--1||o__UBA11346--1||o__UBA4802--3||o__UBA5066--1||o__UBA5704--1||o__UBA6099--1||o__UBA7976--2||o__UBA8366--1||o__Xanthomonadales--18:capture_phylum_counter=p__Acidobacteriota--12||p__Actinobacteriota--1||p__Armatimonadota--4||p__Bdellovibrionota--1||p__Campylobacterota--1||p__Chloroflexota--5||p__Deinococcota--2||p__Desulfobacterota--16||p__Desulfobacterota_I--22||p__Dormibacterota--1||p__Eremiobacterota--1||p__Fibrobacterota--1||p__Firmicutes--30||p__Firmicutes_A--21||p__Firmicutes_B--1||p__Firmicutes_C--1||p__Gemmatimonadota--4||p__Goldbacteria--1||p__Halobacteriota--4||p__Myxococcota--17||p__Nitrospinota--7||p__Nitrospirota--5||p__Planctomycetota--11||p__Proteobacteria--552||p__Riflebacteria--2||p__Spirochaetota--15||p__Synergistota--3||p__UBP15--1||p__UBP17--11||p__Verrucomicrobiota--3||p__WOR-3--1:capture_species_counter=s__Achromobacter sp002975275--8||s__Achromobacter sp014170335--3||s__Achromobacter spanius--3||s__Achromobacter spanius_C--1||s__Achromobacter_A aestuarii--1||s__Agathobacter sp900550545--1||s__Albitalea terrae--3||s__Aliishimia ponticola--1||s__Alkalispirochaeta sp007130865--2||s__Allorhizobium sp900176345--4||s__Aminiphilus sp002425685--1||s__Aminivibrio pyruvatiphilus--1||s__Aminomonas paucivorans--1||s__Anaeromyxobacter dehalogenans--1||s__Aquabacter sp013911975--1||s__Aquabacterium sp000768065--1||s__Aquabacterium sp903871865--1||s__Archangium violaceum--8||s__Aureimonas sp001442755--4||s__Aureimonas sp001463705--1||s__Azoarcus_C sp018122735--2||s__Azonexus sp002345845--3||s__Azonexus sp002425245--38||s__Azonexus sp008933675--1||s__Azospirillum sp016595245--2||s__BM501 sp002868845--3||s__Bosea robiniae--1||s__Bosea sp001713455--1||s__Bosea sp001898115--3||s__Bosea sp004144595--1||s__Bosea sp011764485--2||s__Bradyrhizobium sp015624485--4||s__Brevibacillus sp018228725--9||s__Brevundimonas sp002979535--1||s__Butyrivibrio sp000423945--2||s__Butyrivibrio sp000424585--1||s__Butyrivibrio sp017551665--1||s__Bythopirellula sp013152515--1||s__CADDZH01 sp902812455--1||s__CAIKBL01 sp016874535--1||s__CAIMXF01 sp013289985--1||s__CAINDO01 sp903847385--2||s__CAIRSR01 sp903824965--2||s__CAIRTM01 sp903881505--1||s__CAIWHR01 sp903912485--1||s__Caballeronia calidae--1||s__Caballeronia ptereochthonis--1||s__Caballeronia zhejiangensis--2||s__Caccousia avicola--6||s__Calidithermus roseus--2||s__Candidimonas humi--1||s__Caulobacter sp018895795--1||s__Cedecea davisae--1||s__Celeribacter halophilus--1||s__Chitinilyticum aquatile--1||s__Chromatium okenii_A--1||s__Chromobacterium paludis--1||s__Chromobacterium sp016428945--2||s__Citreimonas salinaria--2||s__Cohnella thermotolerans--1||s__Cohnella xylanilytica--2||s__Competibacter_A sp003527885--1||s__Corallococcus macrosporus_A--1||s__Cupidesulfovibrio vulgaris_A--2||s__Cupriavidus sp018729255--1||s__Cystobacter fuscus_A--2||s__DSWB01 sp011368175--1||s__DTU013 sp002385815--1||s__Dongia sp000620685--1||s__Duganella sp003217375--1||s__ETT8 sp002900965--2||s__Erythrobacter sp001542875--1||s__Eubacterium_J sp910577225--1||s__Eubacterium_J sp910586225--1||s__Exiguobacterium mexicanum--1||s__Fimbriimonas sp903927345--4||s__Fluviibacterium sp003254465--1||s__Formivibrio citricus--1||s__GUT77 sp009786575--1||s__Gemmobacter_B sp002855575--1||s__Geomonas paludis--1||s__Geomonas silvestris--1||s__Geomonas sp003490025--2||s__Geomonas sp018986915--1||s__Geothrix sp003538615--2||s__Geothrix sp016714685--3||s__Geothrix sp903840385--1||s__Geothrix sp903880675--1||s__Geothrix sp903913215--1||s__Gluconobacter oxydans--1||s__Guyparkeria sp003932495--2||s__Halioglobus lutimaris--1||s__Halioglobus sp004745945--2||s__Halioglobus sp009937575--4||s__Halomicroarcula pellucida--1||s__Halomonas jeotgali--1||s__Halomonas sp010994375--1||s__Halomonas sp011050415--1||s__Halomonas sp014931605--1||s__Halorussus salinus--1||s__Herbaspirillum rubrisubalbicans--1||s__Herbaspirillum sp013426985--2||s__Herminiimonas arsenitoxidans--1||s__Holophaga sp002297665--1||s__Hydrogenophaga sp002127215--1||s__Ideonella sp018069875--1||s__Imhoffiella purpurea--1||s__JAABSP01 sp011390345--1||s__JAANAU01 sp015231755--1||s__JAAYBQ01 sp012730035--1||s__JABEVK01 sp013044245--1||s__JABWBB01 sp013360675--1||s__JACCES01 sp013416455--2||s__JACDEC01 sp013816645--1||s__JACOUN01 sp016177805--1||s__JACPDH01 sp016184115--1||s__JACPRK01 sp016190005--3||s__JACPRK01 sp016199905--5||s__JACPRK01 sp016213845--3||s__JACQQM01 sp016207025--2||s__JACQYA01 sp016208425--1||s__JACRGR01 sp016212275--7||s__JADFXK01 sp015233625--1||s__JAEUIW01 sp016794925--1||s__JAEUJQ01 sp016879935--1||s__JAEUNX01 sp016791025--1||s__JAFAYN01 sp019240375--1||s__JAFGNV01 sp016926805--2||s__JAFGSW01 sp016934415--1||s__JAFLEE01 sp017302015--1||s__JAGPDF01 sp018057705--1||s__Janthinobacterium sp900112025--3||s__Kaistia granuli--1||s__Kordiimonas gwangyangensis--1||s__Lacisediminimonas sp016467405--1||s__Lacrimispora sphenoides_A--1||s__Limnohabitans_A sp001517545--7||s__Limnohabitans_A sp014837235--1||s__Luteibacter sp018449605--1||s__Lysobacter capsici--3||s__Lysobacter sp001427785--1||s__MED-G138 sp004213565--1||s__MLS-D sp018433345--1||s__MVZN01 sp017998475--2||s__MWDV01 sp002070715--1||s__Manganitrophus noduliformans--1||s__Marinobacter guineae--1||s__Marinobacter oulmenensis--1||s__Marinobacter sp001650915--1||s__Marivibrio halodurans--1||s__Massilia sp002428015--1||s__Megalodesulfovibrio gigas--7||s__Methylobacterium aquaticum--1||s__Methylobacterium pseudosasicola--4||s__Methylobacterium sp005502455--1||s__Methylomonas sp903858105--1||s__Methylotuvimicrobium kenyense--1||s__Microvirga sp000739015--2||s__Moorella thermoacetica--1||s__NK4A144 sp000424365--1||s__Natrialba magadii--2||s__Nitratidesulfovibrio vulgaris--1||s__Noviherbaspirillum sp007874125--1||s__Novosphingobium sediminicola--1||s__Novosphingobium sp001295795--1||s__Novosphingobium sp015865035--1||s__Oricola sp002698425--1||s__Ozemobacter sp012517355--1||s__PFJX01 sp903835655--1||s__PGYV01 sp002839855--1||s__PMG-095 sp004193285--1||s__PNJM01 sp013821865--1||s__PNKF01 sp016714015--1||s__PNKF01 sp902825965--1||s__Paenibacillus_J dauci--1||s__Paenibacillus_Z methanolicus--1||s__Palsa-1315 sp013388555--2||s__Palsa-872 sp005880945--1||s__Paludibacterium purpuratum--3||s__Paludibacterium sp019232825--1||s__Pandoraea apista--2||s__Pandoraea eparura--2||s__Pannonibacter sp009915765--3||s__Paraburkholderia sprentiae--1||s__Parahaliea aestuarii--7||s__Pararheinheimera sp003990335--1||s__Pararhizobium arenae--1||s__Pararhizobium sp003217095--1||s__Pectobacterium aquaticum--3||s__Phaeospirillum sp903853455--1||s__Pigmentiphaga kullae--1||s__Propionivibrio sp018262095--1||s__Prosthecomicrobium_A hirschii--1||s__Pseudodesulfovibrio sp008001235--2||s__Pseudoduganella sp900113115--1||s__Pseudolabrys sp903892675--1||s__Pseudolabrys sp903929045--1||s__Pseudomonas citronellolis--2||s__Pseudomonas delhiensis--5||s__Pseudomonas knackmussii--1||s__Pseudomonas nicosulfuronedens--1||s__Pseudomonas sp017491605--1||s__Pseudomonas_A sp003488145--1||s__Pseudomonas_A stutzeri_AI--1||s__Pseudomonas_B luteola--1||s__Pseudomonas_C caeni--1||s__Pseudomonas_E abietaniphila--2||s__Pseudomonas_E anguilliseptica--1||s__Pseudomonas_E asiatica--21||s__Pseudomonas_E asplenii--1||s__Pseudomonas_E atacamensis--8||s__Pseudomonas_E azotoformans_A--2||s__Pseudomonas_E baltica--2||s__Pseudomonas_E benzenivorans--2||s__Pseudomonas_E brassicacearum_A--1||s__Pseudomonas_E capeferrum--1||s__Pseudomonas_E chengduensis_A--1||s__Pseudomonas_E cremoricolorata_A--1||s__Pseudomonas_E eucalypticola--1||s__Pseudomonas_E fluorescens_BC--2||s__Pseudomonas_E fluorescens_BD--1||s__Pseudomonas_E frederiksbergensis_A--4||s__Pseudomonas_E fulgida--2||s__Pseudomonas_E fulva_A--1||s__Pseudomonas_E glycinae--3||s__Pseudomonas_E graminis_B--1||s__Pseudomonas_E graminis_D--1||s__Pseudomonas_E guariconensis--6||s__Pseudomonas_E haemolytica--3||s__Pseudomonas_E hunanensis--17||s__Pseudomonas_E iridis--10||s__Pseudomonas_E khazarica--1||s__Pseudomonas_E kilonensis--2||s__Pseudomonas_E koreensis_B--1||s__Pseudomonas_E koreensis_C--9||s__Pseudomonas_E lactis--4||s__Pseudomonas_E mandelii_D--3||s__Pseudomonas_E monteilii_C--1||s__Pseudomonas_E moraviensis_A--9||s__Pseudomonas_E mucidolens--1||s__Pseudomonas_E orientalis_B--1||s__Pseudomonas_E ovata--1||s__Pseudomonas_E paracarnis--2||s__Pseudomonas_E putida--13||s__Pseudomonas_E putida_E--2||s__Pseudomonas_E putida_K--10||s__Pseudomonas_E putida_T--2||s__Pseudomonas_E qingdaonensis--1||s__Pseudomonas_E soli--8||s__Pseudomonas_E sp000282475--1||s__Pseudomonas_E sp000282495--1||s__Pseudomonas_E sp000282515--6||s__Pseudomonas_E sp000690905--2||s__Pseudomonas_E sp000955815--1||s__Pseudomonas_E sp002483005--1||s__Pseudomonas_E sp002843585--15||s__Pseudomonas_E sp003013355--1||s__Pseudomonas_E sp003033885--8||s__Pseudomonas_E sp004214895--1||s__Pseudomonas_E sp009834515--1||s__Pseudomonas_E sp014268745--8||s__Pseudomonas_E sp014472415--1||s__Pseudomonas_E sp019168305--1||s__Pseudomonas_E sp900187565--3||s__Pseudomonas_E sp900581005--1||s__Pseudomonas_E sp900582195--1||s__Pseudomonas_E sp900591205--3||s__Pseudomonas_E syringae_E--2||s__Pseudomonas_F furukawaii--6||s__Pseudomonas_F resinovorans--1||s__Pseudomonas_F resinovorans_C--1||s__Pseudomonas_O sp002418465--1||s__Pseudoxanthomonas daejeonensis--3||s__QGON01 sp016756835--1||s__RDXE01 sp013297545--1||s__RGIG1962 sp017421085--1||s__RGIG3480 sp017445365--1||s__RI-153 sp016124945--2||s__Ralstonia pickettii_B--1||s__Ramlibacter sp004144865--1||s__Rhizobium sp001429725--1||s__Rhizobium sp017305935--1||s__Rhizobium sp900468625--7||s__Rhizobium sp900489925--1||s__Rhizobium_A pseudoryzae--1||s__Rhodanobacter lindaniclasticus--1||s__Rhodanobacter sp014200755--3||s__Rhodanobacter sp900142825--1||s__Rhodoblastus acidophilus--1||s__Rhodoferax sp903863395--1||s__Rhodoferax sp903897925--2||s__Rhodopseudomonas palustris_C--2||s__Rhodovastum atsumiense--4||s__Rifleibacterium amylolyticum--1||s__Rubellimicrobium aerolatum--1||s__Rubrivivax sp018971105--1||s__SCRA01 sp004297985--1||s__SKYL01 sp007121755--2||s__SLAN01 sp007135605--1||s__SXTU01 sp005791875--1||s__SYAC01 sp903914045--1||s__SYLX01 sp005808505--1||s__SZUA-370 sp018816345--1||s__SZUA-401 sp003246035--1||s__SZUA-426 sp003245635--1||s__Selenomonas_C sp900318215--1||s__Serpentinomonas raichei--1||s__Shewanella xiamenensis--2||s__Sinorhizobium saheli--1||s__Skermanella aerolata--1||s__Solidesulfovibrio magneticus_A--5||s__Sphingomonas paucimobilis--1||s__Sphingomonas phyllosphaerae_B--4||s__Sphingomonas portus--1||s__Sphingomonas sanguinis_B--1||s__Sphingomonas sp001421995--1||s__Sphingomonas sp002083435--1||s__Sphingorhabdus_B contaminans--1||s__Stenotrophomonas maltophilia_AW--1||s__Stenotrophomonas sp003086775--1||s__Stenotrophomonas sp014621775--1||s__Sulfurospirillum barnesii--1||s__Thalassospira australica--2||s__Thalassospira profundimaris_B--6||s__Thermithiobacillus tepidarius--1||s__Thiobacillus sp001897705--1||s__Thiocapsa sp018399035--2||s__Treponema_H sp009777995--1||s__Trinickia dabaoshanensis--4||s__Tumebacillus_A algifaecis--1||s__Tumebacillus_A avium--14||s__UBA11386 sp003532715--1||s__UBA11682 sp003455945--2||s__UBA12014 sp009936695--1||s__UBA12059 sp018815555--2||s__UBA1924 sp017642965--2||s__UBA2262 sp903869265--1||s__UBA2294 sp002345625--1||s__UBA2679 sp002354735--1||s__UBA2804 sp900319705--1||s__UBA2868 sp017612555--1||s__UBA3766 sp900769175--1||s__UBA4615 sp903831925--4||s__UBA4615 sp903903975--2||s__UBA4720 sp013813605--1||s__UBA5066 sp016714815--1||s__UBA6079 sp002428705--1||s__UBA6814 sp002452635--3||s__UBA8904 sp003506745--1||s__VSOB01 sp009774625--1||s__Variovorax paradoxus_I--1||s__Variovorax sp900099805--1||s__Virgisporangium ochraceum--1||s__WFZT01 sp015489415--1||s__WQXQ01 sp009778545--1||s__XBB2008 sp017450485--2||s__Xanthomonas hortorum_A--1||s__Xanthomonas_A hyacinthi--1||s__Zoogloea sp018241725--1:evalue_avg=3.021637196764347e-23:evalue_max=9.33e-21:evalue_min=1.05e-102:evalue_std=5.307640265356689e-22:evalue_sum=9.336858938001833e-21:gapopen_avg=0.23624595469255663:gapopen_max=4.0:gapopen_min=0.0:gapopen_std=0.6338760512914099:gapopen_sum=73.0:gtdb_class_counter=c__Acidobacteriae--2||c__Alphaproteobacteria--51||c__Binatia--1||c__Chlamydiia--28||c__Cyanobacteriia--1||c__Desulfobulbia--16||c__Desulfotomaculia--1||c__Desulfovibrionia--1||c__Dissulfuribacteria--4||c__Eremiobacteria--1||c__GWC2-55-46--2||c__Gammaproteobacteria--1088||c__JADFVX01--1||c__Lentisphaeria--1||c__Polyangia--1||c__Verrucomicrobiae--66||c__Vicinamibacteria--1||c__Xenobia--1||c__Zetaproteobacteria--6:gtdb_domain_counter=d__Bacteria--1273:gtdb_family_counter=f__AKS1--2||f__Acetobacteraceae--4||f__Acidobacteriaceae--2||f__Ahniellaceae--1||f__Akkermansiaceae--3||f__Alteromonadaceae--2||f__Aquaspirillaceae--1||f__BM004--1||f__Baltobacteraceae--1||f__Beggiatoaceae--1||f__Beijerinckiaceae--12||f__Burkholderiaceae--378||f__CAIQCK01--2||f__Caulobacteraceae--1||f__Chromobacteriaceae--1||f__Chthoniobacteraceae--4||f__Criblamydiaceae--3||f__DRJJ01--1||f__DRLM01--1||f__DRLZ01--1||f__DSM-19610--5||f__DSYF01--1||f__Desulfobulbaceae--6||f__Desulfocapsaceae--1||f__Desulfovibrionaceae--1||f__Desulfovirgulaceae--1||f__Desulfurivibrionaceae--7||f__Dissulfuribacteraceae--1||f__Dissulfurirhabdaceae--2||f__Endozoicomonadaceae--7||f__F1-80-MAGS106--1||f__GCA-2400775--3||f__GCA-2715965--2||f__GCF-013343005--1||f__GRL18--1||f__GWC2-55-46--1||f__Ga007554--4||f__Gallionellaceae--2||f__Gloeobacteraceae--1||f__Halomonadaceae--2||f__JAACFD01--1||f__JAADGQ01--2||f__JAADHQ01--2||f__JAADHS01--1||f__JABDDJ01--3||f__JABHGC01--4||f__JACPZS01--3||f__JADFVX01--1||f__JADMJV01--1||f__JAFAMB01--1||f__JAHJQQ01--3||f__Kaistiaceae--3||f__Labraceae--3||f__Mariprofundaceae--6||f__Methylococcaceae--1||f__Methylophilaceae--1||f__Methylopilaceae--3||f__Moraxellaceae--2||f__NGM72-4--1||f__Nevskiaceae--2||f__Nitrincolaceae--1||f__Oleiphilaceae--1||f__Opitutaceae--8||f__PALSA-1396--2||f__Palsa-1400--1||f__Parachlamydiaceae--15||f__Pedosphaeraceae--1||f__Polyangiaceae--1||f__Pseudomonadaceae--600||f__QOAL01--1||f__RBG-16-57-12--1||f__Rhizobiaceae--9||f__Rhodanobacteraceae--3||f__Rhodocyclaceae--2||f__Rhodomicrobiaceae--1||f__S012-135--1||f__S140-43--1||f__S141-70--1||f__S146-70--1||f__SG8-11--2||f__SG8-39--1||f__SIBH01--1||f__SLFE01--6||f__SXTU01--11||f__SZUA-152--9||f__SZUA-21--1||f__SZUA-229--3||f__SZUA-76--5||f__Sedimenticolaceae--2||f__Sphingomonadaceae--8||f__Sulfurifustaceae--1||f__Tenderiaceae--3||f__Terrimicrobiaceae--3||f__Thiohalobacteraceae--3||f__UBA10450--1||f__UBA11320--4||f__UBA11358--5||f__UBA1321--2||f__UBA2999--1||f__UBA3939--1||f__UBA6429--1||f__UBA8199--3||f__UBA9968--1||f__VBWC01--1||f__VHDF01--2||f__Verrucomicrobiaceae--3||f__Victivallaceae--1||f__Xanthobacteraceae--7||f__Xanthomonadaceae--14:gtdb_genus_counter=g__2-12-FULL-64-23--1||g__AB-137-C09--2||g__Achromobacter--38||g__Achromobacter_A--2||g__Acidovorax--2||g__Agitococcus--1||g__Ancylobacter_B--3||g__Ancylobacter_C--1||g__Angulomicrobium--2||g__Aromatoleum--2||g__BB31--1||g__BMS3Abin13--2||g__BOG-1460--1||g__BOG-930--1||g__Bordetella--4||g__Bordetella_C--10||g__Bosea--11||g__Burkholderia--67||g__CAILNX01--1||g__CAIQCK01--2||g__CAITIQ01--1||g__CAIYOY01--1||g__Caballeronia--31||g__Candidimonas_A--1||g__Caulobacter--1||g__Chthoniobacter--1||g__Collimonas--12||g__Comamonas--1||g__Criblamydia--1||g__Cupriavidus--48||g__DP-1--1||g__DRJJ01--1||g__DRKI01--2||g__DRKS01--1||g__DRLM01--1||g__DRLX01--1||g__DRLZ01--1||g__DRQN01--1||g__DSYF01--1||g__Desulfocapsa--1||g__Desulfotomaculum_G--1||g__Dissulfuribacter--1||g__Dissulfurirhabdus--2||g__Dyella_B--1||g__ER46--4||g__Elarobacter--1||g__Endozoicomonas--3||g__Estrella--1||g__F1-80-MAGS106--1||g__Fluviicoccus--1||g__GCA-2400775--3||g__GCA-2715965--2||g__Ga0077554--4||g__Gallionella--2||g__Gp6-AA45--1||g__Halotalea--2||g__Herbaspirillum--20||g__Herminiimonas--3||g__J005--1||g__JAACFD01--1||g__JAADGF01--1||g__JAADGQ01--1||g__JAADGZ01--1||g__JAADHQ01--2||g__JAADHS01--1||g__JAADHZ01--1||g__JAADIV01--2||g__JAAKFL01--3||g__JABDAE01--1||g__JABDBB01--1||g__JABDDJ01--3||g__JABDEI01--1||g__JABDFJ01--1||g__JABDGH01--1||g__JABHGC01--1||g__JABHHM01--3||g__JACMIX01--1||g__JACPVK01--1||g__JACPZS01--3||g__JACQEP01--1||g__JACQFZ01--1||g__JACRLF01--1||g__JADFVM01--1||g__JADGAU01--1||g__JADGBM01--1||g__JADKHK01--1||g__JADMJV01--1||g__JAFAME01--1||g__JAFBAP01--1||g__JAHJAA01--1||g__JAHJJF01--1||g__JAHJQQ01--3||g__Kaistia--3||g__Kistimonas--4||g__LW23--1||g__Labrys--3||g__Luteolibacter--3||g__Lysobacter--14||g__M55B135--1||g__MWDV01--1||g__Mariprofundus--3||g__Mesorhizobium--9||g__Methylopila--3||g__Methyloumidiphilus--1||g__Microvirgula--1||g__Neochlamydia--2||g__Nevskia--2||g__Novosphingobium--5||g__OAE585--1||g__ORNL1--1||g__Opitutus--2||g__PALSA-1396--2||g__PALSA-1440--1||g__Pandoraea--27||g__Paraburkholderia--90||g__Parachlamydia--8||g__Pararheinheimera--2||g__Pedosphaera--1||g__Pelomonas--1||g__Pigmentiphaga--1||g__Pokkaliibacter--1||g__Pseudogulbenkiania--1||g__Pseudomonas--21||g__Pseudomonas_E--565||g__Pseudomonas_F--11||g__Pseudomonas_O--1||g__Pseudomonas_Q--2||g__R-RK-3--1||g__RBG-16-57-12--1||g__Ralstonia--10||g__Rariglobus--1||g__Reidiella--1||g__Rhizobacter--1||g__Rhizorhabdus--1||g__Rhodanobacter--2||g__Robbsia--2||g__Roseomonas--3||g__S012-135--1||g__S140-43--1||g__S141-38--1||g__S141-70--1||g__S143-34--1||g__S146-70--1||g__SCTL01--3||g__SIBH01--1||g__SLFE01--3||g__SSA5--2||g__SXTU01--11||g__SZAS-18--1||g__SZUA-152--6||g__SZUA-21--1||g__SZUA-229--2||g__SZUA-76--5||g__Sphingomonas_N--2||g__Sulfuriflexus--2||g__Tenderia--1||g__Terriglobus_A--2||g__Terrimicrobium--3||g__Thiogranum--5||g__Thiohalobacter--3||g__Thiolapillus--1||g__Tous-C4FEB--1||g__Trinickia--2||g__UBA10518--1||g__UBA11320--4||g__UBA2679--1||g__UBA5122--1||g__UBA6082--1||g__UBA6140--1||g__UBA6921--2||g__UBA695--3||g__UBA8199--1||g__VBWC01--1||g__VHDF01--2||g__VMSU01--1||g__Variovorax--4||g__Verrucomicrobium--3||g__WYBW01--2||g__XYD12-FULL-50-9--1||g__YD12-FULL-57-12--1:gtdb_order_counter=o__AKS1--2||o__Acetobacterales--4||o__Acidiferrobacterales--1||o__Acidobacteriales--2||o__Baltobacterales--1||o__Beggiatoales--1||o__Burkholderiales--386||o__Caulobacterales--1||o__Chlamydiales--28||o__Chromatiales--2||o__Chthoniobacterales--9||o__DRJJ01--1||o__DRLM01--1||o__DSM-19610--5||o__Desulfobulbales--16||o__Desulfotomaculales--1||o__Desulfovibrionales--1||o__Dissulfuribacterales--4||o__Enterobacterales--2||o__GCA-2400775--3||o__GCF-002020875--1||o__GCF-013343005--1||o__GWC2-55-46--1||o__Ga0077554--4||o__Gloeobacterales--1||o__JAADGQ01--2||o__JAADHQ01--2||o__JAADHS01--1||o__JABHGC01--4||o__JADFVX01--1||o__JAHJQQ01--3||o__Mariprofundales--6||o__Methylacidiphilales--2||o__Methylococcales--2||o__Nevskiales--2||o__Opitutales--8||o__Palsa-1439--2||o__Pedosphaerales--39||o__Polyangiales--1||o__Pseudomonadales--613||o__RBG-16-57-12--1||o__Rhizobiales--38||o__S140-43--1||o__S141-70--1||o__S146-70--1||o__SG8-11--2||o__SZUA-152--9||o__SZUA-21--1||o__SZUA-229--3||o__SZUA-76--5||o__Sphingomonadales--8||o__Tenderiales--3||o__Thiohalobacterales--3||o__UBA6429--1||o__UBA9968--1||o__VBWC01--1||o__Verrucomicrobiales--6||o__Vicinamibacterales--1||o__Victivallales--1||o__Xanthomonadales--18||o__Xenobiales--1:gtdb_phylum_counter=p__Acidobacteriota--3||p__Chlamydiota--28||p__Cyanobacteria--1||p__Desulfobacterota--23||p__Desulfobacterota_B--1||p__Desulfobacterota_I--1||p__Eremiobacterota--2||p__Firmicutes_B--1||p__Myxococcota--1||p__Proteobacteria--1145||p__Verrucomicrobiota--67:gtdb_species_counter=s__2-12-FULL-64-23 sp014860395--1||s__AB-137-C09 sp000379225--1||s__AB-137-C09 sp015488125--1||s__Achromobacter aegrifaciens--1||s__Achromobacter agilis--1||s__Achromobacter animicus--1||s__Achromobacter anxifer--1||s__Achromobacter arsenitoxydans--1||s__Achromobacter bronchisepticus_A--1||s__Achromobacter deleyi--1||s__Achromobacter deleyi_A--1||s__Achromobacter denitrificans--1||s__Achromobacter dolens--1||s__Achromobacter insolitus--1||s__Achromobacter insuavis--1||s__Achromobacter insuavis_A--1||s__Achromobacter kerstersii--1||s__Achromobacter marplatensis--1||s__Achromobacter mucicolens--1||s__Achromobacter pestifer--1||s__Achromobacter pestifer_A--1||s__Achromobacter piechaudii--1||s__Achromobacter pulmonis--1||s__Achromobacter pulmonis_A--1||s__Achromobacter ruhlandii--1||s__Achromobacter sp000757485--1||s__Achromobacter sp001428845--1||s__Achromobacter sp002902905--1||s__Achromobacter sp002975275--1||s__Achromobacter sp003454835--1||s__Achromobacter sp012928505--1||s__Achromobacter sp014170305--1||s__Achromobacter sp014170335--1||s__Achromobacter sp900156745--1||s__Achromobacter spanius--1||s__Achromobacter spanius_B--1||s__Achromobacter spanius_C--1||s__Achromobacter spanius_D--1||s__Achromobacter xylosoxidans--1||s__Achromobacter xylosoxidans_B--1||s__Achromobacter xylosoxidans_C--1||s__Achromobacter_A aestuarii--1||s__Achromobacter_A sp016462365--1||s__Acidovorax soli_A--1||s__Acidovorax sp003852545--1||s__Agitococcus lubricus--1||s__Ancylobacter_B defluvii--1||s__Ancylobacter_B oerskovii--1||s__Ancylobacter_B sonchi--1||s__Ancylobacter_C lacus--1||s__Angulomicrobium novellum_A--1||s__Angulomicrobium sp018449475--1||s__Aromatoleum diolicum--1||s__Aromatoleum sp000349945--1||s__BB31 sp016744475--1||s__BMS3Abin13 sp002897615--1||s__BMS3Abin13 sp013151365--1||s__BOG-1460 sp003159675--1||s__BOG-930 sp903839965--1||s__Bordetella avium--1||s__Bordetella hinzii--1||s__Bordetella sp002261335--1||s__Bordetella sp002261475--1||s__Bordetella_C aloeverae--1||s__Bordetella_C bronchialis--1||s__Bordetella_C flabilis--1||s__Bordetella_C sp001433395--1||s__Bordetella_C sp001704295--1||s__Bordetella_C sp002119685--1||s__Bordetella_C sp002209485--1||s__Bordetella_C sp002261215--1||s__Bordetella_C sp002261225--1||s__Bordetella_C sp002261425--1||s__Bosea robiniae--1||s__Bosea sp000735605--1||s__Bosea sp001748145--1||s__Bosea sp001898115--1||s__Bosea sp002220095--1||s__Bosea sp004144595--1||s__Bosea sp008253865--1||s__Bosea sp011764485--1||s__Bosea sp016428755--1||s__Bosea sp017308015--1||s__Bosea sp900470095--1||s__Burkholderia acidophila--2||s__Burkholderia aenigmatica--1||s__Burkholderia ambifaria--1||s__Burkholderia ambifaria_A--1||s__Burkholderia anthina--1||s__Burkholderia anthina_A--1||s__Burkholderia arboris--1||s__Burkholderia catarinensis--1||s__Burkholderia cenocepacia--1||s__Burkholderia cenocepacia_B--1||s__Burkholderia cepacia--1||s__Burkholderia cepacia_C--1||s__Burkholderia cepacia_D--1||s__Burkholderia cepacia_F--2||s__Burkholderia contaminans--1||s__Burkholderia diffusa--1||s__Burkholderia diffusa_B--1||s__Burkholderia dolosa--1||s__Burkholderia gladioli--1||s__Burkholderia glumae--1||s__Burkholderia humptydooensis--1||s__Burkholderia lata--1||s__Burkholderia lata_B--1||s__Burkholderia latens--1||s__Burkholderia latens_A--1||s__Burkholderia mallei--1||s__Burkholderia metallica--1||s__Burkholderia multivorans--1||s__Burkholderia oklahomensis--1||s__Burkholderia paludis--1||s__Burkholderia plantarii--1||s__Burkholderia pseudomultivorans--1||s__Burkholderia puraquae--1||s__Burkholderia pyrrocinia--1||s__Burkholderia pyrrocinia_B--1||s__Burkholderia seminalis--1||s__Burkholderia singularis--1||s__Burkholderia sp000687455--1||s__Burkholderia sp000949135--1||s__Burkholderia sp001522585--1||s__Burkholderia sp001522865--1||s__Burkholderia sp001524625--1||s__Burkholderia sp002223185--1||s__Burkholderia sp003635165--2||s__Burkholderia sp003853415--1||s__Burkholderia sp003853645--1||s__Burkholderia sp003853705--1||s__Burkholderia sp003854275--1||s__Burkholderia sp004343775--2||s__Burkholderia sp011605345--1||s__Burkholderia sp017104645--1||s__Burkholderia sp018375725--1||s__Burkholderia sp902833045--1||s__Burkholderia sp902833145--1||s__Burkholderia sp902833225--1||s__Burkholderia stabilis--1||s__Burkholderia stagnalis--2||s__Burkholderia territorii--1||s__Burkholderia thailandensis--1||s__Burkholderia ubonensis--2||s__Burkholderia vietnamiensis--1||s__CAILNX01 sp903835685--1||s__CAIQCK01 sp016222825--2||s__CAITIQ01 sp013361525--1||s__CAIYOY01 sp903927905--1||s__Caballeronia arationis--1||s__Caballeronia arvi--1||s__Caballeronia calidae--1||s__Caballeronia catudaia--1||s__Caballeronia cordobensis--1||s__Caballeronia fortuita--1||s__Caballeronia glathei--1||s__Caballeronia glebae--1||s__Caballeronia humi--1||s__Caballeronia hypogeia--1||s__Caballeronia insecticola--1||s__Caballeronia jiangsuensis--1||s__Caballeronia megalochromosomata--1||s__Caballeronia mineralivorans--1||s__Caballeronia novacaledonica--1||s__Caballeronia pedi--1||s__Caballeronia peredens--1||s__Caballeronia ptereochthonis--1||s__Caballeronia sordidicola_B--1||s__Caballeronia sordidicola_C--1||s__Caballeronia sp001424345--1||s__Caballeronia sp001557535--1||s__Caballeronia sp009766085--1||s__Caballeronia sp011493005--1||s__Caballeronia sp018408855--1||s__Caballeronia sp018449635--1||s__Caballeronia temeraria--1||s__Caballeronia terrestris--1||s__Caballeronia turbans--1||s__Caballeronia udeis--1||s__Caballeronia zhejiangensis--1||s__Candidimonas_A sp003971065--1||s__Caulobacter henricii_D--1||s__Chthoniobacter flavus--1||s__Collimonas antrihumi--1||s__Collimonas arenae--1||s__Collimonas arenae_A--1||s__Collimonas fungivorans--1||s__Collimonas fungivorans_A--1||s__Collimonas pratensis--1||s__Collimonas sp002564105--1||s__Collimonas sp018304945--1||s__Collimonas sp018305005--1||s__Collimonas sp900111995--1||s__Collimonas sp900112135--1||s__Collimonas sp900113705--1||s__Comamonas koreensis--1||s__Criblamydia sequanensis--1||s__Cupriavidus alkaliphilus--1||s__Cupriavidus basilensis--1||s__Cupriavidus basilensis_B--1||s__Cupriavidus basilensis_D--1||s__Cupriavidus campinensis--1||s__Cupriavidus lacunae--1||s__Cupriavidus malaysiensis--1||s__Cupriavidus metallidurans--1||s__Cupriavidus necator--1||s__Cupriavidus necator_A--1||s__Cupriavidus necator_B--1||s__Cupriavidus necator_C--1||s__Cupriavidus neocaledonicus--1||s__Cupriavidus numazuensis--2||s__Cupriavidus oxalaticus_A--1||s__Cupriavidus pauculus--1||s__Cupriavidus pauculus_B--1||s__Cupriavidus pauculus_C--1||s__Cupriavidus pauculus_D--1||s__Cupriavidus pickettii_A--1||s__Cupriavidus pinatubonensis--1||s__Cupriavidus plantarum--1||s__Cupriavidus sp000292345--1||s__Cupriavidus sp000379565--2||s__Cupriavidus sp000426345--2||s__Cupriavidus sp000812465--1||s__Cupriavidus sp000955785--1||s__Cupriavidus sp001652915--1||s__Cupriavidus sp001725945--2||s__Cupriavidus sp003402535--2||s__Cupriavidus sp004217045--1||s__Cupriavidus sp005503625--1||s__Cupriavidus sp013361545--1||s__Cupriavidus sp017814975--1||s__Cupriavidus sp018729255--1||s__Cupriavidus sp019236395--1||s__Cupriavidus sp900101625--1||s__Cupriavidus sp900104095--1||s__Cupriavidus taiwanensis--1||s__Cupriavidus taiwanensis_B--1||s__Cupriavidus taiwanensis_C--1||s__Cupriavidus taiwanensis_D--1||s__Cupriavidus yeoncheonensis--1||s__DP-1 sp005879605--1||s__DRJJ01 sp011052255--1||s__DRKI01 sp011051875--1||s__DRKI01 sp015484845--1||s__DRKS01 sp011051655--1||s__DRLM01 sp011375345--1||s__DRLX01 sp011051825--1||s__DRLZ01 sp011322755--1||s__DRQN01 sp011371455--1||s__DSYF01 sp017853715--1||s__Desulfocapsa sp018817385--1||s__Desulfotomaculum_G copahuensis--1||s__Dissulfuribacter sp015494155--1||s__Dissulfurirhabdus thermomarina--2||s__Dyella_B choica--1||s__ER46 sp005792355--1||s__ER46 sp016209255--1||s__ER46 sp016222805--1||s__ER46 sp016235555--1||s__Elarobacter sp019233415--1||s__Endozoicomonas atrinae--2||s__Endozoicomonas elysicola--1||s__Estrella lausannensis--1||s__F1-80-MAGS106 sp005805305--1||s__Fluviicoccus keumensis--1||s__GCA-2400775 sp002400905--1||s__GCA-2400775 sp013151045--1||s__GCA-2400775 sp015492075--1||s__GCA-2715965 sp016779125--2||s__Ga0077554 sp001464585--1||s__Ga0077554 sp001464965--1||s__Ga0077554 sp005240065--1||s__Ga0077554 sp016191235--1||s__Gallionella sp002381565--1||s__Gallionella sp004298605--1||s__Gp6-AA45 sp003222535--1||s__Halotalea alkalilenta--1||s__Halotalea alkalilenta_A--1||s__Herbaspirillum aquaticum--1||s__Herbaspirillum autotrophicum--1||s__Herbaspirillum chlorophenolicum--1||s__Herbaspirillum frisingense--1||s__Herbaspirillum frisingense_B--1||s__Herbaspirillum hiltneri--1||s__Herbaspirillum huttiense--1||s__Herbaspirillum lusitanum--1||s__Herbaspirillum rhizosphaerae--1||s__Herbaspirillum robiniae--1||s__Herbaspirillum rubrisubalbicans--1||s__Herbaspirillum seropedicae--1||s__Herbaspirillum sp000261365--1||s__Herbaspirillum sp000282575--1||s__Herbaspirillum sp002257565--1||s__Herbaspirillum sp004563925--1||s__Herbaspirillum sp013426985--1||s__Herbaspirillum sp016429215--1||s__Herbaspirillum sp017814915--1||s__Herbaspirillum sp019233085--1||s__Herminiimonas contaminans--1||s__Herminiimonas sp000013625--1||s__Herminiimonas sp003852535--1||s__J005 sp003696795--1||s__JAACFD01 sp009937555--1||s__JAADGF01 sp013152545--1||s__JAADGQ01 sp013152295--1||s__JAADGZ01 sp013152045--1||s__JAADHQ01 sp011052215--1||s__JAADHQ01 sp013151795--1||s__JAADHS01 sp013151745--1||s__JAADHZ01 sp013151575--1||s__JAADIV01 sp011330685--1||s__JAADIV01 sp013151175--1||s__JAAKFL01 sp011065065--3||s__JABDAE01 sp013289325--1||s__JABDBB01 sp013288845--1||s__JABDDJ01 sp013287645--3||s__JABDEI01 sp013287145--1||s__JABDFJ01 sp013286645--1||s__JABDGH01 sp013285645--1||s__JABHGC01 sp018672285--1||s__JABHHM01 sp018671575--3||s__JACMIX01 sp014380935--1||s__JACPVK01 sp016191795--1||s__JACPZS01 sp016195385--3||s__JACQEP01 sp016200485--1||s__JACQFZ01 sp016199745--1||s__JACRLF01 sp016235365--1||s__JADFVM01 sp015222555--1||s__JADGAU01 sp015231865--1||s__JADGBM01 sp015231515--1||s__JADKHK01 sp016182785--1||s__JADMJV01 sp017307785--1||s__JAFAME01 sp019233695--1||s__JAFBAP01 sp019243005--1||s__JAHJAA01 sp018814305--1||s__JAHJJF01 sp018823135--1||s__JAHJQQ01 sp016214925--1||s__JAHJQQ01 sp016218375--1||s__JAHJQQ01 sp018819175--1||s__Kaistia granuli--1||s__Kaistia soli--1||s__Kaistia sp016629525--1||s__Kistimonas asteriae--2||s__Kistimonas sp002084115--2||s__LW23 sp003054695--1||s__Labrys okinawensis--1||s__Labrys sp001676615--1||s__Labrys sp008330945--1||s__Luteolibacter pohnpeiensis--1||s__Luteolibacter sp903827375--1||s__Luteolibacter sp903930425--1||s__Lysobacter antibioticus--1||s__Lysobacter antibioticus_A--1||s__Lysobacter antibioticus_B--1||s__Lysobacter capsici--1||s__Lysobacter capsici_A--1||s__Lysobacter enzymogenes--1||s__Lysobacter enzymogenes_B--1||s__Lysobacter enzymogenes_C--1||s__Lysobacter gummosus--1||s__Lysobacter psychrotolerans--1||s__Lysobacter sp001427785--1||s__Lysobacter sp018612875--1||s__Lysobacter sp018847975--1||s__Lysobacter sp900107375--1||s__M55B135 sp018400135--1||s__MWDV01 sp002070715--1||s__Mariprofundus aestuarium--1||s__Mariprofundus ferrinatatus--1||s__Mariprofundus sp015485035--1||s__Mesorhizobium ciceri--1||s__Mesorhizobium japonicum--1||s__Mesorhizobium sp000502715--1||s__Mesorhizobium sp000502835--1||s__Mesorhizobium sp000502875--1||s__Mesorhizobium sp000503055--1||s__Mesorhizobium sp002294725--1||s__Mesorhizobium sp003997935--1||s__Mesorhizobium sp006442685--1||s__Methylopila capsulata--1||s__Methylopila sp000526315--1||s__Methylopila sp002897035--1||s__Methyloumidiphilus sp903930145--1||s__Microvirgula aerodenitrificans--1||s__Neochlamydia sp001897225--2||s__Nevskia soli--1||s__Nevskia sp016779605--1||s__Novosphingobium sediminicola--1||s__Novosphingobium sp001898925--1||s__Novosphingobium sp003208375--1||s__Novosphingobium sp013149295--1||s__Novosphingobium sp017163935--1||s__OAE585 sp016467315--1||s__ORNL1 sp012971745--1||s__Opitutus sp018239845--2||s__PALSA-1396 sp003140275--1||s__PALSA-1396 sp016200005--1||s__PALSA-1440 sp003152225--1||s__Pandoraea anapnoica--1||s__Pandoraea anhela--1||s__Pandoraea apista--1||s__Pandoraea aquatica--1||s__Pandoraea bronchicola--1||s__Pandoraea capi--1||s__Pandoraea captiosa--1||s__Pandoraea cepalis--1||s__Pandoraea commovens--1||s__Pandoraea communis--1||s__Pandoraea eparura--1||s__Pandoraea faecigallinarum--1||s__Pandoraea fibrosis--1||s__Pandoraea horticolens--1||s__Pandoraea iniqua--1||s__Pandoraea norimbergensis--1||s__Pandoraea oxalativorans--1||s__Pandoraea pneumonica--1||s__Pandoraea pnomenusa--1||s__Pandoraea pulmonicola--1||s__Pandoraea sp002179965--1||s__Pandoraea sp018971155--1||s__Pandoraea sputorum--1||s__Pandoraea terrae--1||s__Pandoraea terrigena--1||s__Pandoraea thiooxydans--1||s__Pandoraea vervacti--1||s__Paraburkholderia acidipaludis--1||s__Paraburkholderia acidiphila--1||s__Paraburkholderia acidisoli--1||s__Paraburkholderia acidophila--1||s__Paraburkholderia aromaticivorans--1||s__Paraburkholderia aromaticivorans_A--1||s__Paraburkholderia aspalathi--1||s__Paraburkholderia azotifigens--1||s__Paraburkholderia bannensis--1||s__Paraburkholderia bannensis_A--1||s__Paraburkholderia bryophila--1||s__Paraburkholderia caffeinilytica--1||s__Paraburkholderia caffeinitolerans--1||s__Paraburkholderia caribensis--1||s__Paraburkholderia diazotrophica--1||s__Paraburkholderia eburnea--1||s__Paraburkholderia ferrariae--1||s__Paraburkholderia franconis--2||s__Paraburkholderia fungorum--1||s__Paraburkholderia fungorum_A--1||s__Paraburkholderia fungorum_B--1||s__Paraburkholderia ginsengisoli--1||s__Paraburkholderia ginsengiterrae--1||s__Paraburkholderia guartelaensis--1||s__Paraburkholderia heleia--1||s__Paraburkholderia hiiakae--1||s__Paraburkholderia hospita--1||s__Paraburkholderia madseniana--1||s__Paraburkholderia megapolitana--1||s__Paraburkholderia metrosideri--1||s__Paraburkholderia metrosideri_A--1||s__Paraburkholderia mimosarum--1||s__Paraburkholderia monticola--1||s__Paraburkholderia nodosa--1||s__Paraburkholderia nodosa_A--1||s__Paraburkholderia oxyphila--1||s__Paraburkholderia panacisoli--1||s__Paraburkholderia phenazinium--1||s__Paraburkholderia phenazinium_A--1||s__Paraburkholderia phenazinium_B--1||s__Paraburkholderia phenazinium_C--1||s__Paraburkholderia phymatum--1||s__Paraburkholderia phytofirmans--1||s__Paraburkholderia piptadeniae--2||s__Paraburkholderia sabiae--1||s__Paraburkholderia sacchari--1||s__Paraburkholderia sediminicola--1||s__Paraburkholderia silvatlantica--1||s__Paraburkholderia solisilvae--1||s__Paraburkholderia sp000178415--1||s__Paraburkholderia sp000745015--1||s__Paraburkholderia sp001319865--1||s__Paraburkholderia sp001634365--1||s__Paraburkholderia sp001922345--1||s__Paraburkholderia sp001931485--1||s__Paraburkholderia sp002973525--1||s__Paraburkholderia sp003002025--1||s__Paraburkholderia sp003121405--1||s__Paraburkholderia sp003610295--1||s__Paraburkholderia sp004339745--1||s__Paraburkholderia sp004353915--1||s__Paraburkholderia sp004359985--1||s__Paraburkholderia sp005503145--1||s__Paraburkholderia sp011752995--1||s__Paraburkholderia sp011753055--1||s__Paraburkholderia sp012275575--1||s__Paraburkholderia sp012927125--1||s__Paraburkholderia sp012927345--1||s__Paraburkholderia sp013177695--1||s__Paraburkholderia sp013177735--1||s__Paraburkholderia sp013426895--1||s__Paraburkholderia sp013426915--1||s__Paraburkholderia sp017104565--1||s__Paraburkholderia sp017104715--1||s__Paraburkholderia sp017104965--1||s__Paraburkholderia sp017814945--1||s__Paraburkholderia sp900104795--1||s__Paraburkholderia sp900142905--1||s__Paraburkholderia sp900230185--1||s__Paraburkholderia sp900996225--1||s__Paraburkholderia sp900996235--1||s__Paraburkholderia sp900996245--1||s__Paraburkholderia sp905220835--1||s__Paraburkholderia sp905220975--1||s__Paraburkholderia terrae--1||s__Paraburkholderia tropica--1||s__Paraburkholderia ultramafica--1||s__Paraburkholderia unamae--1||s__Parachlamydia acanthamoebae--4||s__Parachlamydia sp002786175--4||s__Pararheinheimera riviphila--1||s__Pararheinheimera sp003990335--1||s__Pedosphaera parvula--1||s__Pelomonas sp001425055--1||s__Pigmentiphaga aceris--1||s__Pokkaliibacter plantistimulans--1||s__Pseudogulbenkiania sp000527175--1||s__Pseudomonas aeruginosa--1||s__Pseudomonas aeruginosa_A--1||s__Pseudomonas citronellolis--1||s__Pseudomonas delhiensis--1||s__Pseudomonas jinjuensis--1||s__Pseudomonas knackmussii--1||s__Pseudomonas nicosulfuronedens--1||s__Pseudomonas nitritireducens_A--1||s__Pseudomonas nitroreducens--1||s__Pseudomonas nitroreducens_A--1||s__Pseudomonas nitroreducens_B--1||s__Pseudomonas panipatensis--1||s__Pseudomonas sp000349845--1||s__Pseudomonas sp000955805--1||s__Pseudomonas sp002079985--1||s__Pseudomonas sp002796985--1||s__Pseudomonas sp009189165--1||s__Pseudomonas sp014852585--1||s__Pseudomonas sp016919445--1||s__Pseudomonas sp017491605--1||s__Pseudomonas sp017589465--1||s__Pseudomonas_E abietaniphila--1||s__Pseudomonas_E alcaliphila--1||s__Pseudomonas_E alkylphenolica--1||s__Pseudomonas_E alkylphenolica_A--1||s__Pseudomonas_E alkylphenolica_B--1||s__Pseudomonas_E allokribbensis--1||s__Pseudomonas_E amygdali--1||s__Pseudomonas_E anatoliensis--1||s__Pseudomonas_E antarctica--1||s__Pseudomonas_E antarctica_A--1||s__Pseudomonas_E argentinensis--1||s__Pseudomonas_E argentinensis_B--1||s__Pseudomonas_E arsenicoxydans--1||s__Pseudomonas_E arsenicoxydans_A--1||s__Pseudomonas_E asiatica--1||s__Pseudomonas_E asplenii--1||s__Pseudomonas_E asplenii_A--1||s__Pseudomonas_E asturiensis--1||s__Pseudomonas_E atacamensis--1||s__Pseudomonas_E avellanae--1||s__Pseudomonas_E azotoformans--1||s__Pseudomonas_E azotoformans_A--1||s__Pseudomonas_E azotoformans_B--1||s__Pseudomonas_E baetica--1||s__Pseudomonas_E baltica--1||s__Pseudomonas_E batumici--1||s__Pseudomonas_E benzenivorans--1||s__Pseudomonas_E bijieensis--1||s__Pseudomonas_E bohemica--1||s__Pseudomonas_E brassicacearum--1||s__Pseudomonas_E brassicacearum_A--1||s__Pseudomonas_E brassicacearum_D--2||s__Pseudomonas_E brassicacearum_E--1||s__Pseudomonas_E brassicae--1||s__Pseudomonas_E brenneri--1||s__Pseudomonas_E bubulae--1||s__Pseudomonas_E canadensis--1||s__Pseudomonas_E cannabina--1||s__Pseudomonas_E capeferrum--1||s__Pseudomonas_E capeferrum_A--1||s__Pseudomonas_E capsici--1||s__Pseudomonas_E caricapapayae--1||s__Pseudomonas_E caspiana--1||s__Pseudomonas_E cedrina--1||s__Pseudomonas_E cerasi--1||s__Pseudomonas_E chengduensis_A--1||s__Pseudomonas_E chlororaphis--1||s__Pseudomonas_E chlororaphis_D--1||s__Pseudomonas_E chlororaphis_E--1||s__Pseudomonas_E chlororaphis_F--1||s__Pseudomonas_E chlororaphis_G--1||s__Pseudomonas_E cichorii--1||s__Pseudomonas_E cichorii_B--1||s__Pseudomonas_E cichorii_C--1||s__Pseudomonas_E cichorii_D--1||s__Pseudomonas_E coleopterorum--1||s__Pseudomonas_E composti--1||s__Pseudomonas_E congelans--1||s__Pseudomonas_E corrugata--1||s__Pseudomonas_E costantinii--1||s__Pseudomonas_E cremoricolorata--1||s__Pseudomonas_E cremoricolorata_A--1||s__Pseudomonas_E cremoris--2||s__Pseudomonas_E crudilactis--1||s__Pseudomonas_E cyclaminis--1||s__Pseudomonas_E deceptionensis--1||s__Pseudomonas_E donghuensis--1||s__Pseudomonas_E edaphica--1||s__Pseudomonas_E endophytica--1||s__Pseudomonas_E entomophila--1||s__Pseudomonas_E entomophila_A--1||s__Pseudomonas_E entomophila_B--1||s__Pseudomonas_E entomophila_C--1||s__Pseudomonas_E eucalypticola--1||s__Pseudomonas_E extremaustralis--1||s__Pseudomonas_E extremorientalis--1||s__Pseudomonas_E fildesensis--1||s__Pseudomonas_E flavescens--1||s__Pseudomonas_E floridensis--1||s__Pseudomonas_E fluorescens--1||s__Pseudomonas_E fluorescens_A--1||s__Pseudomonas_E fluorescens_AA--1||s__Pseudomonas_E fluorescens_AJ--1||s__Pseudomonas_E fluorescens_AM--1||s__Pseudomonas_E fluorescens_AN--1||s__Pseudomonas_E fluorescens_AO--1||s__Pseudomonas_E fluorescens_AP--1||s__Pseudomonas_E fluorescens_AQ--1||s__Pseudomonas_E fluorescens_B--1||s__Pseudomonas_E fluorescens_BA--1||s__Pseudomonas_E fluorescens_BB--1||s__Pseudomonas_E fluorescens_BC--1||s__Pseudomonas_E fluorescens_BD--1||s__Pseudomonas_E fluorescens_BE--1||s__Pseudomonas_E fluorescens_BF--1||s__Pseudomonas_E fluorescens_BG--1||s__Pseudomonas_E fluorescens_BH--1||s__Pseudomonas_E fluorescens_BI--1||s__Pseudomonas_E fluorescens_BJ--1||s__Pseudomonas_E fluorescens_BK--1||s__Pseudomonas_E fluorescens_BM--1||s__Pseudomonas_E fluorescens_BN--1||s__Pseudomonas_E fluorescens_BO--1||s__Pseudomonas_E fluorescens_BP--1||s__Pseudomonas_E fluorescens_BR--1||s__Pseudomonas_E fluorescens_BS--1||s__Pseudomonas_E fluorescens_BT--1||s__Pseudomonas_E fluorescens_BU--1||s__Pseudomonas_E fluorescens_BV--1||s__Pseudomonas_E fluorescens_BW--1||s__Pseudomonas_E fluorescens_BX--1||s__Pseudomonas_E fluorescens_BY--1||s__Pseudomonas_E fluorescens_C--1||s__Pseudomonas_E fluorescens_E--1||s__Pseudomonas_E fluorescens_G--1||s__Pseudomonas_E fluorescens_H--1||s__Pseudomonas_E fluorescens_K--1||s__Pseudomonas_E fluorescens_M--1||s__Pseudomonas_E fluorescens_O--1||s__Pseudomonas_E fluorescens_Q--1||s__Pseudomonas_E fluorescens_S--1||s__Pseudomonas_E fluorescens_T--1||s__Pseudomonas_E fluorescens_W--1||s__Pseudomonas_E fluorescens_X--1||s__Pseudomonas_E foliumensis--1||s__Pseudomonas_E fragi--1||s__Pseudomonas_E fragi_D--1||s__Pseudomonas_E frederiksbergensis--1||s__Pseudomonas_E frederiksbergensis_A--1||s__Pseudomonas_E frederiksbergensis_B--1||s__Pseudomonas_E frederiksbergensis_D--1||s__Pseudomonas_E frederiksbergensis_F--1||s__Pseudomonas_E frederiksbergensis_G--1||s__Pseudomonas_E frederiksbergensis_H--1||s__Pseudomonas_E frederiksbergensis_I--1||s__Pseudomonas_E fulgida--1||s__Pseudomonas_E fulva--1||s__Pseudomonas_E fulva_A--1||s__Pseudomonas_E fulva_B--1||s__Pseudomonas_E fulva_C--1||s__Pseudomonas_E fuscovaginae_A--1||s__Pseudomonas_E fuscovaginae_B--1||s__Pseudomonas_E gessardii--1||s__Pseudomonas_E gingeri_A--1||s__Pseudomonas_E gingeri_B--1||s__Pseudomonas_E gingeri_C--1||s__Pseudomonas_E gingeri_D--1||s__Pseudomonas_E glycinae--1||s__Pseudomonas_E gozinkensis--1||s__Pseudomonas_E graminis--1||s__Pseudomonas_E graminis_B--1||s__Pseudomonas_E graminis_C--1||s__Pseudomonas_E graminis_D--1||s__Pseudomonas_E granadensis--1||s__Pseudomonas_E gregormendelii--1||s__Pseudomonas_E grimontii--1||s__Pseudomonas_E guariconensis--1||s__Pseudomonas_E guariconensis_A--1||s__Pseudomonas_E guguanensis--1||s__Pseudomonas_E guineae--1||s__Pseudomonas_E haemolytica--1||s__Pseudomonas_E helleri--1||s__Pseudomonas_E helleri_A--1||s__Pseudomonas_E helmanticensis--1||s__Pseudomonas_E huaxiensis--1||s__Pseudomonas_E hunanensis--1||s__Pseudomonas_E inefficax--1||s__Pseudomonas_E japonica--1||s__Pseudomonas_E japonica_A--1||s__Pseudomonas_E jessenii--1||s__Pseudomonas_E juntendi--1||s__Pseudomonas_E kairouanensis--1||s__Pseudomonas_E khazarica--1||s__Pseudomonas_E kielensis--1||s__Pseudomonas_E kilonensis--1||s__Pseudomonas_E kilonensis_B--1||s__Pseudomonas_E kitaguniensis--1||s__Pseudomonas_E koreensis--1||s__Pseudomonas_E koreensis_A--1||s__Pseudomonas_E koreensis_B--1||s__Pseudomonas_E koreensis_C--1||s__Pseudomonas_E koreensis_E--1||s__Pseudomonas_E kribbensis--1||s__Pseudomonas_E lactis--1||s__Pseudomonas_E laurentiana--1||s__Pseudomonas_E laurylsulfatiphila--1||s__Pseudomonas_E laurylsulfativorans--1||s__Pseudomonas_E leptonychotis--1||s__Pseudomonas_E libanensis--1||s__Pseudomonas_E lini--1||s__Pseudomonas_E lundensis--1||s__Pseudomonas_E lundensis_A--1||s__Pseudomonas_E lurida--1||s__Pseudomonas_E lutea--1||s__Pseudomonas_E mandelii--1||s__Pseudomonas_E mandelii_B--1||s__Pseudomonas_E mandelii_C--1||s__Pseudomonas_E mandelii_D--1||s__Pseudomonas_E marginalis--1||s__Pseudomonas_E marginalis_B--1||s__Pseudomonas_E marincola--1||s__Pseudomonas_E massiliensis--1||s__Pseudomonas_E mediterranea--1||s__Pseudomonas_E mendocina--1||s__Pseudomonas_E mendocina_C--1||s__Pseudomonas_E mendocina_D--1||s__Pseudomonas_E migulae--1||s__Pseudomonas_E mohnii--1||s__Pseudomonas_E monteilii--1||s__Pseudomonas_E monteilii_A--1||s__Pseudomonas_E monteilii_C--1||s__Pseudomonas_E moorei--1||s__Pseudomonas_E moraviensis_A--1||s__Pseudomonas_E mosselii--1||s__Pseudomonas_E mosselii_B--1||s__Pseudomonas_E mosselii_C--1||s__Pseudomonas_E mucidolens--1||s__Pseudomonas_E mucoides--1||s__Pseudomonas_E nabeulensis--1||s__Pseudomonas_E neoaurantiaca--1||s__Pseudomonas_E neuropathica--1||s__Pseudomonas_E oleovorans_B--1||s__Pseudomonas_E orientalis--1||s__Pseudomonas_E orientalis_A--1||s__Pseudomonas_E orientalis_B--1||s__Pseudomonas_E ovata--1||s__Pseudomonas_E palleroniana--1||s__Pseudomonas_E paracarnis--1||s__Pseudomonas_E parafulva--1||s__Pseudomonas_E parafulva_A--1||s__Pseudomonas_E parafulva_B--1||s__Pseudomonas_E paralactis--1||s__Pseudomonas_E paraversuta--1||s__Pseudomonas_E pisciculturae--1||s__Pseudomonas_E piscis--1||s__Pseudomonas_E plecoglossicida--1||s__Pseudomonas_E poae--1||s__Pseudomonas_E prosekii--1||s__Pseudomonas_E protegens--1||s__Pseudomonas_E protegens_A--1||s__Pseudomonas_E protegens_B--1||s__Pseudomonas_E proteolytica--1||s__Pseudomonas_E psychrophila--1||s__Pseudomonas_E psychrophila_A--1||s__Pseudomonas_E pudica--1||s__Pseudomonas_E punonensis--1||s__Pseudomonas_E putida--1||s__Pseudomonas_E putida_A--1||s__Pseudomonas_E putida_B--1||s__Pseudomonas_E putida_C--1||s__Pseudomonas_E putida_E--1||s__Pseudomonas_E putida_F--1||s__Pseudomonas_E putida_G--1||s__Pseudomonas_E putida_H--1||s__Pseudomonas_E putida_J--1||s__Pseudomonas_E putida_K--1||s__Pseudomonas_E putida_L--1||s__Pseudomonas_E putida_M--1||s__Pseudomonas_E putida_N--1||s__Pseudomonas_E putida_P--1||s__Pseudomonas_E putida_Q--1||s__Pseudomonas_E putida_R--1||s__Pseudomonas_E putida_S--1||s__Pseudomonas_E putida_T--1||s__Pseudomonas_E putida_U--1||s__Pseudomonas_E putida_V--1||s__Pseudomonas_E putida_W--1||s__Pseudomonas_E qingdaonensis--1||s__Pseudomonas_E quercus--1||s__Pseudomonas_E reactans--1||s__Pseudomonas_E reidholzensis--1||s__Pseudomonas_E reinekei--1||s__Pseudomonas_E rhizosphaerae--1||s__Pseudomonas_E rhodesiae--1||s__Pseudomonas_E salomonii--1||s__Pseudomonas_E saponiphila--1||s__Pseudomonas_E saxonica--1||s__Pseudomonas_E sediminis--1||s__Pseudomonas_E segetis--1||s__Pseudomonas_E seleniipraecipitans--1||s__Pseudomonas_E sichuanensis--1||s__Pseudomonas_E silesiensis--1||s__Pseudomonas_E simiae--1||s__Pseudomonas_E sivasensis--1||s__Pseudomonas_E soli--1||s__Pseudomonas_E sp000242655--1||s__Pseudomonas_E sp000263855--1||s__Pseudomonas_E sp000282195--1||s__Pseudomonas_E sp000282215--1||s__Pseudomonas_E sp000282275--1||s__Pseudomonas_E sp000282315--1||s__Pseudomonas_E sp000282375--1||s__Pseudomonas_E sp000282415--1||s__Pseudomonas_E sp000282455--1||s__Pseudomonas_E sp000282475--1||s__Pseudomonas_E sp000282495--1||s__Pseudomonas_E sp000282515--1||s__Pseudomonas_E sp000282535--1||s__Pseudomonas_E sp000346755--1||s__Pseudomonas_E sp000416235--1||s__Pseudomonas_E sp000497835--1||s__Pseudomonas_E sp000512695--1||s__Pseudomonas_E sp000612585--1||s__Pseudomonas_E sp000631985--1||s__Pseudomonas_E sp000633255--1||s__Pseudomonas_E sp000633395--1||s__Pseudomonas_E sp000690905--1||s__Pseudomonas_E sp000829415--1||s__Pseudomonas_E sp000931465--1||s__Pseudomonas_E sp000935045--1||s__Pseudomonas_E sp000955815--1||s__Pseudomonas_E sp001259595--1||s__Pseudomonas_E sp001269775--1||s__Pseudomonas_E sp001269805--1||s__Pseudomonas_E sp001269815--1||s__Pseudomonas_E sp001269925--1||s__Pseudomonas_E sp001297015--1||s__Pseudomonas_E sp001297125--1||s__Pseudomonas_E sp001308855--1||s__Pseudomonas_E sp001320245--1||s__Pseudomonas_E sp001320525--1||s__Pseudomonas_E sp001421885--1||s__Pseudomonas_E sp001422615--1||s__Pseudomonas_E sp001427125--1||s__Pseudomonas_E sp001429045--1||s__Pseudomonas_E sp001547895--1||s__Pseudomonas_E sp001642705--1||s__Pseudomonas_E sp001655595--1||s__Pseudomonas_E sp001655615--1||s__Pseudomonas_E sp001705835--1||s__Pseudomonas_E sp001945395--1||s__Pseudomonas_E sp001945445--1||s__Pseudomonas_E sp001952855--1||s__Pseudomonas_E sp001984065--1||s__Pseudomonas_E sp002000165--1||s__Pseudomonas_E sp002018875--1||s__Pseudomonas_E sp002029345--1||s__Pseudomonas_E sp002080045--1||s__Pseudomonas_E sp002112385--1||s__Pseudomonas_E sp002112505--1||s__Pseudomonas_E sp002112885--1||s__Pseudomonas_E sp002113025--1||s__Pseudomonas_E sp002113045--1||s__Pseudomonas_E sp002113125--1||s__Pseudomonas_E sp002113165--1||s__Pseudomonas_E sp002113375--1||s__Pseudomonas_E sp002113595--1||s__Pseudomonas_E sp002163625--1||s__Pseudomonas_E sp002165135--1||s__Pseudomonas_E sp002204795--1||s__Pseudomonas_E sp002263605--1||s__Pseudomonas_E sp002277815--1||s__Pseudomonas_E sp002286815--1||s__Pseudomonas_E sp002303925--1||s__Pseudomonas_E sp002338065--1||s__Pseudomonas_E sp002356535--1||s__Pseudomonas_E sp002379585--1||s__Pseudomonas_E sp002383725--1||s__Pseudomonas_E sp002386445--1||s__Pseudomonas_E sp002419965--1||s__Pseudomonas_E sp002434265--1||s__Pseudomonas_E sp002438125--1||s__Pseudomonas_E sp002699985--1||s__Pseudomonas_E sp002753995--1||s__Pseudomonas_E sp002803095--1||s__Pseudomonas_E sp002814235--1||s__Pseudomonas_E sp002836515--1||s__Pseudomonas_E sp002840155--1||s__Pseudomonas_E sp002843585--1||s__Pseudomonas_E sp002843605--1||s__Pseudomonas_E sp002874965--1||s__Pseudomonas_E sp002878485--1||s__Pseudomonas_E sp002901475--1||s__Pseudomonas_E sp002979555--1||s__Pseudomonas_E sp002980155--1||s__Pseudomonas_E sp003013355--1||s__Pseudomonas_E sp003014915--1||s__Pseudomonas_E sp003024385--1||s__Pseudomonas_E sp003033885--1||s__Pseudomonas_E sp003050835--1||s__Pseudomonas_E sp003050925--1||s__Pseudomonas_E sp003052515--1||s__Pseudomonas_E sp003053605--1||s__Pseudomonas_E sp003053805--1||s__Pseudomonas_E sp003060885--1||s__Pseudomonas_E sp003061005--1||s__Pseudomonas_E sp003097075--1||s__Pseudomonas_E sp003097135--1||s__Pseudomonas_E sp003097235--1||s__Pseudomonas_E sp003105155--1||s__Pseudomonas_E sp003151075--1||s__Pseudomonas_E sp003205205--1||s__Pseudomonas_E sp003208235--1||s__Pseudomonas_E sp003208475--1||s__Pseudomonas_E sp003253735--1||s__Pseudomonas_E sp003331055--1||s__Pseudomonas_E sp003428805--1||s__Pseudomonas_E sp003445295--1||s__Pseudomonas_E sp003596405--1||s__Pseudomonas_E sp003605735--1||s__Pseudomonas_E sp003851685--1||s__Pseudomonas_E sp003852235--1||s__Pseudomonas_E sp003852405--1||s__Pseudomonas_E sp003935425--1||s__Pseudomonas_E sp004011755--1||s__Pseudomonas_E sp004124275--1||s__Pseudomonas_E sp004136015--1||s__Pseudomonas_E sp004214895--1||s__Pseudomonas_E sp004310295--1||s__Pseudomonas_E sp004353925--1||s__Pseudomonas_E sp004519305--1||s__Pseudomonas_E sp004519405--1||s__Pseudomonas_E sp004803755--1||s__Pseudomonas_E sp005502935--2||s__Pseudomonas_E sp005508865--1||s__Pseudomonas_E sp005938045--1||s__Pseudomonas_E sp006227205--1||s__Pseudomonas_E sp007713465--1||s__Pseudomonas_E sp008369295--1||s__Pseudomonas_E sp008369325--1||s__Pseudomonas_E sp008370045--1||s__Pseudomonas_E sp009391885--1||s__Pseudomonas_E sp009707515--1||s__Pseudomonas_E sp009761815--1||s__Pseudomonas_E sp009764265--1||s__Pseudomonas_E sp009764645--1||s__Pseudomonas_E sp009834515--1||s__Pseudomonas_E sp009834565--1||s__Pseudomonas_E sp009861525--1||s__Pseudomonas_E sp009866765--1||s__Pseudomonas_E sp009905435--1||s__Pseudomonas_E sp009905615--1||s__Pseudomonas_E sp009908285--1||s__Pseudomonas_E sp010095445--1||s__Pseudomonas_E sp011355085--1||s__Pseudomonas_E sp011369485--1||s__Pseudomonas_E sp011752525--1||s__Pseudomonas_E sp011752565--1||s__Pseudomonas_E sp012844475--1||s__Pseudomonas_E sp012935695--1||s__Pseudomonas_E sp012935755--1||s__Pseudomonas_E sp012975065--1||s__Pseudomonas_E sp012985465--1||s__Pseudomonas_E sp012985665--1||s__Pseudomonas_E sp013179515--1||s__Pseudomonas_E sp013184545--1||s__Pseudomonas_E sp013359595--1||s__Pseudomonas_E sp013359695--1||s__Pseudomonas_E sp013385985--1||s__Pseudomonas_E sp013386585--1||s__Pseudomonas_E sp013386825--1||s__Pseudomonas_E sp014207255--1||s__Pseudomonas_E sp014268505--1||s__Pseudomonas_E sp014268655--1||s__Pseudomonas_E sp014268745--1||s__Pseudomonas_E sp014268755--1||s__Pseudomonas_E sp014268815--1||s__Pseudomonas_E sp014268825--1||s__Pseudomonas_E sp014268885--1||s__Pseudomonas_E sp014268975--1||s__Pseudomonas_E sp014269185--1||s__Pseudomonas_E sp014270125--1||s__Pseudomonas_E sp014842265--1||s__Pseudomonas_E sp014851685--1||s__Pseudomonas_E sp014851765--1||s__Pseudomonas_E sp014851905--1||s__Pseudomonas_E sp015354575--1||s__Pseudomonas_E sp016518545--1||s__Pseudomonas_E sp016648105--1||s__Pseudomonas_E sp016650635--1||s__Pseudomonas_E sp016650695--1||s__Pseudomonas_E sp016650815--1||s__Pseudomonas_E sp016651105--1||s__Pseudomonas_E sp016651305--1||s__Pseudomonas_E sp016658545--1||s__Pseudomonas_E sp016865545--1||s__Pseudomonas_E sp017744435--1||s__Pseudomonas_E sp017875955--1||s__Pseudomonas_E sp017968885--1||s__Pseudomonas_E sp018325905--1||s__Pseudomonas_E sp018449655--1||s__Pseudomonas_E sp018449725--1||s__Pseudomonas_E sp018816095--1||s__Pseudomonas_E sp019139535--1||s__Pseudomonas_E sp019139675--1||s__Pseudomonas_E sp019139835--1||s__Pseudomonas_E sp019145475--1||s__Pseudomonas_E sp019168305--1||s__Pseudomonas_E sp019200975--1||s__Pseudomonas_E sp900005815--1||s__Pseudomonas_E sp900101695--1||s__Pseudomonas_E sp900107395--1||s__Pseudomonas_E sp900108875--1||s__Pseudomonas_E sp900109995--1||s__Pseudomonas_E sp900110765--1||s__Pseudomonas_E sp900113505--1||s__Pseudomonas_E sp900156465--1||s__Pseudomonas_E sp900187425--1||s__Pseudomonas_E sp900187445--1||s__Pseudomonas_E sp900187455--1||s__Pseudomonas_E sp900187505--1||s__Pseudomonas_E sp900187515--1||s__Pseudomonas_E sp900187565--1||s__Pseudomonas_E sp900187605--1||s__Pseudomonas_E sp900187615--1||s__Pseudomonas_E sp900187635--1||s__Pseudomonas_E sp900187645--1||s__Pseudomonas_E sp900475325--1||s__Pseudomonas_E sp900573885--1||s__Pseudomonas_E sp900580675--1||s__Pseudomonas_E sp900580865--1||s__Pseudomonas_E sp900581005--1||s__Pseudomonas_E sp900582195--1||s__Pseudomonas_E sp900582625--1||s__Pseudomonas_E sp900583165--1||s__Pseudomonas_E sp900585815--1||s__Pseudomonas_E sp900585905--1||s__Pseudomonas_E sp900589395--1||s__Pseudomonas_E sp900590755--1||s__Pseudomonas_E sp900591205--1||s__Pseudomonas_E sp900596015--1||s__Pseudomonas_E sp900601905--1||s__Pseudomonas_E sp900602065--1||s__Pseudomonas_E sp902506495--1||s__Pseudomonas_E sp902506535--1||s__Pseudomonas_E sp903970465--1||s__Pseudomonas_E straminea--1||s__Pseudomonas_E stutzeri_A--1||s__Pseudomonas_E synxantha--1||s__Pseudomonas_E synxantha_A--1||s__Pseudomonas_E syringae--1||s__Pseudomonas_E syringae_A--1||s__Pseudomonas_E syringae_E--1||s__Pseudomonas_E syringae_F--1||s__Pseudomonas_E syringae_J--1||s__Pseudomonas_E syringae_M--1||s__Pseudomonas_E syringae_P--1||s__Pseudomonas_E syringae_Q--1||s__Pseudomonas_E taetrolens--1||s__Pseudomonas_E taiwanensis--1||s__Pseudomonas_E thivervalensis--1||s__Pseudomonas_E tolaasii--1||s__Pseudomonas_E toyotomiensis--1||s__Pseudomonas_E tremae--1||s__Pseudomonas_E triticumensis--1||s__Pseudomonas_E trivialis--1||s__Pseudomonas_E trivialis_B--1||s__Pseudomonas_E typographi--1||s__Pseudomonas_E umsongensis--1||s__Pseudomonas_E vancouverensis--1||s__Pseudomonas_E veronii--1||s__Pseudomonas_E versuta--1||s__Pseudomonas_E viciae--1||s__Pseudomonas_E viridiflava--1||s__Pseudomonas_E viridiflava_B--1||s__Pseudomonas_E viridiflava_C--1||s__Pseudomonas_E vranovensis--1||s__Pseudomonas_E wadenswilerensis--1||s__Pseudomonas_E weihenstephanensis--1||s__Pseudomonas_E yamanorum--1||s__Pseudomonas_E yamanorum_A--1||s__Pseudomonas_E yamanorum_B--1||s__Pseudomonas_F alcaligenes_A--1||s__Pseudomonas_F furukawaii--1||s__Pseudomonas_F lalkuanensis--1||s__Pseudomonas_F resinovorans_A--1||s__Pseudomonas_F resinovorans_C--1||s__Pseudomonas_F sp000949385--1||s__Pseudomonas_F sp001708505--1||s__Pseudomonas_F sp003234055--1||s__Pseudomonas_F sp003626975--1||s__Pseudomonas_F sp014700075--1||s__Pseudomonas_F sp018704125--1||s__Pseudomonas_O sp002418465--1||s__Pseudomonas_Q kirkiae--1||s__Pseudomonas_Q sp013395055--1||s__R-RK-3 sp002198715--1||s__RBG-16-57-12 sp001801365--1||s__Ralstonia insidiosa--1||s__Ralstonia pickettii--1||s__Ralstonia sp000620465--1||s__Ralstonia sp000801955--1||s__Ralstonia sp000955795--1||s__Ralstonia sp001078575--1||s__Ralstonia sp002298975--1||s__Ralstonia sp016429285--1||s__Ralstonia sp900115545--1||s__Ralstonia syzygii--1||s__Rariglobus hedericola--1||s__Reidiella endopervernicosa--1||s__Rhizobacter sp001425785--1||s__Rhizorhabdus sp900101455--1||s__Rhodanobacter sp014205795--1||s__Rhodanobacter sp900142825--1||s__Robbsia andropogonis--1||s__Robbsia sp900095735--1||s__Roseomonas oryzae--1||s__Roseomonas rosea--1||s__Roseomonas sp017813365--1||s__S012-135 sp015488275--1||s__S140-43 sp015491615--1||s__S141-38 sp015490755--1||s__S141-70 sp015490395--1||s__S143-34 sp015489365--1||s__S146-70 sp015492395--1||s__SCTL01 sp004297495--1||s__SCTL01 sp008933055--1||s__SCTL01 sp013140495--1||s__SIBH01 sp009695285--1||s__SLFE01 sp007124415--3||s__SSA5 sp013414685--2||s__SXTU01 sp005791875--2||s__SXTU01 sp009773355--2||s__SXTU01 sp009922615--2||s__SXTU01 sp009924135--2||s__SXTU01 sp016235545--2||s__SXTU01 sp903863315--1||s__SZAS-18 sp018240025--1||s__SZUA-152 sp002401775--1||s__SZUA-152 sp003229995--1||s__SZUA-152 sp011051685--1||s__SZUA-152 sp011321815--1||s__SZUA-152 sp013151355--1||s__SZUA-152 sp015487095--1||s__SZUA-21 sp003233345--1||s__SZUA-229 sp003349885--1||s__SZUA-229 sp016744065--1||s__SZUA-76 sp002401765--1||s__SZUA-76 sp003230195--1||s__SZUA-76 sp003232725--1||s__SZUA-76 sp011053135--1||s__SZUA-76 sp015491865--1||s__Sphingomonas_N oligoaromativorans--1||s__Sphingomonas_N sp000383095--1||s__Sulfuriflexus mobilis--2||s__Tenderia electrophaga--1||s__Terriglobus_A albidus--1||s__Terriglobus_A sp013361705--1||s__Terrimicrobium sacchariphilum--1||s__Terrimicrobium sp001897195--1||s__Terrimicrobium sp003054655--1||s__Thiogranum longum--1||s__Thiogranum sp011321775--1||s__Thiogranum sp011371465--1||s__Thiogranum sp011374975--1||s__Thiogranum sp015494295--1||s__Thiohalobacter sp002699185--1||s__Thiohalobacter thiocyanaticus--1||s__Thiohalobacter thiocyanaticus_A--1||s__Thiolapillus brandeum--1||s__Tous-C4FEB sp014376585--1||s__Trinickia sp005144415--1||s__Trinickia sp005280735--1||s__UBA10518 sp003604995--1||s__UBA11320 sp003452185--1||s__UBA11320 sp016199985--1||s__UBA11320 sp016793885--1||s__UBA11320 sp016871475--1||s__UBA2679 sp002354735--1||s__UBA5122 sp002415485--1||s__UBA6082 sp002428665--1||s__UBA6140 sp905339275--1||s__UBA6921 sp002450895--1||s__UBA6921 sp016200445--1||s__UBA695 sp002298145--1||s__UBA695 sp903928175--1||s__UBA695 sp903933715--1||s__UBA8199 sp003527065--1||s__VBWC01 sp006218035--1||s__VHDF01 sp016871495--2||s__VMSU01 sp013792005--1||s__Variovorax paradoxus_I--1||s__Variovorax sp001424835--1||s__Variovorax sp014170375--1||s__Variovorax sp900099805--1||s__Verrucomicrobium sp000739635--1||s__Verrucomicrobium sp000739655--1||s__Verrucomicrobium spinosum--1||s__WYBW01 sp011525685--1||s__WYBW01 sp014860005--1||s__XYD12-FULL-50-9 sp001799225--1||s__YD12-FULL-57-12 sp001799275--1:heptad_counter=MCP-24H--6||MCP-28H--14||MCP-36H--1||MCP-38H--1||MCP-40H--1929||MCP-44H--79:lbd_counter=4HB_MCP_1--16||UNKNOWN--1:lca_tree=d__Bacteria:length_avg=126.9126213592233:length_max=176.0:length_min=63.0:length_std=24.407966602947106:length_sum=39216.0:mismatch_avg=14.812297734627832:mismatch_max=69.0:mismatch_min=0.0:mismatch_std=14.142033835413326:mismatch_sum=4577.0:name=N143858:qcovhsp_avg=98.93139158576052:qcovhsp_max=100.0:qcovhsp_min=95.0:qcovhsp_std=1.3607263883510694:qcovhsp_sum=30569.8:qend_avg=127.6537216828479:qend_max=180.0:qend_min=63.0:qend_std=24.714864094467572:qend_sum=39445.0:qstart_avg=1.9741100323624596:qstart_max=9.0:qstart_min=1.0:qstart_std=1.6473048435531992:qstart_sum=610.0:ref_name_counter=GB_GCA_001898115.1_protein.faa_MKSQ01000008.1_132@PF00015_full_PFAM.345.523--2||GB_GCA_002381565.1_protein.faa_DFWZ01000028.1_16@PF00015_full_PFAM.340.543--3||GB_GCA_002418465.1_protein.faa_DIEE01000047.1_6@PF00015_full_PFAM.366.538--5||GB_GCA_002434265.1_protein.faa_DJJS01000001.1_258@PF00015_full_PFAM.339.518--3||GB_GCA_002796985.1_protein.faa_PEKX01000002.1_179@PF00015_full_PFAM.349.514--3||GB_GCA_003140315.1_protein.faa_PLJS01000239.1_15@PF00015_full_PFAM.300.477--2||GB_GCA_003152225.1_protein.faa_PLZQ01000214.1_27@PF00015_full_PFAM.334.515--2||GB_GCA_008933055.1_protein.faa_WBXK01000125.1_2@PF00015_full_PFAM.337.517--9||GB_GCA_009922615.1_protein.faa_RFVF01000009.1_30@PF00015_full_PFAM.464.575--1||GB_GCA_011321775.1_protein.faa_DROT01000101.1_1@PF00015_full_PFAM.140.324--1||GB_GCA_011525685.1_protein.faa_WYBW01000015.1_2@PF00015_full_PFAM.320.518--7||GB_GCA_013287645.1_protein.faa_JABDDJ010000001.1_129@PF00015_full_PFAM.411.591--1||GB_GCA_014380935.1_protein.faa_JACMIX010000473.1_4@PF00015_full_PFAM.406.597--1||GB_GCA_016182785.1_protein.faa_JACPFU010000010.1_16@PF00015_full_PFAM.497.683--9||GB_GCA_016199745.1_protein.faa_JACQFZ010000067.1_19@PF00015_full_PFAM.345.529--1||GB_GCA_016235545.1_protein.faa_JACRKB010000206.1_6@PF00015_full_PFAM.461.660--1||GB_GCA_017853715.1_protein.faa_JAFMIZ010000088.1_4@PF00015_full_PFAM.325.514--9||GB_GCA_018375725.1_protein.faa_JAHACR010000419.1_1@PF00015_full_PFAM.75.262--9||GB_GCA_900596015.1_protein.faa_UVIF01000010.1_85@PF00015_full_PFAM.346.516--2||RS_GCF_000263855.1_protein.faa_NZ_AJWX01000003.1_156@PF00015_full_PFAM.346.516--1||RS_GCF_000336385.2_protein.faa_NZ_HG424588.1_18@PF00015_full_PFAM.344.521--1||RS_GCF_000383095.1_protein.faa_NZ_AORL01000010.1_153@PF00015_full_PFAM.312.493--1||RS_GCF_000425745.1_protein.faa_NZ_AUEA01000009.1_129@PF00015_full_PFAM.345.518--3||RS_GCF_000444135.1_protein.faa_NZ_ATDK01000052.1_12@PF00015_full_PFAM.339.517--3||RS_GCF_000503055.1_protein.faa_NZ_AYVY01000050.1_11@PF00015_full_PFAM.344.523--2||RS_GCF_000527175.1_protein.faa_NZ_AZUR01000001.1_2968@PF00015_full_PFAM.340.521--2||RS_GCF_000690905.1_protein.faa_NZ_JMCL01000059.1_197@PF00015_full_PFAM.346.518--2||RS_GCF_000735605.1_protein.faa_NZ_JPKG01000059.1_11@PF00015_full_PFAM.348.521--14||RS_GCF_000737245.1_protein.faa_NZ_JPQU01000067.1_128@PF00015_full_PFAM.346.518--1||RS_GCF_000759535.1_protein.faa_NZ_CP009455.1_204@PF00015_full_PFAM.346.518--4||RS_GCF_000826105.1_protein.faa_NZ_CCYK01000007.1_552@PF00015_full_PFAM.394.569--1||RS_GCF_000949385.2_protein.faa_NZ_JYKO02000001.1_4216@PF00015_full_PFAM.350.523--1||RS_GCF_001238485.1_protein.faa_NZ_LFQK01000065.1_7@PF00015_full_PFAM.350.518--3||RS_GCF_001269885.1_protein.faa_NZ_LHVH01000035.1_206@PF00015_full_PFAM.475.656--1||RS_GCF_001425785.1_protein.faa_NZ_LMDI01000006.1_88@PF00015_full_PFAM.353.526--1||RS_GCF_001426345.1_protein.faa_NZ_LMEM01000012.1_310@PF00015_full_PFAM.592.779--1||RS_GCF_001428545.1_protein.faa_NZ_LMHZ01000006.1_107@PF00015_full_PFAM.398.589--1||RS_GCF_001442535.1_protein.faa_NZ_CP013141.1_2568@PF00015_full_PFAM.329.521--1||RS_GCF_001442805.1_protein.faa_NZ_CP011131.1_2221@PF00015_full_PFAM.326.521--2||RS_GCF_001522865.1_protein.faa_NZ_LOWB01000032.1_14@PF00015_full_PFAM.362.540--1||RS_GCF_001544555.2_protein.faa_NZ_FCOK02000007.1_54@PF00015_full_PFAM.349.526--2||RS_GCF_001544975.2_protein.faa_NZ_FCOG02000015.1_77@PF00015_full_PFAM.349.524--3||RS_GCF_001557535.2_protein.faa_NZ_CP014306.1_2801@PF00015_full_PFAM.349.526--2||RS_GCF_001642705.1_protein.faa_NZ_LWBV01000001.1_627@PF00015_full_PFAM.342.518--1||RS_GCF_001922345.1_protein.faa_NZ_CP018811.1_1317@PF00015_full_PFAM.354.540--3||RS_GCF_001941965.1_protein.faa_NZ_MKZO01000067.1_268@PF00015_full_PFAM.345.518--20||RS_GCF_002113595.1_protein.faa_NZ_NEIU01000003.1_396@PF00015_full_PFAM.350.518--1||RS_GCF_002198715.1_protein.faa_NZ_MWLK01000026.1_108@PF00015_full_PFAM.340.521--1||RS_GCF_002261425.1_protein.faa_NZ_NEVJ01000003.1_1444@PF00015_full_PFAM.349.522--1||RS_GCF_002277815.1_protein.faa_NZ_NKJI01000008.1_49@PF00015_full_PFAM.350.520--1||RS_GCF_002843585.1_protein.faa_NZ_CP025262.1_1006@PF00015_full_PFAM.345.517--1||RS_GCF_002902905.1_protein.faa_NZ_CP026124.1_4382@PF00015_full_PFAM.344.517--2||RS_GCF_003050835.1_protein.faa_NZ_QAOJ01000003.1_346@PF00015_full_PFAM.348.514--2||RS_GCF_003352185.1_protein.faa_NZ_CP029608.1_1100@PF00015_full_PFAM.350.518--9||RS_GCF_003402535.1_protein.faa_NZ_BGPQ01000040.1_11@PF00015_full_PFAM.344.452--1||RS_GCF_003590855.1_protein.faa_NZ_QYUP01000185.1_16@PF00015_full_PFAM.402.583--1||RS_GCF_003719825.1_protein.faa_NZ_RIBS01000004.1_261@PF00015_full_PFAM.345.521--4||RS_GCF_003732265.1_protein.faa_NZ_MOBK01000169.1_1@PF00015_full_PFAM.1.90--5||RS_GCF_004768545.1_protein.faa_NZ_CP038634.1_789@PF00015_full_PFAM.343.521--2||RS_GCF_007559335.1_protein.faa_NZ_VMBG01000002.1_307@PF00015_full_PFAM.381.559--2||RS_GCF_008253865.1_protein.faa_NZ_CP042331.1_2866@PF00015_full_PFAM.346.522--4||RS_GCF_008386565.1_protein.faa_NZ_VUKA01000007.1_168@PF00015_full_PFAM.324.500--1||RS_GCF_008806955.1_protein.faa_NZ_CP031727.1_1081@PF00015_full_PFAM.302.507--1||RS_GCF_009932335.1_protein.faa_NZ_BLJF01000001.1_358@PF00015_full_PFAM.345.518--1||RS_GCF_011752995.1_protein.faa_NZ_VWWL01000039.1_11@PF00015_full_PFAM.337.528--6||RS_GCF_012910955.1_protein.faa_NZ_WTVQ01000044.1_28@PF00015_full_PFAM.305.475--2||RS_GCF_012927125.1_protein.faa_NZ_JABBFZ010000014.1_158@PF00015_full_PFAM.346.530--1||RS_GCF_013149295.1_protein.faa_NZ_JABGCB010000006.1_35@PF00015_full_PFAM.328.504--1||RS_GCF_013343005.1_protein.faa_NZ_CP054491.1_1611@PF00015_full_PFAM.469.662--1||RS_GCF_013374995.1_protein.faa_NZ_CP056030.1_1191@PF00015_full_PFAM.345.515--2||RS_GCF_013523165.1_protein.faa_NZ_JAAMQI010000012.1_2@PF00015_full_PFAM.341.526--1||RS_GCF_014170375.1_protein.faa_NZ_LZZW01000018.1_94@PF00015_full_PFAM.340.519--2||RS_GCF_016629525.1_protein.faa_NZ_AP024269.1_4298@PF00015_full_PFAM.365.544--2||RS_GCF_016648105.1_protein.faa_NZ_JACVVE010000008.1_52@PF00015_full_PFAM.346.518--5||RS_GCF_016651105.1_protein.faa_NZ_JAEKEL010000001.1_2054@PF00015_full_PFAM.351.518--12||RS_GCF_017104715.1_protein.faa_NZ_JAAGPI010000014.1_11@PF00015_full_PFAM.361.539--1||RS_GCF_018304965.1_protein.faa_NZ_JAGQED010000001.1_466@PF00015_full_PFAM.344.523--3||RS_GCF_018390605.1_protein.faa_NZ_JAHBGD010000004.1_36@PF00015_full_PFAM.340.514--2||RS_GCF_018449475.1_protein.faa_NZ_JAHCQH010000015.1_937@PF00015_full_PFAM.340.512--2||RS_GCF_018612875.1_protein.faa_NZ_JAGGRI010000026.1_7@PF00015_full_PFAM.326.521--25||RS_GCF_018614875.1_protein.faa_NZ_JAGGNW010000010.1_297@PF00015_full_PFAM.344.514--19||RS_GCF_018732085.1_protein.faa_NZ_CP076103.1_2482@PF00015_full_PFAM.338.523--1||RS_GCF_900099785.1_protein.faa_NZ_FNDS01000002.1_82@PF00015_full_PFAM.346.514--1||RS_GCF_900099805.1_protein.faa_NZ_FNDR01000012.1_92@PF00015_full_PFAM.344.514--9||RS_GCF_900102525.1_protein.faa_NZ_FNBZ01000002.1_279@PF00015_full_PFAM.348.524--2||RS_GCF_900103875.1_protein.faa_NZ_LT629705.1_5791@PF00015_full_PFAM.350.516--3||RS_GCF_900105475.1_protein.faa_NZ_LT629777.1_272@PF00015_full_PFAM.350.517--2||RS_GCF_900105555.1_protein.faa_NZ_FNTZ01000001.1_3245@PF00015_full_PFAM.346.517--1||RS_GCF_900112135.1_protein.faa_NZ_FOLC01000003.1_50@PF00015_full_PFAM.344.523--1||RS_GCF_900112375.1_protein.faa_NZ_FOLS01000056.1_6@PF00015_full_PFAM.345.509--3||RS_GCF_900113905.1_protein.faa_NZ_FORC01000002.1_246@PF00015_full_PFAM.349.523--3||RS_GCF_900142825.1_protein.faa_NZ_FRCH01000001.1_1525@PF00015_full_PFAM.342.522--4||RS_GCF_904063065.1_protein.faa_NZ_CAJFCL010000001.1_422@PF00015_full_PFAM.346.518--2||RS_GCF_904848645.1_protein.faa_NZ_CAJHCS010000004.1_198@PF00015_full_PFAM.361.538--1:scovhsp_avg=72.01132686084142:scovhsp_max=96.3:scovhsp_min=50.0:scovhsp_std=12.912174658149393:scovhsp_sum=22251.5:send_avg=145.15210355987054:send_max=178.0:send_min=65.0:send_std=23.939849619023263:send_sum=44852.0:sstart_avg=19.381877022653722:sstart_max=73.0:sstart_min=1.0:sstart_std=19.642663158183677:sstart_sum=5989.0],((((GB_GCA_013043565.1_protein.faa_JABDNZ010000572.1_9@PF00015_full_PFAM.355.558:0.439544[&&NHX:Type=GTDB:gtdb_class=c__Gemmatimonadetes:gtdb_domain=d__Bacteria:gtdb_family=f__UBA6960:gtdb_genus=g__JABDNZ01:gtdb_order=o__Longimicrobiales:gtdb_phylum=p__Gemmatimonadota:gtdb_species=s__JABDNZ01 sp013043565:heptad=MCP-44H:species=d__Bacteria_p__Gemmatimonadota_c__Gemmatimonadetes_o__Longimicrobiales_f__UBA6960_g__JABDNZ01_s__JABDNZ01 sp013043565],((GB_GCA_002313355.1_protein.faa_DCBD01000133.1_5@PF00015_full_PFAM.451.626:0.440844[&&NHX:Type=GTDB:gtdb_class=c__Verrucomicrobiae:gtdb_domain=d__Bacteria:gtdb_family=f__UBA1977:gtdb_genus=g__UBA1977:gtdb_order=o__Opitutales:gtdb_phylum=p__Verrucomicrobiota:gtdb_species=s__UBA1977 sp002313355:heptad=MCP-44H:species=d__Bacteria_p__Verrucomicrobiota_c__Verrucomicrobiae_o__Opitutales_f__UBA1977_g__UBA1977_s__UBA1977 sp002313355],((RS_GCF_014651635.1_protein.faa_NZ_BMXG01000007.1_55@PF00015_full_PFAM.510.684:0.192299[&&NHX:Type=GTDB:gtdb_class=c__Verrucomicrobiae:gtdb_domain=d__Bacteria:gtdb_family=f__KCTC-12870:gtdb_genus=g__Cerasicoccus:gtdb_order=o__Opitutales:gtdb_phylum=p__Verrucomicrobiota:gtdb_species=s__Cerasicoccus arenae:heptad=MCP-40H:species=d__Bacteria_p__Verrucomicrobiota_c__Verrucomicrobiae_o__Opitutales_f__KCTC-12870_g__Cerasicoccus_s__Cerasicoccus arenae],RS_GCF_014230085.1_protein.faa_NZ_JACHVB010000014.1_125@PF00015_full_PFAM.570.746:0.129826[&&NHX:Type=GTDB:gtdb_class=c__Verrucomicrobiae:gtdb_domain=d__Bacteria:gtdb_family=f__KCTC-12870:gtdb_genus=g__Ruficoccus:gtdb_order=o__Opitutales:gtdb_phylum=p__Verrucomicrobiota:gtdb_species=s__Ruficoccus amylovorans:heptad=MCP-44H:species=d__Bacteria_p__Verrucomicrobiota_c__Verrucomicrobiae_o__Opitutales_f__KCTC-12870_g__Ruficoccus_s__Ruficoccus amylovorans])0.965:0.119222[&&NHX:Sample_counter=:Type_counter=GTDB--2:capture_class_counter=:capture_domain_counter=:capture_family_counter=:capture_genus_counter=:capture_order_counter=:capture_phylum_counter=:capture_species_counter=:evoltype=D:gtdb_class_counter=c__Verrucomicrobiae--2:gtdb_domain_counter=d__Bacteria--2:gtdb_family_counter=f__KCTC-12870--2:gtdb_genus_counter=g__Cerasicoccus--1||g__Ruficoccus--1:gtdb_order_counter=o__Opitutales--2:gtdb_phylum_counter=p__Verrucomicrobiota--2:gtdb_species_counter=s__Cerasicoccus arenae--1||s__Ruficoccus amylovorans--1:heptad_counter=MCP-40H--1||MCP-44H--1:lbd_counter=:lca=d__Bacteria:lca_tree=f__KCTC-12870:name=N143863:ref_name_counter=],(GB_GCA_001872735.1_protein.faa_MNWT01000006.1_68@PF00015_full_PFAM.485.660:0.120191[&&NHX:Type=GTDB:gtdb_class=c__Verrucomicrobiae:gtdb_domain=d__Bacteria:gtdb_family=f__CG1-02-43-26:gtdb_genus=g__CG1-02-43-26:gtdb_order=o__Opitutales:gtdb_phylum=p__Verrucomicrobiota:gtdb_species=s__CG1-02-43-26 sp001872735:heptad=MCP-44H:species=d__Bacteria_p__Verrucomicrobiota_c__Verrucomicrobiae_o__Opitutales_f__CG1-02-43-26_g__CG1-02-43-26_s__CG1-02-43-26 sp001872735],GB_GCA_013289195.1_protein.faa_JABDAI010000056.1_2@PF00015_full_PFAM.485.651:0.255553[&&NHX:Type=GTDB:gtdb_class=c__Verrucomicrobiae:gtdb_domain=d__Bacteria:gtdb_family=f__CG1-02-43-26:gtdb_genus=g__JABDAI01:gtdb_order=o__Opitutales:gtdb_phylum=p__Verrucomicrobiota:gtdb_species=s__JABDAI01 sp013289195:heptad=MCP-40H:species=d__Bacteria_p__Verrucomicrobiota_c__Verrucomicrobiae_o__Opitutales_f__CG1-02-43-26_g__JABDAI01_s__JABDAI01 sp013289195])0.985:0.159238[&&NHX:Sample_counter=:Type_counter=GTDB--2:capture_class_counter=:capture_domain_counter=:capture_family_counter=:capture_genus_counter=:capture_order_counter=:capture_phylum_counter=:capture_species_counter=:evoltype=D:gtdb_class_counter=c__Verrucomicrobiae--2:gtdb_domain_counter=d__Bacteria--2:gtdb_family_counter=f__CG1-02-43-26--2:gtdb_genus_counter=g__CG1-02-43-26--1||g__JABDAI01--1:gtdb_order_counter=o__Opitutales--2:gtdb_phylum_counter=p__Verrucomicrobiota--2:gtdb_species_counter=s__CG1-02-43-26 sp001872735--1||s__JABDAI01 sp013289195--1:heptad_counter=MCP-40H--1||MCP-44H--1:lbd_counter=:lca=d__Bacteria:lca_tree=f__CG1-02-43-26:name=N143866:ref_name_counter=])0:0.0298762[&&NHX:Sample_counter=:Type_counter=GTDB--4:capture_class_counter=:capture_domain_counter=:capture_family_counter=:capture_genus_counter=:capture_order_counter=:capture_phylum_counter=:capture_species_counter=:evoltype=D:gtdb_class_counter=c__Verrucomicrobiae--4:gtdb_domain_counter=d__Bacteria--4:gtdb_family_counter=f__CG1-02-43-26--2||f__KCTC-12870--2:gtdb_genus_counter=g__CG1-02-43-26--1||g__Cerasicoccus--1||g__JABDAI01--1||g__Ruficoccus--1:gtdb_order_counter=o__Opitutales--4:gtdb_phylum_counter=p__Verrucomicrobiota--4:gtdb_species_counter=s__CG1-02-43-26 sp001872735--1||s__Cerasicoccus arenae--1||s__JABDAI01 sp013289195--1||s__Ruficoccus amylovorans--1:heptad_counter=MCP-40H--2||MCP-44H--2:lbd_counter=:lca=d__Bacteria:lca_tree=o__Opitutales:name=N143867:ref_name_counter=])0.852:0.0729999[&&NHX:Sample_counter=:Type_counter=GTDB--5:capture_class_counter=:capture_domain_counter=:capture_family_counter=:capture_genus_counter=:capture_order_counter=:capture_phylum_counter=:capture_species_counter=:evoltype=D:gtdb_class_counter=c__Verrucomicrobiae--5:gtdb_domain_counter=d__Bacteria--5:gtdb_family_counter=f__CG1-02-43-26--2||f__KCTC-12870--2||f__UBA1977--1:gtdb_genus_counter=g__CG1-02-43-26--1||g__Cerasicoccus--1||g__JABDAI01--1||g__Ruficoccus--1||g__UBA1977--1:gtdb_order_counter=o__Opitutales--5:gtdb_phylum_counter=p__Verrucomicrobiota--5:gtdb_species_counter=s__CG1-02-43-26 sp001872735--1||s__Cerasicoccus arenae--1||s__JABDAI01 sp013289195--1||s__Ruficoccus amylovorans--1||s__UBA1977 sp002313355--1:heptad_counter=MCP-40H--2||MCP-44H--3:lbd_counter=:lca=d__Bacteria:lca_tree=o__Opitutales:name=N143868:ref_name_counter=],(((GB_GCA_900545715.1_protein.faa_URAJ01000008.1_40@PF00015_full_PFAM.469.603:0.0359654[&&NHX:Type=GTDB:gtdb_class=c__Verrucomicrobiae:gtdb_domain=d__Bacteria:gtdb_family=f__CAG-312:gtdb_genus=g__Merdousia:gtdb_order=o__Opitutales:gtdb_phylum=p__Verrucomicrobiota:gtdb_species=s__Merdousia gallistercoris:heptad=MCP-44H:species=d__Bacteria_p__Verrucomicrobiota_c__Verrucomicrobiae_o__Opitutales_f__CAG-312_g__Merdousia_s__Merdousia gallistercoris],GB_GCA_900545705.1_protein.faa_URAK01000010.1_14@PF00015_full_PFAM.431.589:0.019413[&&NHX:Type=GTDB:gtdb_class=c__Verrucomicrobiae:gtdb_domain=d__Bacteria:gtdb_family=f__CAG-312:gtdb_genus=g__Merdousia:gtdb_order=o__Opitutales:gtdb_phylum=p__Verrucomicrobiota:gtdb_species=s__Merdousia sp900545705:heptad=MCP-44H:species=d__Bacteria_p__Verrucomicrobiota_c__Verrucomicrobiae_o__Opitutales_f__CAG-312_g__Merdousia_s__Merdousia sp900545705])0.848:0.0587662[&&NHX:Sample_counter=:Type_counter=GTDB--2:capture_class_counter=:capture_domain_counter=:capture_family_counter=:capture_genus_counter=:capture_order_counter=:capture_phylum_counter=:capture_species_counter=:evoltype=D:gtdb_class_counter=c__Verrucomicrobiae--2:gtdb_domain_counter=d__Bacteria--2:gtdb_family_counter=f__CAG-312--2:gtdb_genus_counter=g__Merdousia--2:gtdb_order_counter=o__Opitutales--2:gtdb_phylum_counter=p__Verrucomicrobiota--2:gtdb_species_counter=s__Merdousia gallistercoris--1||s__Merdousia sp900545705--1:heptad_counter=MCP-44H--2:lbd_counter=:lca=d__Bacteria:lca_tree=g__Merdousia:name=N143871:ref_name_counter=],(GB_GCA_002437405.1_protein.faa_DJPO01000070.1_19@PF00015_full_PFAM.398.623:0.138625[&&NHX:Type=GTDB:gtdb_class=c__Verrucomicrobiae:gtdb_domain=d__Bacteria:gtdb_family=f__CAG-312:gtdb_genus=g__Merdousia:gtdb_order=o__Opitutales:gtdb_phylum=p__Verrucomicrobiota:gtdb_species=s__Merdousia sp002437405:heptad=MCP-44H:species=d__Bacteria_p__Verrucomicrobiota_c__Verrucomicrobiae_o__Opitutales_f__CAG-312_g__Merdousia_s__Merdousia sp002437405],(GB_GCA_904424815.1_protein.faa_CAJGBI010000001.1_751@PF00015_full_PFAM.427.630:0.0131403[&&NHX:Type=GTDB:gtdb_class=c__Verrucomicrobiae:gtdb_domain=d__Bacteria:gtdb_family=f__CAG-312:gtdb_genus=g__Merdousia:gtdb_order=o__Opitutales:gtdb_phylum=p__Verrucomicrobiota:gtdb_species=s__Merdousia sp001917305:heptad=MCP-44H:species=d__Bacteria_p__Verrucomicrobiota_c__Verrucomicrobiae_o__Opitutales_f__CAG-312_g__Merdousia_s__Merdousia sp001917305],(GB_GCA_905214995.1_protein.faa_CAJMOT010000044.1_5@PF00015_full_PFAM.420.630:0.0374897[&&NHX:Type=GTDB:gtdb_class=c__Verrucomicrobiae:gtdb_domain=d__Bacteria:gtdb_family=f__CAG-312:gtdb_genus=g__Merdousia:gtdb_order=o__Opitutales:gtdb_phylum=p__Verrucomicrobiota:gtdb_species=s__Merdousia sp905214995:heptad=MCP-24H:species=d__Bacteria_p__Verrucomicrobiota_c__Verrucomicrobiae_o__Opitutales_f__CAG-312_g__Merdousia_s__Merdousia sp905214995],GB_GCA_900760665.1_protein.faa_CAAEZV010000055.1_3@PF00015_full_PFAM.383.633:0.0246875[&&NHX:Type=GTDB:gtdb_class=c__Verrucomicrobiae:gtdb_domain=d__Bacteria:gtdb_family=f__CAG-312:gtdb_genus=g__Merdousia:gtdb_order=o__Opitutales:gtdb_phylum=p__Verrucomicrobiota:gtdb_species=s__Merdousia sp900760665:heptad=MCP-24H:species=d__Bacteria_p__Verrucomicrobiota_c__Verrucomicrobiae_o__Opitutales_f__CAG-312_g__Merdousia_s__Merdousia sp900760665])0.202:0.00810588[&&NHX:Sample_counter=:Type_counter=GTDB--2:capture_class_counter=:capture_domain_counter=:capture_family_counter=:capture_genus_counter=:capture_order_counter=:capture_phylum_counter=:capture_species_counter=:evoltype=D:gtdb_class_counter=c__Verrucomicrobiae--2:gtdb_domain_counter=d__Bacteria--2:gtdb_family_counter=f__CAG-312--2:gtdb_genus_counter=g__Merdousia--2:gtdb_order_counter=o__Opitutales--2:gtdb_phylum_counter=p__Verrucomicrobiota--2:gtdb_species_counter=s__Merdousia sp900760665--1||s__Merdousia sp905214995--1:heptad_counter=MCP-24H--2:lbd_counter=:lca=d__Bacteria:lca_tree=g__Merdousia:name=N143876:ref_name_counter=])0.993:0.10369[&&NHX:Sample_counter=:Type_counter=GTDB--3:capture_class_counter=:capture_domain_counter=:capture_family_counter=:capture_genus_counter=:capture_order_counter=:capture_phylum_counter=:capture_species_counter=:evoltype=D:gtdb_class_counter=c__Verrucomicrobiae--3:gtdb_domain_counter=d__Bacteria--3:gtdb_family_counter=f__CAG-312--3:gtdb_genus_counter=g__Merdousia--3:gtdb_order_counter=o__Opitutales--3:gtdb_phylum_counter=p__Verrucomicrobiota--3:gtdb_species_counter=s__Merdousia sp001917305--1||s__Merdousia sp900760665--1||s__Merdousia sp905214995--1:heptad_counter=MCP-24H--2||MCP-44H--1:lbd_counter=:lca=d__Bacteria:lca_tree=g__Merdousia:name=N143877:ref_name_counter=])0.011:0.0366131[&&NHX:Sample_counter=:Type_counter=GTDB--4:capture_class_counter=:capture_domain_counter=:capture_family_counter=:capture_genus_counter=:capture_order_counter=:capture_phylum_counter=:capture_species_counter=:evoltype=D:gtdb_class_counter=c__Verrucomicrobiae--4:gtdb_domain_counter=d__Bacteria--4:gtdb_family_counter=f__CAG-312--4:gtdb_genus_counter=g__Merdousia--4:gtdb_order_counter=o__Opitutales--4:gtdb_phylum_counter=p__Verrucomicrobiota--4:gtdb_species_counter=s__Merdousia sp001917305--1||s__Merdousia sp002437405--1||s__Merdousia sp900760665--1||s__Merdousia sp905214995--1:heptad_counter=MCP-24H--2||MCP-44H--2:lbd_counter=:lca=d__Bacteria:lca_tree=g__Merdousia:name=N143878:ref_name_counter=])1:0.907375[&&NHX:Sample_counter=:Type_counter=GTDB--6:capture_class_counter=:capture_domain_counter=:capture_family_counter=:capture_genus_counter=:capture_order_counter=:capture_phylum_counter=:capture_species_counter=:evoltype=D:gtdb_class_counter=c__Verrucomicrobiae--6:gtdb_domain_counter=d__Bacteria--6:gtdb_family_counter=f__CAG-312--6:gtdb_genus_counter=g__Merdousia--6:gtdb_order_counter=o__Opitutales--6:gtdb_phylum_counter=p__Verrucomicrobiota--6:gtdb_species_counter=s__Merdousia gallistercoris--1||s__Merdousia sp001917305--1||s__Merdousia sp002437405--1||s__Merdousia sp900545705--1||s__Merdousia sp900760665--1||s__Merdousia sp905214995--1:heptad_counter=MCP-24H--2||MCP-44H--4:lbd_counter=:lca=d__Bacteria:lca_tree=g__Merdousia:name=N143879:ref_name_counter=],((GB_GCA_009936695.1_protein.faa_JAACEA010000063.1_2@PF00015_full_PFAM.582.759:5e-09[&&NHX:Type=GTDB:gtdb_class=c__Phycisphaerae:gtdb_domain=d__Bacteria:gtdb_family=f__SM1A02:gtdb_genus=g__UBA12014:gtdb_order=o__Phycisphaerales:gtdb_phylum=p__Planctomycetota:gtdb_species=s__UBA12014 sp009936695:heptad=MCP-40H:species=d__Bacteria_p__Planctomycetota_c__Phycisphaerae_o__Phycisphaerales_f__SM1A02_g__UBA12014_s__UBA12014 sp009936695],GB_GCA_002684315.1_protein.faa_NYVB01000174.1_3@PF00015_full_PFAM.581.755:6e-09[&&NHX:Type=GTDB:gtdb_class=c__Phycisphaerae:gtdb_domain=d__Bacteria:gtdb_family=f__SM1A02:gtdb_genus=g__UBA8087:gtdb_order=o__Phycisphaerales:gtdb_phylum=p__Planctomycetota:gtdb_species=s__UBA8087 sp002684315:heptad=MCP-40H:species=d__Bacteria_p__Planctomycetota_c__Phycisphaerae_o__Phycisphaerales_f__SM1A02_g__UBA8087_s__UBA8087 sp002684315])0.743:0.040299[&&NHX:Sample_counter=:Type_counter=GTDB--2:capture_class_counter=:capture_domain_counter=:capture_family_counter=:capture_genus_counter=:capture_order_counter=:capture_phylum_counter=:capture_species_counter=:evoltype=D:gtdb_class_counter=c__Phycisphaerae--2:gtdb_domain_counter=d__Bacteria--2:gtdb_family_counter=f__SM1A02--2:gtdb_genus_counter=g__UBA12014--1||g__UBA8087--1:gtdb_order_counter=o__Phycisphaerales--2:gtdb_phylum_counter=p__Planctomycetota--2:gtdb_species_counter=s__UBA12014 sp009936695--1||s__UBA8087 sp002684315--1:heptad_counter=MCP-40H--2:lbd_counter=:lca=d__Bacteria:lca_tree=f__SM1A02:name=N143882:ref_name_counter=],(GB_GCA_002167845.2_protein.faa_NHBO02000051.1_5@PF00015_full_PFAM.577.768:5e-09[&&NHX:Type=GTDB:gtdb_class=c__Phycisphaerae:gtdb_domain=d__Bacteria:gtdb_family=f__SM1A02:gtdb_genus=g__UBA12014:gtdb_order=o__Phycisphaerales:gtdb_phylum=p__Planctomycetota:gtdb_species=s__UBA12014 sp002167845:heptad=MCP-40H:species=d__Bacteria_p__Planctomycetota_c__Phycisphaerae_o__Phycisphaerales_f__SM1A02_g__UBA12014_s__UBA12014 sp002167845],GB_GCA_905480395.1_protein.faa_CAJQQE010000069.1_24@PF00015_full_PFAM.589.767:0.0416582[&&NHX:Type=GTDB:gtdb_class=c__Phycisphaerae:gtdb_domain=d__Bacteria:gtdb_family=f__SM1A02:gtdb_genus=g__UBA12014:gtdb_order=o__Phycisphaerales:gtdb_phylum=p__Planctomycetota:gtdb_species=s__UBA12014 sp905480395:heptad=MCP-40H:species=d__Bacteria_p__Planctomycetota_c__Phycisphaerae_o__Phycisphaerales_f__SM1A02_g__UBA12014_s__UBA12014 sp905480395])0.273:0.0531031[&&NHX:Sample_counter=:Type_counter=GTDB--2:capture_class_counter=:capture_domain_counter=:capture_family_counter=:capture_genus_counter=:capture_order_counter=:capture_phylum_counter=:capture_species_counter=:evoltype=D:gtdb_class_counter=c__Phycisphaerae--2:gtdb_domain_counter=d__Bacteria--2:gtdb_family_counter=f__SM1A02--2:gtdb_genus_counter=g__UBA12014--2:gtdb_order_counter=o__Phycisphaerales--2:gtdb_phylum_counter=p__Planctomycetota--2:gtdb_species_counter=s__UBA12014 sp002167845--1||s__UBA12014 sp905480395--1:heptad_counter=MCP-40H--2:lbd_counter=:lca=d__Bacteria:lca_tree=g__UBA12014:name=N143885:ref_name_counter=])1:0.608817[&&NHX:Sample_counter=:Type_counter=GTDB--4:capture_class_counter=:capture_domain_counter=:capture_family_counter=:capture_genus_counter=:capture_order_counter=:capture_phylum_counter=:capture_species_counter=:evoltype=D:gtdb_class_counter=c__Phycisphaerae--4:gtdb_domain_counter=d__Bacteria--4:gtdb_family_counter=f__SM1A02--4:gtdb_genus_counter=g__UBA12014--3||g__UBA8087--1:gtdb_order_counter=o__Phycisphaerales--4:gtdb_phylum_counter=p__Planctomycetota--4:gtdb_species_counter=s__UBA12014 sp002167845--1||s__UBA12014 sp009936695--1||s__UBA12014 sp905480395--1||s__UBA8087 sp002684315--1:heptad_counter=MCP-40H--4:lbd_counter=:lca=d__Bacteria:lca_tree=f__SM1A02:name=N143886:ref_name_counter=])0.822:0.182224[&&NHX:Sample_counter=:Type_counter=GTDB--10:capture_class_counter=:capture_domain_counter=:capture_family_counter=:capture_genus_counter=:capture_order_counter=:capture_phylum_counter=:capture_species_counter=:evoltype=D:gtdb_class_counter=c__Phycisphaerae--4||c__Verrucomicrobiae--6:gtdb_domain_counter=d__Bacteria--10:gtdb_family_counter=f__CAG-312--6||f__SM1A02--4:gtdb_genus_counter=g__Merdousia--6||g__UBA12014--3||g__UBA8087--1:gtdb_order_counter=o__Opitutales--6||o__Phycisphaerales--4:gtdb_phylum_counter=p__Planctomycetota--4||p__Verrucomicrobiota--6:gtdb_species_counter=s__Merdousia gallistercoris--1||s__Merdousia sp001917305--1||s__Merdousia sp002437405--1||s__Merdousia sp900545705--1||s__Merdousia sp900760665--1||s__Merdousia sp905214995--1||s__UBA12014 sp002167845--1||s__UBA12014 sp009936695--1||s__UBA12014 sp905480395--1||s__UBA8087 sp002684315--1:heptad_counter=MCP-24H--2||MCP-40H--4||MCP-44H--4:lbd_counter=:lca=d__Bacteria:lca_tree=d__Bacteria:name=N143887:ref_name_counter=])0.876:0.122211[&&NHX:Sample_counter=:Type_counter=GTDB--15:capture_class_counter=:capture_domain_counter=:capture_family_counter=:capture_genus_counter=:capture_order_counter=:capture_phylum_counter=:capture_species_counter=:evoltype=D:gtdb_class_counter=c__Phycisphaerae--4||c__Verrucomicrobiae--11:gtdb_domain_counter=d__Bacteria--15:gtdb_family_counter=f__CAG-312--6||f__CG1-02-43-26--2||f__KCTC-12870--2||f__SM1A02--4||f__UBA1977--1:gtdb_genus_counter=g__CG1-02-43-26--1||g__Cerasicoccus--1||g__JABDAI01--1||g__Merdousia--6||g__Ruficoccus--1||g__UBA12014--3||g__UBA1977--1||g__UBA8087--1:gtdb_order_counter=o__Opitutales--11||o__Phycisphaerales--4:gtdb_phylum_counter=p__Planctomycetota--4||p__Verrucomicrobiota--11:gtdb_species_counter=s__CG1-02-43-26 sp001872735--1||s__Cerasicoccus arenae--1||s__JABDAI01 sp013289195--1||s__Merdousia gallistercoris--1||s__Merdousia sp001917305--1||s__Merdousia sp002437405--1||s__Merdousia sp900545705--1||s__Merdousia sp900760665--1||s__Merdousia sp905214995--1||s__Ruficoccus amylovorans--1||s__UBA12014 sp002167845--1||s__UBA12014 sp009936695--1||s__UBA12014 sp905480395--1||s__UBA1977 sp002313355--1||s__UBA8087 sp002684315--1:heptad_counter=MCP-24H--2||MCP-40H--6||MCP-44H--7:lbd_counter=:lca=d__Bacteria:lca_tree=d__Bacteria:name=N143888:ref_name_counter=])0.404:0.0442348[&&NHX:Sample_counter=:Type_counter=GTDB--16:capture_class_counter=:capture_domain_counter=:capture_family_counter=:capture_genus_counter=:capture_order_counter=:capture_phylum_counter=:capture_species_counter=:evoltype=D:gtdb_class_counter=c__Gemmatimonadetes--1||c__Phycisphaerae--4||c__Verrucomicrobiae--11:gtdb_domain_counter=d__Bacteria--16:gtdb_family_counter=f__CAG-312--6||f__CG1-02-43-26--2||f__KCTC-12870--2||f__SM1A02--4||f__UBA1977--1||f__UBA6960--1:gtdb_genus_counter=g__CG1-02-43-26--1||g__Cerasicoccus--1||g__JABDAI01--1||g__JABDNZ01--1||g__Merdousia--6||g__Ruficoccus--1||g__UBA12014--3||g__UBA1977--1||g__UBA8087--1:gtdb_order_counter=o__Longimicrobiales--1||o__Opitutales--11||o__Phycisphaerales--4:gtdb_phylum_counter=p__Gemmatimonadota--1||p__Planctomycetota--4||p__Verrucomicrobiota--11:gtdb_species_counter=s__CG1-02-43-26 sp001872735--1||s__Cerasicoccus arenae--1||s__JABDAI01 sp013289195--1||s__JABDNZ01 sp013043565--1||s__Merdousia gallistercoris--1||s__Merdousia sp001917305--1||s__Merdousia sp002437405--1||s__Merdousia sp900545705--1||s__Merdousia sp900760665--1||s__Merdousia sp905214995--1||s__Ruficoccus amylovorans--1||s__UBA12014 sp002167845--1||s__UBA12014 sp009936695--1||s__UBA12014 sp905480395--1||s__UBA1977 sp002313355--1||s__UBA8087 sp002684315--1:heptad_counter=MCP-24H--2||MCP-40H--6||MCP-44H--8:lbd_counter=:lca=d__Bacteria:lca_tree=d__Bacteria:name=N143889:ref_name_counter=],((e25a5a44-9b85-404a-bf5a-73890dfa9831_5@MCPsignal.161.199:0.060486[&&NHX:Sample=rhizpot3:Type=capture:capture_class=c__Gammaproteobacteria:capture_domain=d__Bacteria:capture_family=f__Burkholderiaceae:capture_genus=g__Variovorax:capture_order=o__Burkholderiales:capture_phylum=p__Proteobacteria:capture_species=s__Variovorax sp900099805:heptad=MCP-40H],6ca8ea3e-71df-481a-96c6-2e82d72cbe34_2@MCPsignal.43.96:1e-08[&&NHX:Sample=rhiztom1:Type=capture:capture_class=c__Gammaproteobacteria:capture_domain=d__Bacteria:capture_family=f__Rhodocyclaceae:capture_genus=g__Methyloversatilis:capture_order=o__Burkholderiales:capture_phylum=p__Proteobacteria:capture_species=s__Methyloversatilis sp018824085:heptad=MCP-40H])0.848:0.514006[&&NHX:Sample_counter=rhizpot3--1||rhiztom1--1:Type_counter=capture--2:capture_class_counter=c__Gammaproteobacteria--2:capture_domain_counter=d__Bacteria--2:capture_family_counter=f__Burkholderiaceae--1||f__Rhodocyclaceae--1:capture_genus_counter=g__Methyloversatilis--1||g__Variovorax--1:capture_order_counter=o__Burkholderiales--2:capture_phylum_counter=p__Proteobacteria--2:capture_species_counter=s__Methyloversatilis sp018824085--1||s__Variovorax sp900099805--1:gtdb_class_counter=:gtdb_domain_counter=:gtdb_family_counter=:gtdb_genus_counter=:gtdb_order_counter=:gtdb_phylum_counter=:gtdb_species_counter=:heptad_counter=MCP-40H--2:lbd_counter=:name=N143892:ref_name_counter=],(RS_GCF_001767235.1_protein.faa_NZ_CP017599.1_3056@PF00015_full_PFAM.312.507:0.0354476[&&NHX:Type=GTDB:gtdb_class=c__Cyanobacteriia:gtdb_domain=d__Bacteria:gtdb_family=f__Coleofasciculaceae:gtdb_genus=g__Moorea:gtdb_order=o__Cyanobacteriales:gtdb_phylum=p__Cyanobacteria:gtdb_species=s__Moorea producens_A:heptad=MCP-40H:species=d__Bacteria_p__Cyanobacteria_c__Cyanobacteriia_o__Cyanobacteriales_f__Coleofasciculaceae_g__Moorea_s__Moorea producens_A],(GB_GCA_010671925.1_protein.faa_JAAHIH010000007.1_177@PF00015_full_PFAM.311.506:0.0218986[&&NHX:Type=GTDB:gtdb_class=c__Cyanobacteriia:gtdb_domain=d__Bacteria:gtdb_family=f__Coleofasciculaceae:gtdb_genus=g__Moorea:gtdb_order=o__Cyanobacteriales:gtdb_phylum=p__Cyanobacteria:gtdb_species=s__Moorea sp010671925:heptad=MCP-40H:species=d__Bacteria_p__Cyanobacteria_c__Cyanobacteriia_o__Cyanobacteriales_f__Coleofasciculaceae_g__Moorea_s__Moorea sp010671925],GB_GCA_010692395.1_protein.faa_JAAHHS010000002.1_7@PF00015_full_PFAM.314.508:0.0326639[&&NHX:Type=GTDB:gtdb_class=c__Cyanobacteriia:gtdb_domain=d__Bacteria:gtdb_family=f__Coleofasciculaceae:gtdb_genus=g__Moorea:gtdb_order=o__Cyanobacteriales:gtdb_phylum=p__Cyanobacteria:gtdb_species=s__Moorea sp010692395:heptad=MCP-40H:species=d__Bacteria_p__Cyanobacteria_c__Cyanobacteriia_o__Cyanobacteriales_f__Coleofasciculaceae_g__Moorea_s__Moorea sp010692395])0.66:0.00331492[&&NHX:Sample_counter=:Type_counter=GTDB--2:capture_class_counter=:capture_domain_counter=:capture_family_counter=:capture_genus_counter=:capture_order_counter=:capture_phylum_counter=:capture_species_counter=:evoltype=D:gtdb_class_counter=c__Cyanobacteriia--2:gtdb_domain_counter=d__Bacteria--2:gtdb_family_counter=f__Coleofasciculaceae--2:gtdb_genus_counter=g__Moorea--2:gtdb_order_counter=o__Cyanobacteriales--2:gtdb_phylum_counter=p__Cyanobacteria--2:gtdb_species_counter=s__Moorea sp010671925--1||s__Moorea sp010692395--1:heptad_counter=MCP-40H--2:lbd_counter=:lca=d__Bacteria:lca_tree=g__Moorea:name=N143896:ref_name_counter=])0.941:0.234792[&&NHX:Sample_counter=:Type_counter=GTDB--3:capture_class_counter=:capture_domain_counter=:capture_family_counter=:capture_genus_counter=:capture_order_counter=:capture_phylum_counter=:capture_species_counter=:evoltype=D:gtdb_class_counter=c__Cyanobacteriia--3:gtdb_domain_counter=d__Bacteria--3:gtdb_family_counter=f__Coleofasciculaceae--3:gtdb_genus_counter=g__Moorea--3:gtdb_order_counter=o__Cyanobacteriales--3:gtdb_phylum_counter=p__Cyanobacteria--3:gtdb_species_counter=s__Moorea producens_A--1||s__Moorea sp010671925--1||s__Moorea sp010692395--1:heptad_counter=MCP-40H--3:lbd_counter=:lca=d__Bacteria:lca_tree=g__Moorea:name=N143897:ref_name_counter=])0.776:0.0490242[&&NHX:Sample_counter=rhizpot3--1||rhiztom1--1:Type_counter=GTDB--3||capture--2:capture_class_counter=c__Gammaproteobacteria--2:capture_domain_counter=d__Bacteria--2:capture_family_counter=f__Burkholderiaceae--1||f__Rhodocyclaceae--1:capture_genus_counter=g__Methyloversatilis--1||g__Variovorax--1:capture_order_counter=o__Burkholderiales--2:capture_phylum_counter=p__Proteobacteria--2:capture_species_counter=s__Methyloversatilis sp018824085--1||s__Variovorax sp900099805--1:gtdb_class_counter=c__Cyanobacteriia--3:gtdb_domain_counter=d__Bacteria--3:gtdb_family_counter=f__Coleofasciculaceae--3:gtdb_genus_counter=g__Moorea--3:gtdb_order_counter=o__Cyanobacteriales--3:gtdb_phylum_counter=p__Cyanobacteria--3:gtdb_species_counter=s__Moorea producens_A--1||s__Moorea sp010671925--1||s__Moorea sp010692395--1:heptad_counter=MCP-40H--5:lbd_counter=:lca_tree=g__Moorea:name=N143898:ref_name_counter=])0.74:0.0394134[&&NHX:Sample_counter=rhizpot3--1||rhiztom1--1:Type_counter=GTDB--19||capture--2:capture_class_counter=c__Gammaproteobacteria--2:capture_domain_counter=d__Bacteria--2:capture_family_counter=f__Burkholderiaceae--1||f__Rhodocyclaceae--1:capture_genus_counter=g__Methyloversatilis--1||g__Variovorax--1:capture_order_counter=o__Burkholderiales--2:capture_phylum_counter=p__Proteobacteria--2:capture_species_counter=s__Methyloversatilis sp018824085--1||s__Variovorax sp900099805--1:evoltype=D:gtdb_class_counter=c__Cyanobacteriia--3||c__Gemmatimonadetes--1||c__Phycisphaerae--4||c__Verrucomicrobiae--11:gtdb_domain_counter=d__Bacteria--19:gtdb_family_counter=f__CAG-312--6||f__CG1-02-43-26--2||f__Coleofasciculaceae--3||f__KCTC-12870--2||f__SM1A02--4||f__UBA1977--1||f__UBA6960--1:gtdb_genus_counter=g__CG1-02-43-26--1||g__Cerasicoccus--1||g__JABDAI01--1||g__JABDNZ01--1||g__Merdousia--6||g__Moorea--3||g__Ruficoccus--1||g__UBA12014--3||g__UBA1977--1||g__UBA8087--1:gtdb_order_counter=o__Cyanobacteriales--3||o__Longimicrobiales--1||o__Opitutales--11||o__Phycisphaerales--4:gtdb_phylum_counter=p__Cyanobacteria--3||p__Gemmatimonadota--1||p__Planctomycetota--4||p__Verrucomicrobiota--11:gtdb_species_counter=s__CG1-02-43-26 sp001872735--1||s__Cerasicoccus arenae--1||s__JABDAI01 sp013289195--1||s__JABDNZ01 sp013043565--1||s__Merdousia gallistercoris--1||s__Merdousia sp001917305--1||s__Merdousia sp002437405--1||s__Merdousia sp900545705--1||s__Merdousia sp900760665--1||s__Merdousia sp905214995--1||s__Moorea producens_A--1||s__Moorea sp010671925--1||s__Moorea sp010692395--1||s__Ruficoccus amylovorans--1||s__UBA12014 sp002167845--1||s__UBA12014 sp009936695--1||s__UBA12014 sp905480395--1||s__UBA1977 sp002313355--1||s__UBA8087 sp002684315--1:heptad_counter=MCP-24H--2||MCP-40H--11||MCP-44H--8:lbd_counter=:lca=d__Bacteria:lca_tree=d__Bacteria:name=N143899:ref_name_counter=],((c32908a1-5493-4490-81bd-ca059689bd7a_6@MCPsignal.68.215:0.60841[&&NHX:Sample=rhiztom2:Type=capture:capture_class=c__Clostridia:capture_domain=d__Bacteria:capture_family=f__Lachnospiraceae:capture_genus=g__Acetatifactor:capture_order=o__Lachnospirales:capture_phylum=p__Firmicutes_A:capture_species=s__Acetatifactor sp910584435:heptad=MCP-40H],((36784712-1e2a-40dc-9142-c29070f3cd3c_2@MCPsignal.31.105:0.0555845[&&NHX:Sample=rhizpot3:Type=capture:capture_class=c__Alphaproteobacteria:capture_domain=d__Bacteria:capture_family=f__Beijerinckiaceae:capture_genus=g__Methylobacterium:capture_order=o__Rhizobiales:capture_phylum=p__Proteobacteria:capture_species=s__Methylobacterium brachythecii:heptad=MCP-44H],(94bb7c78-aaa3-555a-b59b-2422b6c41a05_4@MCPsignal.462.553:0.225799[&&NHX:Sample=rhizpot3:Type=capture:capture_class=c__Gammaproteobacteria:capture_domain=d__Bacteria:capture_family=f__Burkholderiaceae:capture_genus=g__Pigmentiphaga:capture_order=o__Burkholderiales:capture_phylum=p__Proteobacteria:capture_species=s__Pigmentiphaga kullae:heptad=MCP-28H],(425f9be5-8fe5-486c-ae76-88a292d669c2_3@MCPsignal.173.252:5e-09[&&NHX:Sample=rhizpot1:Type=capture:capture_class=c__Gammaproteobacteria:capture_domain=d__Bacteria:capture_family=f__Rhodanobacteraceae:capture_genus=g__Rhodanobacter:capture_order=o__Xanthomonadales:capture_phylum=p__Proteobacteria:capture_species=s__Rhodanobacter sp014200755:heptad=MCP-44H],((4232ac8b-60f2-42d1-972e-db9f867bdf4b_4@MCPsignal.187.317:0.0178048[&&NHX:Sample=rhizpot1:Type=capture:capture_class=c__Gammaproteobacteria:capture_domain=d__Bacteria:capture_family=f__Burkholderiaceae:capture_genus=g__Pigmentiphaga:capture_order=o__Burkholderiales:capture_phylum=p__Proteobacteria:capture_species=s__Pigmentiphaga sp009360345:heptad=MCP-44H],((b5b97bc6-dab3-4a91-a42a-03b8bac6faa9_2@MCPsignal.123.250:5e-09[&&NHX:Sample=rhizpot2:Type=capture:besthit=74.0:bitscore=171.0:capture_class=c__Alphaproteobacteria:capture_domain=d__Bacteria:capture_family=f__Beijerinckiaceae:capture_genus=g__Methylobacterium:capture_order=o__Rhizobiales:capture_phylum=p__Proteobacteria:capture_species=s__Methylobacterium brachythecii:evalue=4.99e-55:gapopen=0.0:heptad=MCP-44H:length=127.0:mismatch=33.0:qcovhsp=100.0:qend=127.0:qstart=1.0:ref_name=GB_GCA_017853715.1_protein.faa_JAFMIZ010000088.1_4@PF00015_full_PFAM.325.514:scovhsp=67.2:send=165.0:sstart=39.0],(11225336-e31d-47cb-adf1-ecbc82f977cf_3@MCPsignal.81.173:6e-09[&&NHX:Sample=rhizpot3:Type=capture:besthit=72.2:bitscore=123.0:capture_class=c__Gammaproteobacteria:capture_domain=d__Bacteria:capture_family=f__Burkholderiaceae:capture_genus=g__Ideonella:capture_order=o__Burkholderiales:capture_phylum=p__Proteobacteria:capture_species=s__Ideonella sp018069755:evalue=6.72e-37:gapopen=0.0:heptad=MCP-44H:length=90.0:mismatch=25.0:qcovhsp=97.8:qend=92.0:qstart=3.0:ref_name=GB_GCA_000739515.1_protein.faa_DF820461.1_321@PF00015_full_PFAM.278.449:scovhsp=52.6:send=93.0:sstart=4.0],6c50b493-d2d8-4adc-aaa1-a9dd431998ec_5@MCPsignal.178.318:5e-09[&&NHX:Sample=rhizpot3:Type=capture:besthit=70.5:bitscore=179.0:capture_class=c__Gammaproteobacteria:capture_domain=d__Bacteria:capture_family=f__Burkholderiaceae:capture_genus=g__Rubrivivax:capture_order=o__Burkholderiales:capture_phylum=p__Proteobacteria:capture_species=s__Rubrivivax sp016790395:evalue=5.38e-58:gapopen=0.0:heptad=MCP-44H:length=139.0:mismatch=41.0:qcovhsp=99.3:qend=140.0:qstart=2.0:ref_name=GB_GCA_017853715.1_protein.faa_JAFMIZ010000088.1_4@PF00015_full_PFAM.325.514:scovhsp=73.5:send=165.0:sstart=27.0])0.946:0.0195027[&&NHX:Sample_counter=rhizpot3--2:Type_counter=capture--2:besthit_avg=71.35:besthit_max=72.2:besthit_min=70.5:besthit_std=1.2020815280171329:besthit_sum=142.7:bitscore_avg=151.0:bitscore_max=179.0:bitscore_min=123.0:bitscore_std=39.59797974644666:bitscore_sum=302.0:capture_class_counter=c__Gammaproteobacteria--2:capture_domain_counter=d__Bacteria--2:capture_family_counter=f__Burkholderiaceae--2:capture_genus_counter=g__Ideonella--1||g__Rubrivivax--1:capture_order_counter=o__Burkholderiales--2:capture_phylum_counter=p__Proteobacteria--2:capture_species_counter=s__Ideonella sp018069755--1||s__Rubrivivax sp016790395--1:evalue_avg=3.36e-37:evalue_max=6.72e-37:evalue_min=5.38e-58:evalue_std=4.7517575695736e-37:evalue_sum=6.72e-37:gapopen_avg=0.0:gapopen_max=0.0:gapopen_min=0.0:gapopen_std=0.0:gapopen_sum=0.0:gtdb_class_counter=:gtdb_domain_counter=:gtdb_family_counter=:gtdb_genus_counter=:gtdb_order_counter=:gtdb_phylum_counter=:gtdb_species_counter=:heptad_counter=MCP-44H--2:lbd_counter=:length_avg=114.5:length_max=139.0:length_min=90.0:length_std=34.64823227814083:length_sum=229.0:mismatch_avg=33.0:mismatch_max=41.0:mismatch_min=25.0:mismatch_std=11.313708498984761:mismatch_sum=66.0:name=N143908:qcovhsp_avg=98.55:qcovhsp_max=99.3:qcovhsp_min=97.8:qcovhsp_std=1.0606601717798212:qcovhsp_sum=197.1:qend_avg=116.0:qend_max=140.0:qend_min=92.0:qend_std=33.94112549695428:qend_sum=232.0:qstart_avg=2.5:qstart_max=3.0:qstart_min=2.0:qstart_std=0.7071067811865476:qstart_sum=5.0:ref_name_counter=GB_GCA_000739515.1_protein.faa_DF820461.1_321@PF00015_full_PFAM.278.449--1||GB_GCA_017853715.1_protein.faa_JAFMIZ010000088.1_4@PF00015_full_PFAM.325.514--1:scovhsp_avg=63.05:scovhsp_max=73.5:scovhsp_min=52.6:scovhsp_std=14.778531726798843:scovhsp_sum=126.1:send_avg=129.0:send_max=165.0:send_min=93.0:send_std=50.91168824543142:send_sum=258.0:sstart_avg=15.5:sstart_max=27.0:sstart_min=4.0:sstart_std=16.263455967290593:sstart_sum=31.0])0.847:0.00962275[&&NHX:Sample_counter=rhizpot2--1||rhizpot3--2:Type_counter=capture--3:besthit_avg=72.23333333333333:besthit_max=74.0:besthit_min=70.5:besthit_std=1.7502380790433436:besthit_sum=216.7:bitscore_avg=157.66666666666666:bitscore_max=179.0:bitscore_min=123.0:bitscore_std=30.28751117760146:bitscore_sum=473.0:capture_class_counter=c__Alphaproteobacteria--1||c__Gammaproteobacteria--2:capture_domain_counter=d__Bacteria--3:capture_family_counter=f__Beijerinckiaceae--1||f__Burkholderiaceae--2:capture_genus_counter=g__Ideonella--1||g__Methylobacterium--1||g__Rubrivivax--1:capture_order_counter=o__Burkholderiales--2||o__Rhizobiales--1:capture_phylum_counter=p__Proteobacteria--3:capture_species_counter=s__Ideonella sp018069755--1||s__Methylobacterium brachythecii--1||s__Rubrivivax sp016790395--1:evalue_avg=2.24e-37:evalue_max=6.72e-37:evalue_min=5.38e-58:evalue_std=3.879793808954285e-37:evalue_sum=6.72e-37:gapopen_avg=0.0:gapopen_max=0.0:gapopen_min=0.0:gapopen_std=0.0:gapopen_sum=0.0:gtdb_class_counter=:gtdb_domain_counter=:gtdb_family_counter=:gtdb_genus_counter=:gtdb_order_counter=:gtdb_phylum_counter=:gtdb_species_counter=:heptad_counter=MCP-44H--3:lbd_counter=:length_avg=118.66666666666667:length_max=139.0:length_min=90.0:length_std=25.540817005987364:length_sum=356.0:mismatch_avg=33.0:mismatch_max=41.0:mismatch_min=25.0:mismatch_std=8.0:mismatch_sum=99.0:name=N143909:qcovhsp_avg=99.03333333333335:qcovhsp_max=100.0:qcovhsp_min=97.8:qcovhsp_std=1.1239810200058258:qcovhsp_sum=297.1:qend_avg=119.66666666666667:qend_max=140.0:qend_min=92.0:qend_std=24.826061575153908:qend_sum=359.0:qstart_avg=2.0:qstart_max=3.0:qstart_min=1.0:qstart_std=1.0:qstart_sum=6.0:ref_name_counter=GB_GCA_000739515.1_protein.faa_DF820461.1_321@PF00015_full_PFAM.278.449--1||GB_GCA_017853715.1_protein.faa_JAFMIZ010000088.1_4@PF00015_full_PFAM.325.514--2:scovhsp_avg=64.43333333333334:scovhsp_max=73.5:scovhsp_min=52.6:scovhsp_std=10.721162872251:scovhsp_sum=193.3:send_avg=141.0:send_max=165.0:send_min=93.0:send_std=41.569219381653056:send_sum=423.0:sstart_avg=23.333333333333332:sstart_max=39.0:sstart_min=4.0:sstart_std=17.7857620959388:sstart_sum=70.0],((f1d0adc0-fe29-49ef-ba23-773dd6b396fd_1@MCPsignal.96.271:0.215837[&&NHX:Sample=rhizpot2:Type=capture:besthit=48.9:bitscore=121.0:capture_class=c__Gammaproteobacteria:capture_domain=d__Bacteria:capture_family=f__Sulfuricellaceae:capture_genus=g__Sulfuricella:capture_order=o__Burkholderiales:capture_phylum=p__Proteobacteria:capture_species=s__Sulfuricella sp002784065:evalue=2.19e-34:gapopen=4.0:heptad=MCP-40H:length=174.0:mismatch=80.0:qcovhsp=97.7:qend=175.0:qstart=5.0:ref_name=GB_GCA_016191795.1_protein.faa_JACPVK010000440.1_3@PF00015_full_PFAM.258.452:scovhsp=86.6:send=170.0:sstart=3.0],a4f406a3-6010-4d65-892a-9a9c0728e20a_6@MCPsignal.146.249:0.0073104[&&NHX:Sample=rhizpot3:Type=capture:besthit=66.7:bitscore=128.0:capture_class=c__Clostridia:capture_domain=d__Bacteria:capture_family=f__Oscillospiraceae:capture_genus=g__Dysosmobacter:capture_order=o__Oscillospirales:capture_phylum=p__Firmicutes_A:capture_species=s__Dysosmobacter sp910579365:evalue=1.4e-38:gapopen=0.0:heptad=MCP-44H:length=102.0:mismatch=34.0:qcovhsp=99.0:qend=103.0:qstart=2.0:ref_name=RS_GCF_018304965.1_protein.faa_NZ_JAGQED010000001.1_466@PF00015_full_PFAM.344.523:scovhsp=57.0:send=159.0:sstart=58.0])0:5e-09[&&NHX:Sample_counter=rhizpot2--1||rhizpot3--1:Type_counter=capture--2:besthit_avg=57.8:besthit_max=66.7:besthit_min=48.9:besthit_std=12.58650070512055:besthit_sum=115.6:bitscore_avg=124.5:bitscore_max=128.0:bitscore_min=121.0:bitscore_std=4.949747468305833:bitscore_sum=249.0:capture_class_counter=c__Clostridia--1||c__Gammaproteobacteria--1:capture_domain_counter=d__Bacteria--2:capture_family_counter=f__Oscillospiraceae--1||f__Sulfuricellaceae--1:capture_genus_counter=g__Dysosmobacter--1||g__Sulfuricella--1:capture_order_counter=o__Burkholderiales--1||o__Oscillospirales--1:capture_phylum_counter=p__Firmicutes_A--1||p__Proteobacteria--1:capture_species_counter=s__Dysosmobacter sp910579365--1||s__Sulfuricella sp002784065--1:evalue_avg=1.09507e-34:evalue_max=2.19e-34:evalue_min=1.4e-38:evalue_std=1.548464855849173e-34:evalue_sum=2.19014e-34:gapopen_avg=2.0:gapopen_max=4.0:gapopen_min=0.0:gapopen_std=2.8284271247461903:gapopen_sum=4.0:gtdb_class_counter=:gtdb_domain_counter=:gtdb_family_counter=:gtdb_genus_counter=:gtdb_order_counter=:gtdb_phylum_counter=:gtdb_species_counter=:heptad_counter=MCP-40H--1||MCP-44H--1:lbd_counter=:length_avg=138.0:length_max=174.0:length_min=102.0:length_std=50.91168824543142:length_sum=276.0:mismatch_avg=57.0:mismatch_max=80.0:mismatch_min=34.0:mismatch_std=32.526911934581186:mismatch_sum=114.0:name=N143912:qcovhsp_avg=98.35:qcovhsp_max=99.0:qcovhsp_min=97.7:qcovhsp_std=0.9192388155425097:qcovhsp_sum=196.7:qend_avg=139.0:qend_max=175.0:qend_min=103.0:qend_std=50.91168824543142:qend_sum=278.0:qstart_avg=3.5:qstart_max=5.0:qstart_min=2.0:qstart_std=2.1213203435596424:qstart_sum=7.0:ref_name_counter=GB_GCA_016191795.1_protein.faa_JACPVK010000440.1_3@PF00015_full_PFAM.258.452--1||RS_GCF_018304965.1_protein.faa_NZ_JAGQED010000001.1_466@PF00015_full_PFAM.344.523--1:scovhsp_avg=71.8:scovhsp_max=86.6:scovhsp_min=57.0:scovhsp_std=20.9303607231218:scovhsp_sum=143.6:send_avg=164.5:send_max=170.0:send_min=159.0:send_std=7.7781745930520225:send_sum=329.0:sstart_avg=30.5:sstart_max=58.0:sstart_min=3.0:sstart_std=38.890872965260115:sstart_sum=61.0],((df0d0f46-baed-5354-b851-38e53b59440b_3@MCPsignal.190.362:0[&&NHX:Sample=rhizpot3:Type=capture:besthit=65.5:bitscore=191.0:capture_class=c__Gammaproteobacteria:capture_domain=d__Bacteria:capture_family=f__Burkholderiaceae:capture_genus=g__Pigmentiphaga:capture_order=o__Burkholderiales:capture_phylum=p__Proteobacteria:capture_species=s__Pigmentiphaga sp009360345:evalue=5.14e-62:gapopen=0.0:heptad=MCP-44H:length=165.0:mismatch=57.0:qcovhsp=95.9:qend=172.0:qstart=8.0:ref_name=GB_GCA_017853715.1_protein.faa_JAFMIZ010000088.1_4@PF00015_full_PFAM.325.514:scovhsp=87.3:send=165.0:sstart=1.0],8b1cd132-4542-4eac-b9ee-79b433c6d6c4_6@MCPsignal.183.355:0[&&NHX:Sample=rhizpot3:Type=capture:besthit=65.5:bitscore=191.0:capture_class=c__Gammaproteobacteria:capture_domain=d__Bacteria:capture_family=f__Burkholderiaceae:capture_genus=g__Pigmentiphaga:capture_order=o__Burkholderiales:capture_phylum=p__Proteobacteria:capture_species=s__Pigmentiphaga sp009360345:evalue=5.14e-62:gapopen=0.0:heptad=MCP-44H:length=165.0:mismatch=57.0:qcovhsp=95.9:qend=172.0:qstart=8.0:ref_name=GB_GCA_017853715.1_protein.faa_JAFMIZ010000088.1_4@PF00015_full_PFAM.325.514:scovhsp=87.3:send=165.0:sstart=1.0]):5e-09[&&NHX:Sample_counter=rhizpot3--2:Type_counter=capture--2:besthit_avg=65.5:besthit_max=65.5:besthit_min=65.5:besthit_std=0.0:besthit_sum=131.0:bitscore_avg=191.0:bitscore_max=191.0:bitscore_min=191.0:bitscore_std=0.0:bitscore_sum=382.0:capture_class_counter=c__Gammaproteobacteria--2:capture_domain_counter=d__Bacteria--2:capture_family_counter=f__Burkholderiaceae--2:capture_genus_counter=g__Pigmentiphaga--2:capture_order_counter=o__Burkholderiales--2:capture_phylum_counter=p__Proteobacteria--2:capture_species_counter=s__Pigmentiphaga sp009360345--2:evalue_avg=5.14e-62:evalue_max=5.14e-62:evalue_min=5.14e-62:evalue_std=0.0:evalue_sum=1.028e-61:gapopen_avg=0.0:gapopen_max=0.0:gapopen_min=0.0:gapopen_std=0.0:gapopen_sum=0.0:gtdb_class_counter=:gtdb_domain_counter=:gtdb_family_counter=:gtdb_genus_counter=:gtdb_order_counter=:gtdb_phylum_counter=:gtdb_species_counter=:heptad_counter=MCP-44H--2:lbd_counter=:length_avg=165.0:length_max=165.0:length_min=165.0:length_std=0.0:length_sum=330.0:mismatch_avg=57.0:mismatch_max=57.0:mismatch_min=57.0:mismatch_std=0.0:mismatch_sum=114.0:name=N143915:qcovhsp_avg=95.9:qcovhsp_max=95.9:qcovhsp_min=95.9:qcovhsp_std=0.0:qcovhsp_sum=191.8:qend_avg=172.0:qend_max=172.0:qend_min=172.0:qend_std=0.0:qend_sum=344.0:qstart_avg=8.0:qstart_max=8.0:qstart_min=8.0:qstart_std=0.0:qstart_sum=16.0:ref_name_counter=GB_GCA_017853715.1_protein.faa_JAFMIZ010000088.1_4@PF00015_full_PFAM.325.514--2:scovhsp_avg=87.3:scovhsp_max=87.3:scovhsp_min=87.3:scovhsp_std=0.0:scovhsp_sum=174.6:send_avg=165.0:send_max=165.0:send_min=165.0:send_std=0.0:send_sum=330.0:sstart_avg=1.0:sstart_max=1.0:sstart_min=1.0:sstart_std=0.0:sstart_sum=2.0],((f5162044-739e-4e3b-843c-2362feb694d5_2@MCPsignal.96.175:0[&&NHX:Sample=rhizpot2:Type=capture:capture_class=c__Gammaproteobacteria:capture_domain=d__Bacteria:capture_family=f__Pseudomonadaceae:capture_genus=g__Pseudomonas_E:capture_order=o__Pseudomonadales:capture_phylum=p__Proteobacteria:capture_species=s__Pseudomonas_E sp000418555:heptad=MCP-44H],ac8a9bf0-f62f-4c3b-908f-91dec5a0fc28_6@MCPsignal.183.262:0[&&NHX:Sample=rhizpot3:Type=capture:capture_class=c__Gammaproteobacteria:capture_domain=d__Bacteria:capture_family=f__Burkholderiaceae:capture_genus=g__Pigmentiphaga:capture_order=o__Burkholderiales:capture_phylum=p__Proteobacteria:capture_species=s__Pigmentiphaga sp009360345:heptad=MCP-44H]):5e-09[&&NHX:Sample_counter=rhizpot2--1||rhizpot3--1:Type_counter=capture--2:capture_class_counter=c__Gammaproteobacteria--2:capture_domain_counter=d__Bacteria--2:capture_family_counter=f__Burkholderiaceae--1||f__Pseudomonadaceae--1:capture_genus_counter=g__Pigmentiphaga--1||g__Pseudomonas_E--1:capture_order_counter=o__Burkholderiales--1||o__Pseudomonadales--1:capture_phylum_counter=p__Proteobacteria--2:capture_species_counter=s__Pigmentiphaga sp009360345--1||s__Pseudomonas_E sp000418555--1:gtdb_class_counter=:gtdb_domain_counter=:gtdb_family_counter=:gtdb_genus_counter=:gtdb_order_counter=:gtdb_phylum_counter=:gtdb_species_counter=:heptad_counter=MCP-44H--2:lbd_counter=:name=N143918:ref_name_counter=],2cc1848e-43c5-49c5-a730-876391460fe7_6@MCPsignal.25.153:5e-09[&&NHX:Sample=rhizpot1:Type=capture:besthit=74.2:bitscore=172.0:capture_class=c__Alphaproteobacteria:capture_domain=d__Bacteria:capture_family=f__Beijerinckiaceae:capture_genus=g__Methylobacterium:capture_order=o__Rhizobiales:capture_phylum=p__Proteobacteria:capture_species=s__Methylobacterium brachythecii:evalue=3.66e-55:gapopen=0.0:heptad=MCP-44H:length=128.0:mismatch=33.0:qcovhsp=100.0:qend=128.0:qstart=1.0:ref_name=GB_GCA_017853715.1_protein.faa_JAFMIZ010000088.1_4@PF00015_full_PFAM.325.514:scovhsp=67.7:send=165.0:sstart=38.0])0:5e-09[&&NHX:Sample_counter=rhizpot1--1||rhizpot2--1||rhizpot3--1:Type_counter=capture--3:besthit_avg=74.2:besthit_max=74.2:besthit_min=74.2:besthit_std=0:besthit_sum=74.2:bitscore_avg=172.0:bitscore_max=172.0:bitscore_min=172.0:bitscore_std=0:bitscore_sum=172.0:capture_class_counter=c__Alphaproteobacteria--1||c__Gammaproteobacteria--2:capture_domain_counter=d__Bacteria--3:capture_family_counter=f__Beijerinckiaceae--1||f__Burkholderiaceae--1||f__Pseudomonadaceae--1:capture_genus_counter=g__Methylobacterium--1||g__Pigmentiphaga--1||g__Pseudomonas_E--1:capture_order_counter=o__Burkholderiales--1||o__Pseudomonadales--1||o__Rhizobiales--1:capture_phylum_counter=p__Proteobacteria--3:capture_species_counter=s__Methylobacterium brachythecii--1||s__Pigmentiphaga sp009360345--1||s__Pseudomonas_E sp000418555--1:evalue_avg=3.66e-55:evalue_max=3.66e-55:evalue_min=3.66e-55:evalue_std=0:evalue_sum=3.66e-55:gapopen_avg=0.0:gapopen_max=0.0:gapopen_min=0.0:gapopen_std=0:gapopen_sum=0.0:gtdb_class_counter=:gtdb_domain_counter=:gtdb_family_counter=:gtdb_genus_counter=:gtdb_order_counter=:gtdb_phylum_counter=:gtdb_species_counter=:heptad_counter=MCP-44H--3:lbd_counter=:length_avg=128.0:length_max=128.0:length_min=128.0:length_std=0:length_sum=128.0:mismatch_avg=33.0:mismatch_max=33.0:mismatch_min=33.0:mismatch_std=0:mismatch_sum=33.0:name=N143920:qcovhsp_avg=100.0:qcovhsp_max=100.0:qcovhsp_min=100.0:qcovhsp_std=0:qcovhsp_sum=100.0:qend_avg=128.0:qend_max=128.0:qend_min=128.0:qend_std=0:qend_sum=128.0:qstart_avg=1.0:qstart_max=1.0:qstart_min=1.0:qstart_std=0:qstart_sum=1.0:ref_name_counter=GB_GCA_017853715.1_protein.faa_JAFMIZ010000088.1_4@PF00015_full_PFAM.325.514--1:scovhsp_avg=67.7:scovhsp_max=67.7:scovhsp_min=67.7:scovhsp_std=0:scovhsp_sum=67.7:send_avg=165.0:send_max=165.0:send_min=165.0:send_std=0:send_sum=165.0:sstart_avg=38.0:sstart_max=38.0:sstart_min=38.0:sstart_std=0:sstart_sum=38.0])0.733:5e-09[&&NHX:Sample_counter=rhizpot1--1||rhizpot2--1||rhizpot3--3:Type_counter=capture--5:besthit_avg=68.39999999999999:besthit_max=74.2:besthit_min=65.5:besthit_std=5.022947341949745:besthit_sum=205.2:bitscore_avg=184.66666666666666:bitscore_max=191.0:bitscore_min=172.0:bitscore_std=10.969655114602888:bitscore_sum=554.0:capture_class_counter=c__Alphaproteobacteria--1||c__Gammaproteobacteria--4:capture_domain_counter=d__Bacteria--5:capture_family_counter=f__Beijerinckiaceae--1||f__Burkholderiaceae--3||f__Pseudomonadaceae--1:capture_genus_counter=g__Methylobacterium--1||g__Pigmentiphaga--3||g__Pseudomonas_E--1:capture_order_counter=o__Burkholderiales--3||o__Pseudomonadales--1||o__Rhizobiales--1:capture_phylum_counter=p__Proteobacteria--5:capture_species_counter=s__Methylobacterium brachythecii--1||s__Pigmentiphaga sp009360345--3||s__Pseudomonas_E sp000418555--1:evalue_avg=1.2200003426666668e-55:evalue_max=3.66e-55:evalue_min=5.14e-62:evalue_std=2.113101688475992e-55:evalue_sum=3.660001028e-55:gapopen_avg=0.0:gapopen_max=0.0:gapopen_min=0.0:gapopen_std=0.0:gapopen_sum=0.0:gtdb_class_counter=:gtdb_domain_counter=:gtdb_family_counter=:gtdb_genus_counter=:gtdb_order_counter=:gtdb_phylum_counter=:gtdb_species_counter=:heptad_counter=MCP-44H--5:lbd_counter=:length_avg=152.66666666666666:length_max=165.0:length_min=128.0:length_std=21.361959960016154:length_sum=458.0:mismatch_avg=49.0:mismatch_max=57.0:mismatch_min=33.0:mismatch_std=13.856406460551018:mismatch_sum=147.0:name=N143921:qcovhsp_avg=97.26666666666667:qcovhsp_max=100.0:qcovhsp_min=95.9:qcovhsp_std=2.367136103677462:qcovhsp_sum=291.8:qend_avg=157.33333333333334:qend_max=172.0:qend_min=128.0:qend_std=25.403411844343534:qend_sum=472.0:qstart_avg=5.666666666666667:qstart_max=8.0:qstart_min=1.0:qstart_std=4.041451884327381:qstart_sum=17.0:ref_name_counter=GB_GCA_017853715.1_protein.faa_JAFMIZ010000088.1_4@PF00015_full_PFAM.325.514--3:scovhsp_avg=80.76666666666667:scovhsp_max=87.3:scovhsp_min=67.7:scovhsp_std=11.316065276116662:scovhsp_sum=242.3:send_avg=165.0:send_max=165.0:send_min=165.0:send_std=0.0:send_sum=495.0:sstart_avg=13.333333333333334:sstart_max=38.0:sstart_min=1.0:sstart_std=21.36195996001615:sstart_sum=40.0])0.856:0.00440386[&&NHX:Sample_counter=rhizpot1--1||rhizpot2--2||rhizpot3--4:Type_counter=capture--7:besthit_avg=64.16:besthit_max=74.2:besthit_min=48.9:besthit_std=9.269735702812676:besthit_sum=320.8:bitscore_avg=160.6:bitscore_max=191.0:bitscore_min=121.0:bitscore_std=33.94554462665167:bitscore_sum=803.0:capture_class_counter=c__Alphaproteobacteria--1||c__Clostridia--1||c__Gammaproteobacteria--5:capture_domain_counter=d__Bacteria--7:capture_family_counter=f__Beijerinckiaceae--1||f__Burkholderiaceae--3||f__Oscillospiraceae--1||f__Pseudomonadaceae--1||f__Sulfuricellaceae--1:capture_genus_counter=g__Dysosmobacter--1||g__Methylobacterium--1||g__Pigmentiphaga--3||g__Pseudomonas_E--1||g__Sulfuricella--1:capture_order_counter=o__Burkholderiales--4||o__Oscillospirales--1||o__Pseudomonadales--1||o__Rhizobiales--1:capture_phylum_counter=p__Firmicutes_A--1||p__Proteobacteria--6:capture_species_counter=s__Dysosmobacter sp910579365--1||s__Methylobacterium brachythecii--1||s__Pigmentiphaga sp009360345--3||s__Pseudomonas_E sp000418555--1||s__Sulfuricella sp002784065--1:evalue_avg=4.38028e-35:evalue_max=2.19e-34:evalue_min=5.14e-62:evalue_std=9.793821235452484e-35:evalue_sum=2.19014e-34:gapopen_avg=0.8:gapopen_max=4.0:gapopen_min=0.0:gapopen_std=1.788854381999832:gapopen_sum=4.0:gtdb_class_counter=:gtdb_domain_counter=:gtdb_family_counter=:gtdb_genus_counter=:gtdb_order_counter=:gtdb_phylum_counter=:gtdb_species_counter=:heptad_counter=MCP-40H--1||MCP-44H--6:lbd_counter=:length_avg=146.8:length_max=174.0:length_min=102.0:length_std=30.670833050310193:length_sum=734.0:mismatch_avg=52.2:mismatch_max=80.0:mismatch_min=33.0:mismatch_std=19.485892332659542:mismatch_sum=261.0:name=N143922:qcovhsp_avg=97.7:qcovhsp_max=100.0:qcovhsp_min=95.9:qcovhsp_std=1.8343936327844113:qcovhsp_sum=488.5:qend_avg=150.0:qend_max=175.0:qend_min=103.0:qend_std=32.73377460666582:qend_sum=750.0:qstart_avg=4.8:qstart_max=8.0:qstart_min=1.0:qstart_std=3.2710854467592254:qstart_sum=24.0:ref_name_counter=GB_GCA_016191795.1_protein.faa_JACPVK010000440.1_3@PF00015_full_PFAM.258.452--1||GB_GCA_017853715.1_protein.faa_JAFMIZ010000088.1_4@PF00015_full_PFAM.325.514--3||RS_GCF_018304965.1_protein.faa_NZ_JAGQED010000001.1_466@PF00015_full_PFAM.344.523--1:scovhsp_avg=77.17999999999999:scovhsp_max=87.3:scovhsp_min=57.0:scovhsp_std=14.05940966043738:scovhsp_sum=385.9:send_avg=164.8:send_max=170.0:send_min=159.0:send_std=3.8987177379235853:send_sum=824.0:sstart_avg=20.2:sstart_max=58.0:sstart_min=1.0:sstart_std=26.35716221447218:sstart_sum=101.0])0:5e-09[&&NHX:Sample_counter=rhizpot1--1||rhizpot2--3||rhizpot3--6:Type_counter=capture--10:besthit_avg=67.1875:besthit_max=74.2:besthit_min=48.9:besthit_std=8.211914253953564:besthit_sum=537.5:bitscore_avg=159.5:bitscore_max=191.0:bitscore_min=121.0:bitscore_std=30.378563870880118:bitscore_sum=1276.0:capture_class_counter=c__Alphaproteobacteria--2||c__Clostridia--1||c__Gammaproteobacteria--7:capture_domain_counter=d__Bacteria--10:capture_family_counter=f__Beijerinckiaceae--2||f__Burkholderiaceae--5||f__Oscillospiraceae--1||f__Pseudomonadaceae--1||f__Sulfuricellaceae--1:capture_genus_counter=g__Dysosmobacter--1||g__Ideonella--1||g__Methylobacterium--2||g__Pigmentiphaga--3||g__Pseudomonas_E--1||g__Rubrivivax--1||g__Sulfuricella--1:capture_order_counter=o__Burkholderiales--6||o__Oscillospirales--1||o__Pseudomonadales--1||o__Rhizobiales--2:capture_phylum_counter=p__Firmicutes_A--1||p__Proteobacteria--9:capture_species_counter=s__Dysosmobacter sp910579365--1||s__Ideonella sp018069755--1||s__Methylobacterium brachythecii--2||s__Pigmentiphaga sp009360345--3||s__Pseudomonas_E sp000418555--1||s__Rubrivivax sp016790395--1||s__Sulfuricella sp002784065--1:evalue_avg=2.746075e-35:evalue_max=2.19e-34:evalue_min=5.14e-62:evalue_std=7.739389922015819e-35:evalue_sum=2.19686e-34:gapopen_avg=0.5:gapopen_max=4.0:gapopen_min=0.0:gapopen_std=1.4142135623730951:gapopen_sum=4.0:gtdb_class_counter=:gtdb_domain_counter=:gtdb_family_counter=:gtdb_genus_counter=:gtdb_order_counter=:gtdb_phylum_counter=:gtdb_species_counter=:heptad_counter=MCP-40H--1||MCP-44H--9:lbd_counter=:length_avg=136.25:length_max=174.0:length_min=90.0:length_std=30.592949701337584:length_sum=1090.0:mismatch_avg=45.0:mismatch_max=80.0:mismatch_min=25.0:mismatch_std=18.275666882497067:mismatch_sum=360.0:name=N143923:qcovhsp_avg=98.2:qcovhsp_max=100.0:qcovhsp_min=95.9:qcovhsp_std=1.6613247725836124:qcovhsp_sum=785.6:qend_avg=138.625:qend_max=175.0:qend_min=92.0:qend_std=32.168918006583404:qend_sum=1109.0:qstart_avg=3.75:qstart_max=8.0:qstart_min=1.0:qstart_std=2.9154759474226504:qstart_sum=30.0:ref_name_counter=GB_GCA_000739515.1_protein.faa_DF820461.1_321@PF00015_full_PFAM.278.449--1||GB_GCA_016191795.1_protein.faa_JACPVK010000440.1_3@PF00015_full_PFAM.258.452--1||GB_GCA_017853715.1_protein.faa_JAFMIZ010000088.1_4@PF00015_full_PFAM.325.514--5||RS_GCF_018304965.1_protein.faa_NZ_JAGQED010000001.1_466@PF00015_full_PFAM.344.523--1:scovhsp_avg=72.4:scovhsp_max=87.3:scovhsp_min=52.6:scovhsp_std=13.759152797839176:scovhsp_sum=579.2:send_avg=155.875:send_max=170.0:send_min=93.0:send_std=25.575867531718256:send_sum=1247.0:sstart_avg=21.375:sstart_max=58.0:sstart_min=1.0:sstart_std=22.135540265761367:sstart_sum=171.0])0.901:0.0219956[&&NHX:Sample_counter=rhizpot1--2||rhizpot2--3||rhizpot3--6:Type_counter=capture--11:besthit_avg=67.1875:besthit_max=74.2:besthit_min=48.9:besthit_std=8.211914253953564:besthit_sum=537.5:bitscore_avg=159.5:bitscore_max=191.0:bitscore_min=121.0:bitscore_std=30.378563870880118:bitscore_sum=1276.0:capture_class_counter=c__Alphaproteobacteria--2||c__Clostridia--1||c__Gammaproteobacteria--8:capture_domain_counter=d__Bacteria--11:capture_family_counter=f__Beijerinckiaceae--2||f__Burkholderiaceae--6||f__Oscillospiraceae--1||f__Pseudomonadaceae--1||f__Sulfuricellaceae--1:capture_genus_counter=g__Dysosmobacter--1||g__Ideonella--1||g__Methylobacterium--2||g__Pigmentiphaga--4||g__Pseudomonas_E--1||g__Rubrivivax--1||g__Sulfuricella--1:capture_order_counter=o__Burkholderiales--7||o__Oscillospirales--1||o__Pseudomonadales--1||o__Rhizobiales--2:capture_phylum_counter=p__Firmicutes_A--1||p__Proteobacteria--10:capture_species_counter=s__Dysosmobacter sp910579365--1||s__Ideonella sp018069755--1||s__Methylobacterium brachythecii--2||s__Pigmentiphaga sp009360345--4||s__Pseudomonas_E sp000418555--1||s__Rubrivivax sp016790395--1||s__Sulfuricella sp002784065--1:evalue_avg=2.746075e-35:evalue_max=2.19e-34:evalue_min=5.14e-62:evalue_std=7.739389922015819e-35:evalue_sum=2.19686e-34:gapopen_avg=0.5:gapopen_max=4.0:gapopen_min=0.0:gapopen_std=1.4142135623730951:gapopen_sum=4.0:gtdb_class_counter=:gtdb_domain_counter=:gtdb_family_counter=:gtdb_genus_counter=:gtdb_order_counter=:gtdb_phylum_counter=:gtdb_species_counter=:heptad_counter=MCP-40H--1||MCP-44H--10:lbd_counter=:length_avg=136.25:length_max=174.0:length_min=90.0:length_std=30.592949701337584:length_sum=1090.0:mismatch_avg=45.0:mismatch_max=80.0:mismatch_min=25.0:mismatch_std=18.275666882497067:mismatch_sum=360.0:name=N143924:qcovhsp_avg=98.2:qcovhsp_max=100.0:qcovhsp_min=95.9:qcovhsp_std=1.6613247725836124:qcovhsp_sum=785.6:qend_avg=138.625:qend_max=175.0:qend_min=92.0:qend_std=32.168918006583404:qend_sum=1109.0:qstart_avg=3.75:qstart_max=8.0:qstart_min=1.0:qstart_std=2.9154759474226504:qstart_sum=30.0:ref_name_counter=GB_GCA_000739515.1_protein.faa_DF820461.1_321@PF00015_full_PFAM.278.449--1||GB_GCA_016191795.1_protein.faa_JACPVK010000440.1_3@PF00015_full_PFAM.258.452--1||GB_GCA_017853715.1_protein.faa_JAFMIZ010000088.1_4@PF00015_full_PFAM.325.514--5||RS_GCF_018304965.1_protein.faa_NZ_JAGQED010000001.1_466@PF00015_full_PFAM.344.523--1:scovhsp_avg=72.4:scovhsp_max=87.3:scovhsp_min=52.6:scovhsp_std=13.759152797839176:scovhsp_sum=579.2:send_avg=155.875:send_max=170.0:send_min=93.0:send_std=25.575867531718256:send_sum=1247.0:sstart_avg=21.375:sstart_max=58.0:sstart_min=1.0:sstart_std=22.135540265761367:sstart_sum=171.0],((01f230d1-5a05-46c7-a1db-72a16058d164_5@MCPsignal.452.611:0.0899611[&&NHX:Sample=rhizpot1:Type=capture:besthit=66.0:bitscore=190.0:capture_class=c__Gammaproteobacteria:capture_domain=d__Bacteria:capture_family=f__Burkholderiaceae:capture_genus=g__Rhodoferax:capture_order=o__Burkholderiales:capture_phylum=p__Proteobacteria:capture_species=s__Rhodoferax sp903822205:evalue=1.05e-61:gapopen=0.0:heptad=MCP-44H:length=159.0:mismatch=54.0:qcovhsp=100.0:qend=159.0:qstart=1.0:ref_name=RS_GCF_009725235.1_protein.faa_NZ_WJFC01000015.1_70@PF00015_full_PFAM.362.556:scovhsp=82.0:send=164.0:sstart=6.0],(((((((184b19fd-478a-402d-9346-b01aeb068271_6@MCPsignal.55.108:5e-09[&&NHX:Sample=rhizpot3:Type=capture:capture_class=c__Gammaproteobacteria:capture_domain=d__Bacteria:capture_family=f__Burkholderiaceae:capture_genus=g__Limnohabitans_A:capture_order=o__Burkholderiales:capture_phylum=p__Proteobacteria:capture_species=s__Limnohabitans_A sp002778285:heptad=MCP-40H],8b775d86-8827-4925-b4f0-db7852a77ef3_3@MCPsignal.387.462:5e-09[&&NHX:Sample=rhizpot3:Type=capture:capture_class=c__Gammaproteobacteria:capture_domain=d__Bacteria:capture_family=f__Burkholderiaceae:capture_genus=g__Limnohabitans_A:capture_order=o__Burkholderiales:capture_phylum=p__Proteobacteria:capture_species=s__Limnohabitans_A sp002778285:heptad=MCP-40H])0:5e-09[&&NHX:Sample_counter=rhizpot3--2:Type_counter=capture--2:capture_class_counter=c__Gammaproteobacteria--2:capture_domain_counter=d__Bacteria--2:capture_family_counter=f__Burkholderiaceae--2:capture_genus_counter=g__Limnohabitans_A--2:capture_order_counter=o__Burkholderiales--2:capture_phylum_counter=p__Proteobacteria--2:capture_species_counter=s__Limnohabitans_A sp002778285--2:gtdb_class_counter=:gtdb_domain_counter=:gtdb_family_counter=:gtdb_genus_counter=:gtdb_order_counter=:gtdb_phylum_counter=:gtdb_species_counter=:heptad_counter=MCP-40H--2:lbd_counter=:name=N143928:ref_name_counter=],(d89e07c9-af21-4af3-a1c7-6eed6ca12760_3@MCPsignal.50.169:0.0342859[&&NHX:Sample=rhizpot1:Type=capture:besthit=67.8:bitscore=140.0:capture_class=c__Alphaproteobacteria:capture_domain=d__Bacteria:capture_family=f__Sphingomonadaceae:capture_genus=g__Novosphingobium:capture_order=o__Sphingomonadales:capture_phylum=p__Proteobacteria:capture_species=s__Novosphingobium umbonatum:evalue=3.83e-43:gapopen=0.0:heptad=MCP-44H:length=118.0:mismatch=38.0:qcovhsp=99.2:qend=119.0:qstart=2.0:ref_name=GB_GCA_003476445.1_protein.faa_DMUF01000067.1_8@PF00015_full_PFAM.478.658:scovhsp=65.6:send=124.0:sstart=7.0],16c03f99-e072-4a5b-bf18-5dd7bd7b9bcf_5@MCPsignal.38.116:0.0359034[&&NHX:Sample=rhiztom2:Type=capture:capture_class=c__Gammaproteobacteria:capture_domain=d__Bacteria:capture_family=f__Burkholderiaceae:capture_genus=g__Cupriavidus:capture_order=o__Burkholderiales:capture_phylum=p__Proteobacteria:capture_species=s__Cupriavidus sp000955785:heptad=MCP-40H])0:1.8e-08[&&NHX:Sample_counter=rhizpot1--1||rhiztom2--1:Type_counter=capture--2:besthit_avg=67.8:besthit_max=67.8:besthit_min=67.8:besthit_std=0:besthit_sum=67.8:bitscore_avg=140.0:bitscore_max=140.0:bitscore_min=140.0:bitscore_std=0:bitscore_sum=140.0:capture_class_counter=c__Alphaproteobacteria--1||c__Gammaproteobacteria--1:capture_domain_counter=d__Bacteria--2:capture_family_counter=f__Burkholderiaceae--1||f__Sphingomonadaceae--1:capture_genus_counter=g__Cupriavidus--1||g__Novosphingobium--1:capture_order_counter=o__Burkholderiales--1||o__Sphingomonadales--1:capture_phylum_counter=p__Proteobacteria--2:capture_species_counter=s__Cupriavidus sp000955785--1||s__Novosphingobium umbonatum--1:evalue_avg=3.83e-43:evalue_max=3.83e-43:evalue_min=3.83e-43:evalue_std=0:evalue_sum=3.83e-43:gapopen_avg=0.0:gapopen_max=0.0:gapopen_min=0.0:gapopen_std=0:gapopen_sum=0.0:gtdb_class_counter=:gtdb_domain_counter=:gtdb_family_counter=:gtdb_genus_counter=:gtdb_order_counter=:gtdb_phylum_counter=:gtdb_species_counter=:heptad_counter=MCP-40H--1||MCP-44H--1:lbd_counter=:length_avg=118.0:length_max=118.0:length_min=118.0:length_std=0:length_sum=118.0:mismatch_avg=38.0:mismatch_max=38.0:mismatch_min=38.0:mismatch_std=0:mismatch_sum=38.0:name=N143931:qcovhsp_avg=99.2:qcovhsp_max=99.2:qcovhsp_min=99.2:qcovhsp_std=0:qcovhsp_sum=99.2:qend_avg=119.0:qend_max=119.0:qend_min=119.0:qend_std=0:qend_sum=119.0:qstart_avg=2.0:qstart_max=2.0:qstart_min=2.0:qstart_std=0:qstart_sum=2.0:ref_name_counter=GB_GCA_003476445.1_protein.faa_DMUF01000067.1_8@PF00015_full_PFAM.478.658--1:scovhsp_avg=65.6:scovhsp_max=65.6:scovhsp_min=65.6:scovhsp_std=0:scovhsp_sum=65.6:send_avg=124.0:send_max=124.0:send_min=124.0:send_std=0:send_sum=124.0:sstart_avg=7.0:sstart_max=7.0:sstart_min=7.0:sstart_std=0:sstart_sum=7.0])0.019:1.8e-08[&&NHX:Sample_counter=rhizpot1--1||rhizpot3--2||rhiztom2--1:Type_counter=capture--4:besthit_avg=67.8:besthit_max=67.8:besthit_min=67.8:besthit_std=0:besthit_sum=67.8:bitscore_avg=140.0:bitscore_max=140.0:bitscore_min=140.0:bitscore_std=0:bitscore_sum=140.0:capture_class_counter=c__Alphaproteobacteria--1||c__Gammaproteobacteria--3:capture_domain_counter=d__Bacteria--4:capture_family_counter=f__Burkholderiaceae--3||f__Sphingomonadaceae--1:capture_genus_counter=g__Cupriavidus--1||g__Limnohabitans_A--2||g__Novosphingobium--1:capture_order_counter=o__Burkholderiales--3||o__Sphingomonadales--1:capture_phylum_counter=p__Proteobacteria--4:capture_species_counter=s__Cupriavidus sp000955785--1||s__Limnohabitans_A sp002778285--2||s__Novosphingobium umbonatum--1:evalue_avg=3.83e-43:evalue_max=3.83e-43:evalue_min=3.83e-43:evalue_std=0:evalue_sum=3.83e-43:gapopen_avg=0.0:gapopen_max=0.0:gapopen_min=0.0:gapopen_std=0:gapopen_sum=0.0:gtdb_class_counter=:gtdb_domain_counter=:gtdb_family_counter=:gtdb_genus_counter=:gtdb_order_counter=:gtdb_phylum_counter=:gtdb_species_counter=:heptad_counter=MCP-40H--3||MCP-44H--1:lbd_counter=:length_avg=118.0:length_max=118.0:length_min=118.0:length_std=0:length_sum=118.0:mismatch_avg=38.0:mismatch_max=38.0:mismatch_min=38.0:mismatch_std=0:mismatch_sum=38.0:name=N143932:qcovhsp_avg=99.2:qcovhsp_max=99.2:qcovhsp_min=99.2:qcovhsp_std=0:qcovhsp_sum=99.2:qend_avg=119.0:qend_max=119.0:qend_min=119.0:qend_std=0:qend_sum=119.0:qstart_avg=2.0:qstart_max=2.0:qstart_min=2.0:qstart_std=0:qstart_sum=2.0:ref_name_counter=GB_GCA_003476445.1_protein.faa_DMUF01000067.1_8@PF00015_full_PFAM.478.658--1:scovhsp_avg=65.6:scovhsp_max=65.6:scovhsp_min=65.6:scovhsp_std=0:scovhsp_sum=65.6:send_avg=124.0:send_max=124.0:send_min=124.0:send_std=0:send_sum=124.0:sstart_avg=7.0:sstart_max=7.0:sstart_min=7.0:sstart_std=0:sstart_sum=7.0],15f086e4-1b47-4dc1-be9e-b4e4a734d91a_3@MCPsignal.42.139:0.0209326[&&NHX:Sample=rhizpot3:Type=capture:besthit=80.6:bitscore=133.0:capture_class=c__Gammaproteobacteria:capture_domain=d__Bacteria:capture_family=f__Burkholderiaceae:capture_genus=g__Limnohabitans_A:capture_order=o__Burkholderiales:capture_phylum=p__Proteobacteria:capture_species=s__Limnohabitans_A sp002778285:evalue=1.22e-40:gapopen=0.0:heptad=MCP-44H:length=93.0:mismatch=18.0:qcovhsp=95.9:qend=93.0:qstart=1.0:ref_name=GB_GCA_003476445.1_protein.faa_DMUF01000067.1_8@PF00015_full_PFAM.478.658:scovhsp=51.7:send=102.0:sstart=10.0])0.938:0.0496614[&&NHX:Sample_counter=rhizpot1--1||rhizpot3--3||rhiztom2--1:Type_counter=capture--5:besthit_avg=74.19999999999999:besthit_max=80.6:besthit_min=67.8:besthit_std=9.050966799187806:besthit_sum=148.39999999999998:bitscore_avg=136.5:bitscore_max=140.0:bitscore_min=133.0:bitscore_std=4.949747468305833:bitscore_sum=273.0:capture_class_counter=c__Alphaproteobacteria--1||c__Gammaproteobacteria--4:capture_domain_counter=d__Bacteria--5:capture_family_counter=f__Burkholderiaceae--4||f__Sphingomonadaceae--1:capture_genus_counter=g__Cupriavidus--1||g__Limnohabitans_A--3||g__Novosphingobium--1:capture_order_counter=o__Burkholderiales--4||o__Sphingomonadales--1:capture_phylum_counter=p__Proteobacteria--5:capture_species_counter=s__Cupriavidus sp000955785--1||s__Limnohabitans_A sp002778285--3||s__Novosphingobium umbonatum--1:evalue_avg=6.11915e-41:evalue_max=1.22e-40:evalue_min=3.83e-43:evalue_std=8.599620540756435e-41:evalue_sum=1.22383e-40:gapopen_avg=0.0:gapopen_max=0.0:gapopen_min=0.0:gapopen_std=0.0:gapopen_sum=0.0:gtdb_class_counter=:gtdb_domain_counter=:gtdb_family_counter=:gtdb_genus_counter=:gtdb_order_counter=:gtdb_phylum_counter=:gtdb_species_counter=:heptad_counter=MCP-40H--3||MCP-44H--2:lbd_counter=:length_avg=105.5:length_max=118.0:length_min=93.0:length_std=17.67766952966369:length_sum=211.0:mismatch_avg=28.0:mismatch_max=38.0:mismatch_min=18.0:mismatch_std=14.142135623730951:mismatch_sum=56.0:name=N143934:qcovhsp_avg=97.55000000000001:qcovhsp_max=99.2:qcovhsp_min=95.9:qcovhsp_std=2.333452377915605:qcovhsp_sum=195.10000000000002:qend_avg=106.0:qend_max=119.0:qend_min=93.0:qend_std=18.384776310850235:qend_sum=212.0:qstart_avg=1.5:qstart_max=2.0:qstart_min=1.0:qstart_std=0.7071067811865476:qstart_sum=3.0:ref_name_counter=GB_GCA_003476445.1_protein.faa_DMUF01000067.1_8@PF00015_full_PFAM.478.658--2:scovhsp_avg=58.65:scovhsp_max=65.6:scovhsp_min=51.7:scovhsp_std=9.828784258493004:scovhsp_sum=117.3:send_avg=113.0:send_max=124.0:send_min=102.0:send_std=15.556349186104045:send_sum=226.0:sstart_avg=8.5:sstart_max=10.0:sstart_min=7.0:sstart_std=2.1213203435596424:sstart_sum=17.0],(76ade1c4-aa6c-49b2-b231-0dfee6c8eb78_4@MCPsignal.34.152:0.0296005[&&NHX:Sample=rhizpot3:Type=capture:capture_class=c__Thermodesulfovibrionia:capture_domain=d__Bacteria:capture_family=f__UBA6902:capture_genus=g__SURF-23:capture_order=o__UBA6902:capture_phylum=p__Nitrospirota:capture_species=s__SURF-23 sp003599275:heptad=MCP-44H],b73a596f-7ab9-45b0-adf8-392553856b27_6@MCPsignal.57.206:0.0530336[&&NHX:Sample=rhizpot3:Type=capture:besthit=64.9:bitscore=169.0:capture_class=c__Gammaproteobacteria:capture_domain=d__Bacteria:capture_family=f__Burkholderiaceae:capture_genus=g__Limnohabitans_A:capture_order=o__Burkholderiales:capture_phylum=p__Proteobacteria:capture_species=s__Limnohabitans_A sp002778285:evalue=4.52e-54:gapopen=0.0:heptad=MCP-44H:length=148.0:mismatch=52.0:qcovhsp=99.3:qend=149.0:qstart=2.0:ref_name=RS_GCF_000317065.1_protein.faa_NC_019701.1_3379@PF00015_full_PFAM.337.513:scovhsp=84.1:send=168.0:sstart=21.0])0:5e-09[&&NHX:Sample_counter=rhizpot3--2:Type_counter=capture--2:besthit_avg=64.9:besthit_max=64.9:besthit_min=64.9:besthit_std=0:besthit_sum=64.9:bitscore_avg=169.0:bitscore_max=169.0:bitscore_min=169.0:bitscore_std=0:bitscore_sum=169.0:capture_class_counter=c__Gammaproteobacteria--1||c__Thermodesulfovibrionia--1:capture_domain_counter=d__Bacteria--2:capture_family_counter=f__Burkholderiaceae--1||f__UBA6902--1:capture_genus_counter=g__Limnohabitans_A--1||g__SURF-23--1:capture_order_counter=o__Burkholderiales--1||o__UBA6902--1:capture_phylum_counter=p__Nitrospirota--1||p__Proteobacteria--1:capture_species_counter=s__Limnohabitans_A sp002778285--1||s__SURF-23 sp003599275--1:evalue_avg=4.52e-54:evalue_max=4.52e-54:evalue_min=4.52e-54:evalue_std=0:evalue_sum=4.52e-54:gapopen_avg=0.0:gapopen_max=0.0:gapopen_min=0.0:gapopen_std=0:gapopen_sum=0.0:gtdb_class_counter=:gtdb_domain_counter=:gtdb_family_counter=:gtdb_genus_counter=:gtdb_order_counter=:gtdb_phylum_counter=:gtdb_species_counter=:heptad_counter=MCP-44H--2:lbd_counter=:length_avg=148.0:length_max=148.0:length_min=148.0:length_std=0:length_sum=148.0:mismatch_avg=52.0:mismatch_max=52.0:mismatch_min=52.0:mismatch_std=0:mismatch_sum=52.0:name=N143937:qcovhsp_avg=99.3:qcovhsp_max=99.3:qcovhsp_min=99.3:qcovhsp_std=0:qcovhsp_sum=99.3:qend_avg=149.0:qend_max=149.0:qend_min=149.0:qend_std=0:qend_sum=149.0:qstart_avg=2.0:qstart_max=2.0:qstart_min=2.0:qstart_std=0:qstart_sum=2.0:ref_name_counter=RS_GCF_000317065.1_protein.faa_NC_019701.1_3379@PF00015_full_PFAM.337.513--1:scovhsp_avg=84.1:scovhsp_max=84.1:scovhsp_min=84.1:scovhsp_std=0:scovhsp_sum=84.1:send_avg=168.0:send_max=168.0:send_min=168.0:send_std=0:send_sum=168.0:sstart_avg=21.0:sstart_max=21.0:sstart_min=21.0:sstart_std=0:sstart_sum=21.0])0.999:0.0875834[&&NHX:Sample_counter=rhizpot1--1||rhizpot3--5||rhiztom2--1:Type_counter=capture--7:besthit_avg=71.10000000000001:besthit_max=80.6:besthit_min=64.9:besthit_std=8.354040938372275:besthit_sum=213.3:bitscore_avg=147.33333333333334:bitscore_max=169.0:bitscore_min=133.0:bitscore_std=19.08751773629388:bitscore_sum=442.0:capture_class_counter=c__Alphaproteobacteria--1||c__Gammaproteobacteria--5||c__Thermodesulfovibrionia--1:capture_domain_counter=d__Bacteria--7:capture_family_counter=f__Burkholderiaceae--5||f__Sphingomonadaceae--1||f__UBA6902--1:capture_genus_counter=g__Cupriavidus--1||g__Limnohabitans_A--4||g__Novosphingobium--1||g__SURF-23--1:capture_order_counter=o__Burkholderiales--5||o__Sphingomonadales--1||o__UBA6902--1:capture_phylum_counter=p__Nitrospirota--1||p__Proteobacteria--6:capture_species_counter=s__Cupriavidus sp000955785--1||s__Limnohabitans_A sp002778285--4||s__Novosphingobium umbonatum--1||s__SURF-23 sp003599275--1:evalue_avg=4.079433333333484e-41:evalue_max=1.22e-40:evalue_min=4.52e-54:evalue_std=7.032643099385287e-41:evalue_sum=1.2238300000000452e-40:gapopen_avg=0.0:gapopen_max=0.0:gapopen_min=0.0:gapopen_std=0.0:gapopen_sum=0.0:gtdb_class_counter=:gtdb_domain_counter=:gtdb_family_counter=:gtdb_genus_counter=:gtdb_order_counter=:gtdb_phylum_counter=:gtdb_species_counter=:heptad_counter=MCP-40H--3||MCP-44H--4:lbd_counter=:length_avg=119.66666666666667:length_max=148.0:length_min=93.0:length_std=27.53785273643051:length_sum=359.0:mismatch_avg=36.0:mismatch_max=52.0:mismatch_min=18.0:mismatch_std=17.08800749063506:mismatch_sum=108.0:name=N143938:qcovhsp_avg=98.13333333333333:qcovhsp_max=99.3:qcovhsp_min=95.9:qcovhsp_std=1.9347695814575234:qcovhsp_sum=294.4:qend_avg=120.33333333333333:qend_max=149.0:qend_min=93.0:qend_std=28.023799409311604:qend_sum=361.0:qstart_avg=1.6666666666666667:qstart_max=2.0:qstart_min=1.0:qstart_std=0.5773502691896257:qstart_sum=5.0:ref_name_counter=GB_GCA_003476445.1_protein.faa_DMUF01000067.1_8@PF00015_full_PFAM.478.658--2||RS_GCF_000317065.1_protein.faa_NC_019701.1_3379@PF00015_full_PFAM.337.513--1:scovhsp_avg=67.13333333333334:scovhsp_max=84.1:scovhsp_min=51.7:scovhsp_std=16.254332755709573:scovhsp_sum=201.4:send_avg=131.33333333333334:send_max=168.0:send_min=102.0:send_std=33.605555096342826:send_sum=394.0:sstart_avg=12.666666666666666:sstart_max=21.0:sstart_min=7.0:sstart_std=7.3711147958319945:sstart_sum=38.0],(((23d90a54-1805-465e-8aeb-568c9ac40ac8_1@MCPsignal.47.151:0.0219827[&&NHX:Sample=rhizpot1:Type=capture:besthit=67.3:bitscore=136.0:capture_class=c__Gammaproteobacteria:capture_domain=d__Bacteria:capture_family=f__Burkholderiaceae:capture_genus=g__Acidovorax_C:capture_order=o__Burkholderiales:capture_phylum=p__Proteobacteria:capture_species=s__Acidovorax_C caeni:evalue=1.28e-41:gapopen=0.0:heptad=MCP-44H:length=104.0:mismatch=34.0:qcovhsp=100.0:qend=104.0:qstart=1.0:ref_name=GB_GCA_017853715.1_protein.faa_JAFMIZ010000088.1_4@PF00015_full_PFAM.325.514:scovhsp=55.0:send=165.0:sstart=62.0],(40804fdf-44b1-4b84-95e8-806c74fafb25_6@MCPsignal.103.240:0.0319798[&&NHX:Sample=rhizpot3:Type=capture:besthit=71.6:bitscore=181.0:capture_class=c__Gammaproteobacteria:capture_domain=d__Bacteria:capture_family=f__Burkholderiaceae:capture_genus=g__Limnohabitans_A:capture_order=o__Burkholderiales:capture_phylum=p__Proteobacteria:capture_species=s__Limnohabitans_A sp002778285:evalue=5.53e-59:gapopen=0.0:heptad=MCP-44H:length=134.0:mismatch=38.0:qcovhsp=97.8:qend=134.0:qstart=1.0:ref_name=GB_GCA_003486305.1_protein.faa_DNGJ01000003.1_6@PF00015_full_PFAM.369.545:scovhsp=76.1:send=176.0:sstart=43.0],(56ca96e5-6f14-4e3e-81f7-cc8c2df8de2d_6@MCPsignal.86.239:0.0104609[&&NHX:Sample=rhizpot3:Type=capture:besthit=68.5:bitscore=190.0:capture_class=c__Gammaproteobacteria:capture_domain=d__Bacteria:capture_family=f__Burkholderiaceae:capture_genus=g__Limnohabitans_A:capture_order=o__Burkholderiales:capture_phylum=p__Proteobacteria:capture_species=s__Limnohabitans_A sp002778285:evalue=4.68e-62:gapopen=0.0:heptad=MCP-44H:length=149.0:mismatch=47.0:qcovhsp=97.4:qend=150.0:qstart=2.0:ref_name=GB_GCA_003486305.1_protein.faa_DNGJ01000003.1_6@PF00015_full_PFAM.369.545:scovhsp=84.7:send=176.0:sstart=28.0],(c603b62b-aded-444c-b25a-5d18ffcd51b6_5@MCPsignal.21.129:5e-09[&&NHX:Sample=rhiztom1:Type=capture:besthit=69.4:bitscore=139.0:capture_class=c__Gammaproteobacteria:capture_domain=d__Bacteria:capture_family=f__Rhodocyclaceae:capture_genus=g__UBA2250:capture_order=o__Burkholderiales:capture_phylum=p__Proteobacteria:capture_species=s__UBA2250 sp903930805:evalue=1.85e-42:gapopen=1.0:heptad=MCP-44H:length=108.0:mismatch=32.0:qcovhsp=100.0:qend=108.0:qstart=1.0:ref_name=GB_GCA_017853715.1_protein.faa_JAFMIZ010000088.1_4@PF00015_full_PFAM.325.514:scovhsp=56.6:send=165.0:sstart=59.0],688fd916-a31f-45d0-8718-df553b089420_4@MCPsignal.93.199:0.0144568[&&NHX:Sample=rhizpot1:Type=capture:besthit=68.6:bitscore=137.0:capture_class=c__Gammaproteobacteria:capture_domain=d__Bacteria:capture_family=f__Pseudomonadaceae:capture_genus=g__Pseudomonas_E:capture_order=o__Pseudomonadales:capture_phylum=p__Proteobacteria:capture_species=s__Pseudomonas_E syringae_F:evalue=4.86e-42:gapopen=0.0:heptad=MCP-44H:length=105.0:mismatch=33.0:qcovhsp=99.1:qend=106.0:qstart=2.0:ref_name=GB_GCA_017853715.1_protein.faa_JAFMIZ010000088.1_4@PF00015_full_PFAM.325.514:scovhsp=55.6:send=165.0:sstart=61.0])0:5e-09[&&NHX:Sample_counter=rhizpot1--1||rhiztom1--1:Type_counter=capture--2:besthit_avg=69.0:besthit_max=69.4:besthit_min=68.6:besthit_std=0.5656854249492461:besthit_sum=138.0:bitscore_avg=138.0:bitscore_max=139.0:bitscore_min=137.0:bitscore_std=1.4142135623730951:bitscore_sum=276.0:capture_class_counter=c__Gammaproteobacteria--2:capture_domain_counter=d__Bacteria--2:capture_family_counter=f__Pseudomonadaceae--1||f__Rhodocyclaceae--1:capture_genus_counter=g__Pseudomonas_E--1||g__UBA2250--1:capture_order_counter=o__Burkholderiales--1||o__Pseudomonadales--1:capture_phylum_counter=p__Proteobacteria--2:capture_species_counter=s__Pseudomonas_E syringae_F--1||s__UBA2250 sp903930805--1:evalue_avg=3.355e-42:evalue_max=4.86e-42:evalue_min=1.85e-42:evalue_std=2.128391411371508e-42:evalue_sum=6.71e-42:gapopen_avg=0.5:gapopen_max=1.0:gapopen_min=0.0:gapopen_std=0.7071067811865476:gapopen_sum=1.0:gtdb_class_counter=:gtdb_domain_counter=:gtdb_family_counter=:gtdb_genus_counter=:gtdb_order_counter=:gtdb_phylum_counter=:gtdb_species_counter=:heptad_counter=MCP-44H--2:lbd_counter=:length_avg=106.5:length_max=108.0:length_min=105.0:length_std=2.1213203435596424:length_sum=213.0:mismatch_avg=32.5:mismatch_max=33.0:mismatch_min=32.0:mismatch_std=0.7071067811865476:mismatch_sum=65.0:name=N143944:qcovhsp_avg=99.55:qcovhsp_max=100.0:qcovhsp_min=99.1:qcovhsp_std=0.6363961030678968:qcovhsp_sum=199.1:qend_avg=107.0:qend_max=108.0:qend_min=106.0:qend_std=1.4142135623730951:qend_sum=214.0:qstart_avg=1.5:qstart_max=2.0:qstart_min=1.0:qstart_std=0.7071067811865476:qstart_sum=3.0:ref_name_counter=GB_GCA_017853715.1_protein.faa_JAFMIZ010000088.1_4@PF00015_full_PFAM.325.514--2:scovhsp_avg=56.1:scovhsp_max=56.6:scovhsp_min=55.6:scovhsp_std=0.7071067811865476:scovhsp_sum=112.2:send_avg=165.0:send_max=165.0:send_min=165.0:send_std=0.0:send_sum=330.0:sstart_avg=60.0:sstart_max=61.0:sstart_min=59.0:sstart_std=1.4142135623730951:sstart_sum=120.0])0:5e-09[&&NHX:Sample_counter=rhizpot1--1||rhizpot3--1||rhiztom1--1:Type_counter=capture--3:besthit_avg=68.83333333333333:besthit_max=69.4:besthit_min=68.5:besthit_std=0.49328828623162935:besthit_sum=206.5:bitscore_avg=155.33333333333334:bitscore_max=190.0:bitscore_min=137.0:bitscore_std=30.03886371574886:bitscore_sum=466.0:capture_class_counter=c__Gammaproteobacteria--3:capture_domain_counter=d__Bacteria--3:capture_family_counter=f__Burkholderiaceae--1||f__Pseudomonadaceae--1||f__Rhodocyclaceae--1:capture_genus_counter=g__Limnohabitans_A--1||g__Pseudomonas_E--1||g__UBA2250--1:capture_order_counter=o__Burkholderiales--2||o__Pseudomonadales--1:capture_phylum_counter=p__Proteobacteria--3:capture_species_counter=s__Limnohabitans_A sp002778285--1||s__Pseudomonas_E syringae_F--1||s__UBA2250 sp903930805--1:evalue_avg=2.2366666666666664e-42:evalue_max=4.86e-42:evalue_min=4.68e-62:evalue_std=2.4529641932432143e-42:evalue_sum=6.71e-42:gapopen_avg=0.3333333333333333:gapopen_max=1.0:gapopen_min=0.0:gapopen_std=0.5773502691896258:gapopen_sum=1.0:gtdb_class_counter=:gtdb_domain_counter=:gtdb_family_counter=:gtdb_genus_counter=:gtdb_order_counter=:gtdb_phylum_counter=:gtdb_species_counter=:heptad_counter=MCP-44H--3:lbd_counter=:length_avg=120.66666666666667:length_max=149.0:length_min=105.0:length_std=24.583192089989726:length_sum=362.0:mismatch_avg=37.333333333333336:mismatch_max=47.0:mismatch_min=32.0:mismatch_std=8.386497083606084:mismatch_sum=112.0:name=N143945:qcovhsp_avg=98.83333333333333:qcovhsp_max=100.0:qcovhsp_min=97.4:qcovhsp_std=1.3203534880225536:qcovhsp_sum=296.5:qend_avg=121.33333333333333:qend_max=150.0:qend_min=106.0:qend_std=24.846193538112296:qend_sum=364.0:qstart_avg=1.6666666666666667:qstart_max=2.0:qstart_min=1.0:qstart_std=0.5773502691896257:qstart_sum=5.0:ref_name_counter=GB_GCA_003486305.1_protein.faa_DNGJ01000003.1_6@PF00015_full_PFAM.369.545--1||GB_GCA_017853715.1_protein.faa_JAFMIZ010000088.1_4@PF00015_full_PFAM.325.514--2:scovhsp_avg=65.63333333333334:scovhsp_max=84.7:scovhsp_min=55.6:scovhsp_std=16.519786116452398:scovhsp_sum=196.9:send_avg=168.66666666666666:send_max=176.0:send_min=165.0:send_std=6.350852961085883:send_sum=506.0:sstart_avg=49.333333333333336:sstart_max=61.0:sstart_min=28.0:sstart_std=18.502252115170556:sstart_sum=148.0])0:5e-09[&&NHX:Sample_counter=rhizpot1--1||rhizpot3--2||rhiztom1--1:Type_counter=capture--4:besthit_avg=69.525:besthit_max=71.6:besthit_min=68.5:besthit_std=1.440775254275742:besthit_sum=278.1:bitscore_avg=161.75:bitscore_max=190.0:bitscore_min=137.0:bitscore_std=27.681221071332818:bitscore_sum=647.0:capture_class_counter=c__Gammaproteobacteria--4:capture_domain_counter=d__Bacteria--4:capture_family_counter=f__Burkholderiaceae--2||f__Pseudomonadaceae--1||f__Rhodocyclaceae--1:capture_genus_counter=g__Limnohabitans_A--2||g__Pseudomonas_E--1||g__UBA2250--1:capture_order_counter=o__Burkholderiales--3||o__Pseudomonadales--1:capture_phylum_counter=p__Proteobacteria--4:capture_species_counter=s__Limnohabitans_A sp002778285--2||s__Pseudomonas_E syringae_F--1||s__UBA2250 sp903930805--1:evalue_avg=1.6775e-42:evalue_max=4.86e-42:evalue_min=4.68e-62:evalue_std=2.2939104167338357e-42:evalue_sum=6.71e-42:gapopen_avg=0.25:gapopen_max=1.0:gapopen_min=0.0:gapopen_std=0.5:gapopen_sum=1.0:gtdb_class_counter=:gtdb_domain_counter=:gtdb_family_counter=:gtdb_genus_counter=:gtdb_order_counter=:gtdb_phylum_counter=:gtdb_species_counter=:heptad_counter=MCP-44H--4:lbd_counter=:length_avg=124.0:length_max=149.0:length_min=105.0:length_std=21.150256105620407:length_sum=496.0:mismatch_avg=37.5:mismatch_max=47.0:mismatch_min=32.0:mismatch_std=6.855654600401044:mismatch_sum=150.0:name=N143946:qcovhsp_avg=98.57499999999999:qcovhsp_max=100.0:qcovhsp_min=97.4:qcovhsp_std=1.1954775893619511:qcovhsp_sum=394.29999999999995:qend_avg=124.5:qend_max=150.0:qend_min=106.0:qend_std=21.252450839060106:qend_sum=498.0:qstart_avg=1.5:qstart_max=2.0:qstart_min=1.0:qstart_std=0.5773502691896257:qstart_sum=6.0:ref_name_counter=GB_GCA_003486305.1_protein.faa_DNGJ01000003.1_6@PF00015_full_PFAM.369.545--2||GB_GCA_017853715.1_protein.faa_JAFMIZ010000088.1_4@PF00015_full_PFAM.325.514--2:scovhsp_avg=68.25:scovhsp_max=84.7:scovhsp_min=55.6:scovhsp_std=14.468010690255012:scovhsp_sum=273.0:send_avg=170.5:send_max=176.0:send_min=165.0:send_std=6.3508529610858835:send_sum=682.0:sstart_avg=47.75:sstart_max=61.0:sstart_min=28.0:sstart_std=15.435349040433131:sstart_sum=191.0])0:5e-09[&&NHX:Sample_counter=rhizpot1--2||rhizpot3--2||rhiztom1--1:Type_counter=capture--5:besthit_avg=69.08:besthit_max=71.6:besthit_min=67.3:besthit_std=1.5959323293924457:besthit_sum=345.4:bitscore_avg=156.6:bitscore_max=190.0:bitscore_min=136.0:bitscore_std=26.59511233290809:bitscore_sum=783.0:capture_class_counter=c__Gammaproteobacteria--5:capture_domain_counter=d__Bacteria--5:capture_family_counter=f__Burkholderiaceae--3||f__Pseudomonadaceae--1||f__Rhodocyclaceae--1:capture_genus_counter=g__Acidovorax_C--1||g__Limnohabitans_A--2||g__Pseudomonas_E--1||g__UBA2250--1:capture_order_counter=o__Burkholderiales--4||o__Pseudomonadales--1:capture_phylum_counter=p__Proteobacteria--5:capture_species_counter=s__Acidovorax_C caeni--1||s__Limnohabitans_A sp002778285--2||s__Pseudomonas_E syringae_F--1||s__UBA2250 sp903930805--1:evalue_avg=3.902e-42:evalue_max=1.28e-41:evalue_min=4.68e-62:evalue_std=5.356166539606475e-42:evalue_sum=1.951e-41:gapopen_avg=0.2:gapopen_max=1.0:gapopen_min=0.0:gapopen_std=0.447213595499958:gapopen_sum=1.0:gtdb_class_counter=:gtdb_domain_counter=:gtdb_family_counter=:gtdb_genus_counter=:gtdb_order_counter=:gtdb_phylum_counter=:gtdb_species_counter=:heptad_counter=MCP-44H--5:lbd_counter=:length_avg=120.0:length_max=149.0:length_min=104.0:length_std=20.38381711063951:length_sum=600.0:mismatch_avg=36.8:mismatch_max=47.0:mismatch_min=32.0:mismatch_std=6.1400325732035:mismatch_sum=184.0:name=N143947:qcovhsp_avg=98.85999999999999:qcovhsp_max=100.0:qcovhsp_min=97.4:qcovhsp_std=1.2157302332343294:qcovhsp_sum=494.29999999999995:qend_avg=120.4:qend_max=150.0:qend_min=104.0:qend_std=20.5621010599598:qend_sum=602.0:qstart_avg=1.4:qstart_max=2.0:qstart_min=1.0:qstart_std=0.5477225575051661:qstart_sum=7.0:ref_name_counter=GB_GCA_003486305.1_protein.faa_DNGJ01000003.1_6@PF00015_full_PFAM.369.545--2||GB_GCA_017853715.1_protein.faa_JAFMIZ010000088.1_4@PF00015_full_PFAM.325.514--3:scovhsp_avg=65.6:scovhsp_max=84.7:scovhsp_min=55.0:scovhsp_std=13.86019480382581:scovhsp_sum=328.0:send_avg=169.4:send_max=176.0:send_min=165.0:send_std=6.024948132556827:send_sum=847.0:sstart_avg=50.6:sstart_max=62.0:sstart_min=28.0:sstart_std=14.808781178746615:sstart_sum=253.0],8fb65c4c-683d-4135-8d1e-d2f08b4c35cc_3@MCPsignal.165.265:0.0147452[&&NHX:Sample=rhizpot3:Type=capture:besthit=69.0:bitscore=131.0:capture_class=c__Myxococcia:capture_domain=d__Bacteria:capture_family=f__Myxococcaceae:capture_genus=g__Archangium:capture_order=o__Myxococcales:capture_phylum=p__Myxococcota:capture_species=s__Archangium violaceum:evalue=1.01e-39:gapopen=0.0:heptad=MCP-44H:length=100.0:mismatch=31.0:qcovhsp=100.0:qend=100.0:qstart=1.0:ref_name=GB_GCA_017853715.1_protein.faa_JAFMIZ010000088.1_4@PF00015_full_PFAM.325.514:scovhsp=52.9:send=165.0:sstart=66.0])0:5e-09[&&NHX:Sample_counter=rhizpot1--2||rhizpot3--3||rhiztom1--1:Type_counter=capture--6:besthit_avg=69.06666666666666:besthit_max=71.6:besthit_min=67.3:besthit_std=1.4278188493876471:besthit_sum=414.4:bitscore_avg=152.33333333333334:bitscore_max=190.0:bitscore_min=131.0:bitscore_std=25.982045082453897:bitscore_sum=914.0:capture_class_counter=c__Ga
```
