## Supplementary material for "Unveiling the hidden biodiversity of microbial chemoreceptor genes in the rare biosphere": MCPsignal_captured_gtdbr207.nw (part 194 of 1806)

```
mmaproteobacteria--5||c__Myxococcia--1:capture_domain_counter=d__Bacteria--6:capture_family_counter=f__Burkholderiaceae--3||f__Myxococcaceae--1||f__Pseudomonadaceae--1||f__Rhodocyclaceae--1:capture_genus_counter=g__Acidovorax_C--1||g__Archangium--1||g__Limnohabitans_A--2||g__Pseudomonas_E--1||g__UBA2250--1:capture_order_counter=o__Burkholderiales--4||o__Myxococcales--1||o__Pseudomonadales--1:capture_phylum_counter=p__Myxococcota--1||p__Proteobacteria--5:capture_species_counter=s__Acidovorax_C caeni--1||s__Archangium violaceum--1||s__Limnohabitans_A sp002778285--2||s__Pseudomonas_E syringae_F--1||s__UBA2250 sp903930805--1:evalue_avg=1.71585e-40:evalue_max=1.01e-39:evalue_min=4.68e-62:evalue_std=4.1076572611404666e-40:evalue_sum=1.02951e-39:gapopen_avg=0.16666666666666666:gapopen_max=1.0:gapopen_min=0.0:gapopen_std=0.408248290463863:gapopen_sum=1.0:gtdb_class_counter=:gtdb_domain_counter=:gtdb_family_counter=:gtdb_genus_counter=:gtdb_order_counter=:gtdb_phylum_counter=:gtdb_species_counter=:heptad_counter=MCP-44H--6:lbd_counter=:length_avg=116.66666666666667:length_max=149.0:length_min=100.0:length_std=19.97665303965273:length_sum=700.0:mismatch_avg=35.833333333333336:mismatch_max=47.0:mismatch_min=31.0:mismatch_std=5.980523945831725:mismatch_sum=215.0:name=N143949:qcovhsp_avg=99.05:qcovhsp_max=100.0:qcovhsp_min=97.4:qcovhsp_std=1.1827933040053944:qcovhsp_sum=594.3:qend_avg=117.0:qend_max=150.0:qend_min=100.0:qend_std=20.189105973271822:qend_sum=702.0:qstart_avg=1.3333333333333333:qstart_max=2.0:qstart_min=1.0:qstart_std=0.5163977794943223:qstart_sum=8.0:ref_name_counter=GB_GCA_003486305.1_protein.faa_DNGJ01000003.1_6@PF00015_full_PFAM.369.545--2||GB_GCA_017853715.1_protein.faa_JAFMIZ010000088.1_4@PF00015_full_PFAM.325.514--4:scovhsp_avg=63.48333333333334:scovhsp_max=84.7:scovhsp_min=52.9:scovhsp_std=13.437472480591975:scovhsp_sum=380.90000000000003:send_avg=168.66666666666666:send_max=176.0:send_min=165.0:send_std=5.680375574437544:send_sum=1012.0:sstart_avg=53.166666666666664:sstart_max=66.0:sstart_min=28.0:sstart_std=14.661741597322832:sstart_sum=319.0],(8d5ea8f2-9a45-4f9c-bf5d-4cb6792a7cd9_2@MCPsignal.179.319:0.0057295[&&NHX:Sample=rhizpot1:Type=capture:besthit=69.1:bitscore=184.0:capture_class=c__Alphaproteobacteria:capture_domain=d__Bacteria:capture_family=f__Xanthobacteraceae:capture_genus=g__Bradyrhizobium:capture_order=o__Rhizobiales:capture_phylum=p__Proteobacteria:capture_species=s__Bradyrhizobium erythrophlei_E:evalue=8.9e-60:gapopen=0.0:heptad=MCP-44H:length=139.0:mismatch=43.0:qcovhsp=99.3:qend=139.0:qstart=1.0:ref_name=GB_GCA_013299165.1_protein.faa_JAAFKD010000006.1_18@PF00015_full_PFAM.371.563:scovhsp=72.4:send=163.0:sstart=25.0],(8cf3c9c5-5a50-4ec4-a2d4-5268e1f40fbe_2@MCPsignal.125.265:5e-09[&&NHX:Sample=rhizpot1:Type=capture:besthit=69.1:bitscore=184.0:capture_class=c__Gammaproteobacteria:capture_domain=d__Bacteria:capture_family=f__Rhodocyclaceae:capture_genus=g__Dactylopiibacterium:capture_order=o__Burkholderiales:capture_phylum=p__Proteobacteria:capture_species=s__Dactylopiibacterium carminicum:evalue=6.27e-60:gapopen=0.0:heptad=MCP-44H:length=139.0:mismatch=43.0:qcovhsp=99.3:qend=139.0:qstart=1.0:ref_name=GB_GCA_013299165.1_protein.faa_JAAFKD010000006.1_18@PF00015_full_PFAM.371.563:scovhsp=72.4:send=163.0:sstart=25.0],(914a28d9-3b5b-49c3-82a1-38630b54537c_3@MCPsignal.122.263:0[&&NHX:Sample=rhizpot1:Type=capture:besthit=69.1:bitscore=184.0:capture_class=c__Gammaproteobacteria:capture_domain=d__Bacteria:capture_family=f__Rhodocyclaceae:capture_genus=g__Dactylopiibacterium:capture_order=o__Burkholderiales:capture_phylum=p__Proteobacteria:capture_species=s__Dactylopiibacterium carminicum:evalue=6.52e-60:gapopen=0.0:heptad=MCP-44H:length=139.0:mismatch=43.0:qcovhsp=98.6:qend=140.0:qstart=2.0:ref_name=GB_GCA_013299165.1_protein.faa_JAAFKD010000006.1_18@PF00015_full_PFAM.371.563:scovhsp=72.4:send=163.0:sstart=25.0],da489d8c-ad6c-4c42-a0f5-28a024489c93_5@MCPsignal.156.297:0[&&NHX:Sample=rhizpot1:Type=capture:besthit=69.1:bitscore=184.0:capture_class=c__Gammaproteobacteria:capture_domain=d__Bacteria:capture_family=f__Rhodocyclaceae:capture_genus=g__Dactylopiibacterium:capture_order=o__Burkholderiales:capture_phylum=p__Proteobacteria:capture_species=s__Dactylopiibacterium carminicum:evalue=6.52e-60:gapopen=0.0:heptad=MCP-44H:length=139.0:mismatch=43.0:qcovhsp=98.6:qend=140.0:qstart=2.0:ref_name=GB_GCA_013299165.1_protein.faa_JAAFKD010000006.1_18@PF00015_full_PFAM.371.563:scovhsp=72.4:send=163.0:sstart=25.0]):5e-09[&&NHX:Sample_counter=rhizpot1--2:Type_counter=capture--2:besthit_avg=69.1:besthit_max=69.1:besthit_min=69.1:besthit_std=0.0:besthit_sum=138.2:bitscore_avg=184.0:bitscore_max=184.0:bitscore_min=184.0:bitscore_std=0.0:bitscore_sum=368.0:capture_class_counter=c__Gammaproteobacteria--2:capture_domain_counter=d__Bacteria--2:capture_family_counter=f__Rhodocyclaceae--2:capture_genus_counter=g__Dactylopiibacterium--2:capture_order_counter=o__Burkholderiales--2:capture_phylum_counter=p__Proteobacteria--2:capture_species_counter=s__Dactylopiibacterium carminicum--2:evalue_avg=6.52e-60:evalue_max=6.52e-60:evalue_min=6.52e-60:evalue_std=0.0:evalue_sum=1.304e-59:gapopen_avg=0.0:gapopen_max=0.0:gapopen_min=0.0:gapopen_std=0.0:gapopen_sum=0.0:gtdb_class_counter=:gtdb_domain_counter=:gtdb_family_counter=:gtdb_genus_counter=:gtdb_order_counter=:gtdb_phylum_counter=:gtdb_species_counter=:heptad_counter=MCP-44H--2:lbd_counter=:length_avg=139.0:length_max=139.0:length_min=139.0:length_std=0.0:length_sum=278.0:mismatch_avg=43.0:mismatch_max=43.0:mismatch_min=43.0:mismatch_std=0.0:mismatch_sum=86.0:name=N143954:qcovhsp_avg=98.6:qcovhsp_max=98.6:qcovhsp_min=98.6:qcovhsp_std=0.0:qcovhsp_sum=197.2:qend_avg=140.0:qend_max=140.0:qend_min=140.0:qend_std=0.0:qend_sum=280.0:qstart_avg=2.0:qstart_max=2.0:qstart_min=2.0:qstart_std=0.0:qstart_sum=4.0:ref_name_counter=GB_GCA_013299165.1_protein.faa_JAAFKD010000006.1_18@PF00015_full_PFAM.371.563--2:scovhsp_avg=72.4:scovhsp_max=72.4:scovhsp_min=72.4:scovhsp_std=0.0:scovhsp_sum=144.8:send_avg=163.0:send_max=163.0:send_min=163.0:send_std=0.0:send_sum=326.0:sstart_avg=25.0:sstart_max=25.0:sstart_min=25.0:sstart_std=0.0:sstart_sum=50.0])0:6e-09[&&NHX:Sample_counter=rhizpot1--3:Type_counter=capture--3:besthit_avg=69.1:besthit_max=69.1:besthit_min=69.1:besthit_std=0.0:besthit_sum=207.29999999999998:bitscore_avg=184.0:bitscore_max=184.0:bitscore_min=184.0:bitscore_std=0.0:bitscore_sum=552.0:capture_class_counter=c__Gammaproteobacteria--3:capture_domain_counter=d__Bacteria--3:capture_family_counter=f__Rhodocyclaceae--3:capture_genus_counter=g__Dactylopiibacterium--3:capture_order_counter=o__Burkholderiales--3:capture_phylum_counter=p__Proteobacteria--3:capture_species_counter=s__Dactylopiibacterium carminicum--3:evalue_avg=6.436666666666668e-60:evalue_max=6.52e-60:evalue_min=6.27e-60:evalue_std=1.4433756729740632e-61:evalue_sum=1.9310000000000002e-59:gapopen_avg=0.0:gapopen_max=0.0:gapopen_min=0.0:gapopen_std=0.0:gapopen_sum=0.0:gtdb_class_counter=:gtdb_domain_counter=:gtdb_family_counter=:gtdb_genus_counter=:gtdb_order_counter=:gtdb_phylum_counter=:gtdb_species_counter=:heptad_counter=MCP-44H--3:lbd_counter=:length_avg=139.0:length_max=139.0:length_min=139.0:length_std=0.0:length_sum=417.0:mismatch_avg=43.0:mismatch_max=43.0:mismatch_min=43.0:mismatch_std=0.0:mismatch_sum=129.0:name=N143955:qcovhsp_avg=98.83333333333333:qcovhsp_max=99.3:qcovhsp_min=98.6:qcovhsp_std=0.40414518843273967:qcovhsp_sum=296.5:qend_avg=139.66666666666666:qend_max=140.0:qend_min=139.0:qend_std=0.5773502691896258:qend_sum=419.0:qstart_avg=1.6666666666666667:qstart_max=2.0:qstart_min=1.0:qstart_std=0.5773502691896257:qstart_sum=5.0:ref_name_counter=GB_GCA_013299165.1_protein.faa_JAAFKD010000006.1_18@PF00015_full_PFAM.371.563--3:scovhsp_avg=72.4:scovhsp_max=72.4:scovhsp_min=72.4:scovhsp_std=0.0:scovhsp_sum=217.20000000000002:send_avg=163.0:send_max=163.0:send_min=163.0:send_std=0.0:send_sum=489.0:sstart_avg=25.0:sstart_max=25.0:sstart_min=25.0:sstart_std=0.0:sstart_sum=75.0])0.843:0.00572025[&&NHX:Sample_counter=rhizpot1--4:Type_counter=capture--4:besthit_avg=69.1:besthit_max=69.1:besthit_min=69.1:besthit_std=0.0:besthit_sum=276.4:bitscore_avg=184.0:bitscore_max=184.0:bitscore_min=184.0:bitscore_std=0.0:bitscore_sum=736.0:capture_class_counter=c__Alphaproteobacteria--1||c__Gammaproteobacteria--3:capture_domain_counter=d__Bacteria--4:capture_family_counter=f__Rhodocyclaceae--3||f__Xanthobacteraceae--1:capture_genus_counter=g__Bradyrhizobium--1||g__Dactylopiibacterium--3:capture_order_counter=o__Burkholderiales--3||o__Rhizobiales--1:capture_phylum_counter=p__Proteobacteria--4:capture_species_counter=s__Bradyrhizobium erythrophlei_E--1||s__Dactylopiibacterium carminicum--3:evalue_avg=7.0525e-60:evalue_max=8.9e-60:evalue_min=6.27e-60:evalue_std=1.2372920700734594e-60:evalue_sum=2.821e-59:gapopen_avg=0.0:gapopen_max=0.0:gapopen_min=0.0:gapopen_std=0.0:gapopen_sum=0.0:gtdb_class_counter=:gtdb_domain_counter=:gtdb_family_counter=:gtdb_genus_counter=:gtdb_order_counter=:gtdb_phylum_counter=:gtdb_species_counter=:heptad_counter=MCP-44H--4:lbd_counter=:length_avg=139.0:length_max=139.0:length_min=139.0:length_std=0.0:length_sum=556.0:mismatch_avg=43.0:mismatch_max=43.0:mismatch_min=43.0:mismatch_std=0.0:mismatch_sum=172.0:name=N143956:qcovhsp_avg=98.95:qcovhsp_max=99.3:qcovhsp_min=98.6:qcovhsp_std=0.40414518843273967:qcovhsp_sum=395.8:qend_avg=139.5:qend_max=140.0:qend_min=139.0:qend_std=0.5773502691896257:qend_sum=558.0:qstart_avg=1.5:qstart_max=2.0:qstart_min=1.0:qstart_std=0.5773502691896257:qstart_sum=6.0:ref_name_counter=GB_GCA_013299165.1_protein.faa_JAAFKD010000006.1_18@PF00015_full_PFAM.371.563--4:scovhsp_avg=72.4:scovhsp_max=72.4:scovhsp_min=72.4:scovhsp_std=0.0:scovhsp_sum=289.6:send_avg=163.0:send_max=163.0:send_min=163.0:send_std=0.0:send_sum=652.0:sstart_avg=25.0:sstart_max=25.0:sstart_min=25.0:sstart_std=0.0:sstart_sum=100.0])0.864:0.0109024[&&NHX:Sample_counter=rhizpot1--6||rhizpot3--3||rhiztom1--1:Type_counter=capture--10:besthit_avg=69.08:besthit_max=71.6:besthit_min=67.3:besthit_std=1.064372532945532:besthit_sum=690.8:bitscore_avg=165.0:bitscore_max=190.0:bitscore_min=131.0:bitscore_std=25.346487812800504:bitscore_sum=1650.0:capture_class_counter=c__Alphaproteobacteria--1||c__Gammaproteobacteria--8||c__Myxococcia--1:capture_domain_counter=d__Bacteria--10:capture_family_counter=f__Burkholderiaceae--3||f__Myxococcaceae--1||f__Pseudomonadaceae--1||f__Rhodocyclaceae--4||f__Xanthobacteraceae--1:capture_genus_counter=g__Acidovorax_C--1||g__Archangium--1||g__Bradyrhizobium--1||g__Dactylopiibacterium--3||g__Limnohabitans_A--2||g__Pseudomonas_E--1||g__UBA2250--1:capture_order_counter=o__Burkholderiales--7||o__Myxococcales--1||o__Pseudomonadales--1||o__Rhizobiales--1:capture_phylum_counter=p__Myxococcota--1||p__Proteobacteria--9:capture_species_counter=s__Acidovorax_C caeni--1||s__Archangium violaceum--1||s__Bradyrhizobium erythrophlei_E--1||s__Dactylopiibacterium carminicum--3||s__Limnohabitans_A sp002778285--2||s__Pseudomonas_E syringae_F--1||s__UBA2250 sp903930805--1:evalue_avg=1.02951e-40:evalue_max=1.01e-39:evalue_min=4.68e-62:evalue_std=3.187304326177007e-40:evalue_sum=1.02951e-39:gapopen_avg=0.1:gapopen_max=1.0:gapopen_min=0.0:gapopen_std=0.31622776601683794:gapopen_sum=1.0:gtdb_class_counter=:gtdb_domain_counter=:gtdb_family_counter=:gtdb_genus_counter=:gtdb_order_counter=:gtdb_phylum_counter=:gtdb_species_counter=:heptad_counter=MCP-44H--10:lbd_counter=:length_avg=125.6:length_max=149.0:length_min=100.0:length_std=18.833775806011687:length_sum=1256.0:mismatch_avg=38.7:mismatch_max=47.0:mismatch_min=31.0:mismatch_std=5.793674711844519:mismatch_sum=387.0:name=N143957:qcovhsp_avg=99.01:qcovhsp_max=100.0:qcovhsp_min=97.4:qcovhsp_std=0.9134184875145306:qcovhsp_sum=990.1:qend_avg=126.0:qend_max=150.0:qend_min=100.0:qend_std=19.014614262602215:qend_sum=1260.0:qstart_avg=1.4:qstart_max=2.0:qstart_min=1.0:qstart_std=0.5163977794943223:qstart_sum=14.0:ref_name_counter=GB_GCA_003486305.1_protein.faa_DNGJ01000003.1_6@PF00015_full_PFAM.369.545--2||GB_GCA_013299165.1_protein.faa_JAAFKD010000006.1_18@PF00015_full_PFAM.371.563--4||GB_GCA_017853715.1_protein.faa_JAFMIZ010000088.1_4@PF00015_full_PFAM.325.514--4:scovhsp_avg=67.05:scovhsp_max=84.7:scovhsp_min=52.9:scovhsp_std=11.023434633140033:scovhsp_sum=670.5:send_avg=166.4:send_max=176.0:send_min=163.0:send_std=5.146735750831676:send_sum=1664.0:sstart_avg=41.9:sstart_max=66.0:sstart_min=25.0:sstart_std=18.193100035147634:sstart_sum=419.0])0.752:0.00511306[&&NHX:Sample_counter=rhizpot1--7||rhizpot3--8||rhiztom1--1||rhiztom2--1:Type_counter=capture--17:besthit_avg=69.54615384615384:besthit_max=80.6:besthit_min=64.9:besthit_std=3.6422555705257187:besthit_sum=904.0999999999999:bitscore_avg=160.92307692307693:bitscore_max=190.0:bitscore_min=131.0:bitscore_std=24.547442291956266:bitscore_sum=2092.0:capture_class_counter=c__Alphaproteobacteria--2||c__Gammaproteobacteria--13||c__Myxococcia--1||c__Thermodesulfovibrionia--1:capture_domain_counter=d__Bacteria--17:capture_family_counter=f__Burkholderiaceae--8||f__Myxococcaceae--1||f__Pseudomonadaceae--1||f__Rhodocyclaceae--4||f__Sphingomonadaceae--1||f__UBA6902--1||f__Xanthobacteraceae--1:capture_genus_counter=g__Acidovorax_C--1||g__Archangium--1||g__Bradyrhizobium--1||g__Cupriavidus--1||g__Dactylopiibacterium--3||g__Limnohabitans_A--6||g__Novosphingobium--1||g__Pseudomonas_E--1||g__SURF-23--1||g__UBA2250--1:capture_order_counter=o__Burkholderiales--12||o__Myxococcales--1||o__Pseudomonadales--1||o__Rhizobiales--1||o__Sphingomonadales--1||o__UBA6902--1:capture_phylum_counter=p__Myxococcota--1||p__Nitrospirota--1||p__Proteobacteria--15:capture_species_counter=s__Acidovorax_C caeni--1||s__Archangium violaceum--1||s__Bradyrhizobium erythrophlei_E--1||s__Cupriavidus sp000955785--1||s__Dactylopiibacterium carminicum--3||s__Limnohabitans_A sp002778285--6||s__Novosphingobium umbonatum--1||s__Pseudomonas_E syringae_F--1||s__SURF-23 sp003599275--1||s__UBA2250 sp903930805--1:evalue_avg=8.860715384615419e-41:evalue_max=1.01e-39:evalue_min=4.68e-62:evalue_std=2.7885316753381336e-40:evalue_sum=1.1518930000000045e-39:gapopen_avg=0.07692307692307693:gapopen_max=1.0:gapopen_min=0.0:gapopen_std=0.2773500981126146:gapopen_sum=1.0:gtdb_class_counter=:gtdb_domain_counter=:gtdb_family_counter=:gtdb_genus_counter=:gtdb_order_counter=:gtdb_phylum_counter=:gtdb_species_counter=:heptad_counter=MCP-40H--3||MCP-44H--14:lbd_counter=:length_avg=124.23076923076923:length_max=149.0:length_min=93.0:length_std=19.979797488771197:length_sum=1615.0:mismatch_avg=38.07692307692308:mismatch_max=52.0:mismatch_min=18.0:mismatch_std=8.674306297542747:mismatch_sum=495.0:name=N143958:qcovhsp_avg=98.8076923076923:qcovhsp_max=100.0:qcovhsp_min=95.9:qcovhsp_std=1.1821319289469738:qcovhsp_sum=1284.5:qend_avg=124.6923076923077:qend_max=150.0:qend_min=93.0:qend_std=20.204721458876122:qend_sum=1621.0:qstart_avg=1.4615384615384615:qstart_max=2.0:qstart_min=1.0:qstart_std=0.5188745216627707:qstart_sum=19.0:ref_name_counter=GB_GCA_003476445.1_protein.faa_DMUF01000067.1_8@PF00015_full_PFAM.478.658--2||GB_GCA_003486305.1_protein.faa_DNGJ01000003.1_6@PF00015_full_PFAM.369.545--2||GB_GCA_013299165.1_protein.faa_JAAFKD010000006.1_18@PF00015_full_PFAM.371.563--4||GB_GCA_017853715.1_protein.faa_JAFMIZ010000088.1_4@PF00015_full_PFAM.325.514--4||RS_GCF_000317065.1_protein.faa_NC_019701.1_3379@PF00015_full_PFAM.337.513--1:scovhsp_avg=67.06923076923077:scovhsp_max=84.7:scovhsp_min=51.7:scovhsp_std=11.626362616584247:scovhsp_sum=871.9:send_avg=158.30769230769232:send_max=176.0:send_min=102.0:send_std=21.084688818289507:send_sum=2058.0:sstart_avg=35.15384615384615:sstart_max=66.0:sstart_min=7.0:sstart_std=20.533899426096:sstart_sum=457.0],(be9f4f60-9d40-4236-bf6f-94da89b622e7_4@MCPsignal.124.276:5e-09[&&NHX:Sample=rhizpot1:Type=capture:besthit=67.6:bitscore=181.0:capture_class=c__Planctomycetia:capture_domain=d__Bacteria:capture_family=f__Pirellulaceae:capture_genus=g__Stieleria:capture_order=o__Pirellulales:capture_phylum=p__Planctomycetota:capture_species=s__Stieleria neptunia:evalue=2.13e-58:gapopen=0.0:heptad=MCP-44H:length=148.0:mismatch=48.0:qcovhsp=97.4:qend=152.0:qstart=5.0:ref_name=GB_GCA_016199985.1_protein.faa_JACQFQ010000078.1_15@PF00015_full_PFAM.354.532:scovhsp=83.1:send=156.0:sstart=9.0],dfee35d7-5135-4080-92f9-7280abc7a3ad_4@MCPsignal.388.533:0.0233439[&&NHX:Sample=rhizpot1:Type=capture:besthit=69.0:bitscore=180.0:capture_class=c__Bacilli:capture_domain=d__Bacteria:capture_family=f__Exiguobacteraceae:capture_genus=g__Exiguobacterium:capture_order=o__Exiguobacterales:capture_phylum=p__Firmicutes:capture_species=s__Exiguobacterium chiriqhucha:evalue=4.61e-58:gapopen=0.0:heptad=MCP-44H:length=145.0:mismatch=45.0:qcovhsp=100.0:qend=145.0:qstart=1.0:ref_name=GB_GCA_017853715.1_protein.faa_JAFMIZ010000088.1_4@PF00015_full_PFAM.325.514:scovhsp=76.7:send=165.0:sstart=21.0])0.972:0.0378676[&&NHX:Sample_counter=rhizpot1--2:Type_counter=capture--2:besthit_avg=68.3:besthit_max=69.0:besthit_min=67.6:besthit_std=0.9899494936611706:besthit_sum=136.6:bitscore_avg=180.5:bitscore_max=181.0:bitscore_min=180.0:bitscore_std=0.7071067811865476:bitscore_sum=361.0:capture_class_counter=c__Bacilli--1||c__Planctomycetia--1:capture_domain_counter=d__Bacteria--2:capture_family_counter=f__Exiguobacteraceae--1||f__Pirellulaceae--1:capture_genus_counter=g__Exiguobacterium--1||g__Stieleria--1:capture_order_counter=o__Exiguobacterales--1||o__Pirellulales--1:capture_phylum_counter=p__Firmicutes--1||p__Planctomycetota--1:capture_species_counter=s__Exiguobacterium chiriqhucha--1||s__Stieleria neptunia--1:evalue_avg=3.37e-58:evalue_max=4.61e-58:evalue_min=2.13e-58:evalue_std=1.753624817342638e-58:evalue_sum=6.74e-58:gapopen_avg=0.0:gapopen_max=0.0:gapopen_min=0.0:gapopen_std=0.0:gapopen_sum=0.0:gtdb_class_counter=:gtdb_domain_counter=:gtdb_family_counter=:gtdb_genus_counter=:gtdb_order_counter=:gtdb_phylum_counter=:gtdb_species_counter=:heptad_counter=MCP-44H--2:lbd_counter=:length_avg=146.5:length_max=148.0:length_min=145.0:length_std=2.1213203435596424:length_sum=293.0:mismatch_avg=46.5:mismatch_max=48.0:mismatch_min=45.0:mismatch_std=2.1213203435596424:mismatch_sum=93.0:name=N143961:qcovhsp_avg=98.7:qcovhsp_max=100.0:qcovhsp_min=97.4:qcovhsp_std=1.8384776310850195:qcovhsp_sum=197.4:qend_avg=148.5:qend_max=152.0:qend_min=145.0:qend_std=4.949747468305833:qend_sum=297.0:qstart_avg=3.0:qstart_max=5.0:qstart_min=1.0:qstart_std=2.8284271247461903:qstart_sum=6.0:ref_name_counter=GB_GCA_016199985.1_protein.faa_JACQFQ010000078.1_15@PF00015_full_PFAM.354.532--1||GB_GCA_017853715.1_protein.faa_JAFMIZ010000088.1_4@PF00015_full_PFAM.325.514--1:scovhsp_avg=79.9:scovhsp_max=83.1:scovhsp_min=76.7:scovhsp_std=4.525483399593898:scovhsp_sum=159.8:send_avg=160.5:send_max=165.0:send_min=156.0:send_std=6.363961030678928:send_sum=321.0:sstart_avg=15.0:sstart_max=21.0:sstart_min=9.0:sstart_std=8.48528137423857:sstart_sum=30.0])0.855:0.0141745[&&NHX:Sample_counter=rhizpot1--9||rhizpot3--8||rhiztom1--1||rhiztom2--1:Type_counter=capture--19:besthit_avg=69.37999999999998:besthit_max=80.6:besthit_min=64.9:besthit_std=3.4107393417179868:besthit_sum=1040.6999999999998:bitscore_avg=163.53333333333333:bitscore_max=190.0:bitscore_min=131.0:bitscore_std=23.748283145965573:bitscore_sum=2453.0:capture_class_counter=c__Alphaproteobacteria--2||c__Bacilli--1||c__Gammaproteobacteria--13||c__Myxococcia--1||c__Planctomycetia--1||c__Thermodesulfovibrionia--1:capture_domain_counter=d__Bacteria--19:capture_family_counter=f__Burkholderiaceae--8||f__Exiguobacteraceae--1||f__Myxococcaceae--1||f__Pirellulaceae--1||f__Pseudomonadaceae--1||f__Rhodocyclaceae--4||f__Sphingomonadaceae--1||f__UBA6902--1||f__Xanthobacteraceae--1:capture_genus_counter=g__Acidovorax_C--1||g__Archangium--1||g__Bradyrhizobium--1||g__Cupriavidus--1||g__Dactylopiibacterium--3||g__Exiguobacterium--1||g__Limnohabitans_A--6||g__Novosphingobium--1||g__Pseudomonas_E--1||g__SURF-23--1||g__Stieleria--1||g__UBA2250--1:capture_order_counter=o__Burkholderiales--12||o__Exiguobacterales--1||o__Myxococcales--1||o__Pirellulales--1||o__Pseudomonadales--1||o__Rhizobiales--1||o__Sphingomonadales--1||o__UBA6902--1:capture_phylum_counter=p__Firmicutes--1||p__Myxococcota--1||p__Nitrospirota--1||p__Planctomycetota--1||p__Proteobacteria--15:capture_species_counter=s__Acidovorax_C caeni--1||s__Archangium violaceum--1||s__Bradyrhizobium erythrophlei_E--1||s__Cupriavidus sp000955785--1||s__Dactylopiibacterium carminicum--3||s__Exiguobacterium chiriqhucha--1||s__Limnohabitans_A sp002778285--6||s__Novosphingobium umbonatum--1||s__Pseudomonas_E syringae_F--1||s__SURF-23 sp003599275--1||s__Stieleria neptunia--1||s__UBA2250 sp903930805--1:evalue_avg=7.679286666666698e-41:evalue_max=1.01e-39:evalue_min=4.68e-62:evalue_std=2.60043658865437e-40:evalue_sum=1.1518930000000047e-39:gapopen_avg=0.06666666666666667:gapopen_max=1.0:gapopen_min=0.0:gapopen_std=0.25819888974716115:gapopen_sum=1.0:gtdb_class_counter=:gtdb_domain_counter=:gtdb_family_counter=:gtdb_genus_counter=:gtdb_order_counter=:gtdb_phylum_counter=:gtdb_species_counter=:heptad_counter=MCP-40H--3||MCP-44H--16:lbd_counter=:length_avg=127.2:length_max=149.0:length_min=93.0:length_std=20.096908077754506:length_sum=1908.0:mismatch_avg=39.2:mismatch_max=52.0:mismatch_min=18.0:mismatch_std=8.579044235810887:mismatch_sum=588.0:name=N143962:qcovhsp_avg=98.79333333333334:qcovhsp_max=100.0:qcovhsp_min=95.9:qcovhsp_std=1.20027774563501:qcovhsp_sum=1481.9:qend_avg=127.86666666666666:qend_max=152.0:qend_min=93.0:qend_std=20.538697505881313:qend_sum=1918.0:qstart_avg=1.6666666666666667:qstart_max=5.0:qstart_min=1.0:qstart_std=1.0465362369445672:qstart_sum=25.0:ref_name_counter=GB_GCA_003476445.1_protein.faa_DMUF01000067.1_8@PF00015_full_PFAM.478.658--2||GB_GCA_003486305.1_protein.faa_DNGJ01000003.1_6@PF00015_full_PFAM.369.545--2||GB_GCA_013299165.1_protein.faa_JAAFKD010000006.1_18@PF00015_full_PFAM.371.563--4||GB_GCA_016199985.1_protein.faa_JACQFQ010000078.1_15@PF00015_full_PFAM.354.532--1||GB_GCA_017853715.1_protein.faa_JAFMIZ010000088.1_4@PF00015_full_PFAM.325.514--5||RS_GCF_000317065.1_protein.faa_NC_019701.1_3379@PF00015_full_PFAM.337.513--1:scovhsp_avg=68.78000000000002:scovhsp_max=84.7:scovhsp_min=51.7:scovhsp_std=11.734880850329438:scovhsp_sum=1031.7000000000003:send_avg=158.6:send_max=176.0:send_min=102.0:send_std=19.609764331650116:send_sum=2379.0:sstart_avg=32.46666666666667:sstart_max=66.0:sstart_min=7.0:sstart_std=20.416613216645292:sstart_sum=487.0],(((e4c78659-b443-4a68-a536-a1d65506b482_1@MCPsignal.56.205:0.00545444[&&NHX:Sample=rhizpot1:Type=capture:besthit=68.2:bitscore=185.0:capture_class=c__Gammaproteobacteria:capture_domain=d__Bacteria:capture_family=f__Burkholderiaceae:capture_genus=g__Rhodoferax:capture_order=o__Burkholderiales:capture_phylum=p__Proteobacteria:capture_species=s__Rhodoferax sp002163715:evalue=5.72e-60:gapopen=0.0:heptad=MCP-44H:length=148.0:mismatch=47.0:qcovhsp=99.3:qend=149.0:qstart=2.0:ref_name=GB_GCA_017853715.1_protein.faa_JAFMIZ010000088.1_4@PF00015_full_PFAM.325.514:scovhsp=78.3:send=165.0:sstart=18.0],c8f8ca21-8376-514d-94f7-4625d7be304b_1@MCPsignal.65.167:0.00913418[&&NHX:Sample=rhizpot3:Type=capture:besthit=73.0:bitscore=138.0:capture_class=c__Gammaproteobacteria:capture_domain=d__Bacteria:capture_family=f__Burkholderiaceae:capture_genus=g__Limnohabitans_A:capture_order=o__Burkholderiales:capture_phylum=p__Proteobacteria:capture_species=s__Limnohabitans_A sp002778285:evalue=1.95e-42:gapopen=0.0:heptad=MCP-44H:length=100.0:mismatch=27.0:qcovhsp=98.0:qend=101.0:qstart=2.0:ref_name=GB_GCA_013299185.1_protein.faa_JAAFKG010000025.1_42@PF00015_full_PFAM.373.560:scovhsp=53.5:send=133.0:sstart=34.0])0:5e-09[&&NHX:Sample_counter=rhizpot1--1||rhizpot3--1:Type_counter=capture--2:besthit_avg=70.6:besthit_max=73.0:besthit_min=68.2:besthit_std=3.394112549695426:besthit_sum=141.2:bitscore_avg=161.5:bitscore_max=185.0:bitscore_min=138.0:bitscore_std=33.23401871576773:bitscore_sum=323.0:capture_class_counter=c__Gammaproteobacteria--2:capture_domain_counter=d__Bacteria--2:capture_family_counter=f__Burkholderiaceae--2:capture_genus_counter=g__Limnohabitans_A--1||g__Rhodoferax--1:capture_order_counter=o__Burkholderiales--2:capture_phylum_counter=p__Proteobacteria--2:capture_species_counter=s__Limnohabitans_A sp002778285--1||s__Rhodoferax sp002163715--1:evalue_avg=9.75e-43:evalue_max=1.95e-42:evalue_min=5.72e-60:evalue_std=1.3788582233137678e-42:evalue_sum=1.95e-42:gapopen_avg=0.0:gapopen_max=0.0:gapopen_min=0.0:gapopen_std=0.0:gapopen_sum=0.0:gtdb_class_counter=:gtdb_domain_counter=:gtdb_family_counter=:gtdb_genus_counter=:gtdb_order_counter=:gtdb_phylum_counter=:gtdb_species_counter=:heptad_counter=MCP-44H--2:lbd_counter=:length_avg=124.0:length_max=148.0:length_min=100.0:length_std=33.94112549695428:length_sum=248.0:mismatch_avg=37.0:mismatch_max=47.0:mismatch_min=27.0:mismatch_std=14.142135623730951:mismatch_sum=74.0:name=N143965:qcovhsp_avg=98.65:qcovhsp_max=99.3:qcovhsp_min=98.0:qcovhsp_std=0.9192388155425097:qcovhsp_sum=197.3:qend_avg=125.0:qend_max=149.0:qend_min=101.0:qend_std=33.94112549695428:qend_sum=250.0:qstart_avg=2.0:qstart_max=2.0:qstart_min=2.0:qstart_std=0.0:qstart_sum=4.0:ref_name_counter=GB_GCA_013299185.1_protein.faa_JAAFKG010000025.1_42@PF00015_full_PFAM.373.560--1||GB_GCA_017853715.1_protein.faa_JAFMIZ010000088.1_4@PF00015_full_PFAM.325.514--1:scovhsp_avg=65.9:scovhsp_max=78.3:scovhsp_min=53.5:scovhsp_std=17.536248173426376:scovhsp_sum=131.8:send_avg=149.0:send_max=165.0:send_min=133.0:send_std=22.627416997969522:send_sum=298.0:sstart_avg=26.0:sstart_max=34.0:sstart_min=18.0:sstart_std=11.313708498984761:sstart_sum=52.0],(((20d64a86-35ba-4d3d-b505-d468bc1e7b45_5@MCPsignal.43.179:0.00572966[&&NHX:besthit=66.9:bitscore=168.0:evalue=1.7e-53:gapopen=0.0:length=136.0:mismatch=45.0:qcovhsp=100.0:qend=136.0:qstart=1.0:ref_name=GB_GCA_004293365.1_protein.faa_RDYN01000079.1_10@PF00015_full_PFAM.377.567:scovhsp=71.6:send=144.0:sstart=9.0],db31f84c-2340-5348-87dd-776c3410c877_6@MCPsignal.54.179:0.026678[&&NHX:Sample=rhizpot1:Type=capture:besthit=67.2:bitscore=153.0:capture_class=c__Gammaproteobacteria:capture_domain=d__Bacteria:capture_family=f__Pseudomonadaceae:capture_genus=g__Pseudomonas_D:capture_order=o__Pseudomonadales:capture_phylum=p__Proteobacteria:capture_species=s__Pseudomonas_D oceani:evalue=6.46e-48:gapopen=0.0:heptad=MCP-40H:length=125.0:mismatch=41.0:qcovhsp=100.0:qend=125.0:qstart=1.0:ref_name=GB_GCA_004293365.1_protein.faa_RDYN01000079.1_10@PF00015_full_PFAM.377.567:scovhsp=65.8:send=144.0:sstart=20.0])0.88:0.0116666[&&NHX:Sample_counter=rhizpot1--1:Type_counter=capture--1:besthit_avg=67.05000000000001:besthit_max=67.2:besthit_min=66.9:besthit_std=0.21213203435596226:besthit_sum=134.10000000000002:bitscore_avg=160.5:bitscore_max=168.0:bitscore_min=153.0:bitscore_std=10.606601717798213:bitscore_sum=321.0:capture_class_counter=c__Gammaproteobacteria--1:capture_domain_counter=d__Bacteria--1:capture_family_counter=f__Pseudomonadaceae--1:capture_genus_counter=g__Pseudomonas_D--1:capture_order_counter=o__Pseudomonadales--1:capture_phylum_counter=p__Proteobacteria--1:capture_species_counter=s__Pseudomonas_D oceani--1:evalue_avg=3.2300085e-48:evalue_max=6.46e-48:evalue_min=1.7e-53:evalue_std=4.5678977856498173e-48:evalue_sum=6.460017e-48:gapopen_avg=0.0:gapopen_max=0.0:gapopen_min=0.0:gapopen_std=0.0:gapopen_sum=0.0:gtdb_class_counter=:gtdb_domain_counter=:gtdb_family_counter=:gtdb_genus_counter=:gtdb_order_counter=:gtdb_phylum_counter=:gtdb_species_counter=:heptad_counter=MCP-40H--1:lbd_counter=:length_avg=130.5:length_max=136.0:length_min=125.0:length_std=7.7781745930520225:length_sum=261.0:mismatch_avg=43.0:mismatch_max=45.0:mismatch_min=41.0:mismatch_std=2.8284271247461903:mismatch_sum=86.0:name=N143968:qcovhsp_avg=100.0:qcovhsp_max=100.0:qcovhsp_min=100.0:qcovhsp_std=0.0:qcovhsp_sum=200.0:qend_avg=130.5:qend_max=136.0:qend_min=125.0:qend_std=7.7781745930520225:qend_sum=261.0:qstart_avg=1.0:qstart_max=1.0:qstart_min=1.0:qstart_std=0.0:qstart_sum=2.0:ref_name_counter=GB_GCA_004293365.1_protein.faa_RDYN01000079.1_10@PF00015_full_PFAM.377.567--2:scovhsp_avg=68.69999999999999:scovhsp_max=71.6:scovhsp_min=65.8:scovhsp_std=4.101219330881974:scovhsp_sum=137.39999999999998:send_avg=144.0:send_max=144.0:send_min=144.0:send_std=0.0:send_sum=288.0:sstart_avg=14.5:sstart_max=20.0:sstart_min=9.0:sstart_std=7.7781745930520225:sstart_sum=29.0],cd7c9ca1-0420-4c84-a791-0563142a5f44_2@MCPsignal.42.205:0.00959245[&&NHX:Sample=rhizpot3:Type=capture:besthit=66.3:bitscore=195.0:capture_class=c__Gammaproteobacteria:capture_domain=d__Bacteria:capture_family=f__Burkholderiaceae:capture_genus=g__Limnohabitans_A:capture_order=o__Burkholderiales:capture_phylum=p__Proteobacteria:capture_species=s__Limnohabitans_A sp002778285:evalue=7.27e-64:gapopen=0.0:heptad=MCP-44H:length=160.0:mismatch=54.0:qcovhsp=98.2:qend=160.0:qstart=1.0:ref_name=GB_GCA_003486305.1_protein.faa_DNGJ01000003.1_6@PF00015_full_PFAM.369.545:scovhsp=90.9:send=176.0:sstart=17.0])0:3.7022e-05[&&NHX:Sample_counter=rhizpot1--1||rhizpot3--1:Type_counter=capture--2:besthit_avg=66.8:besthit_max=67.2:besthit_min=66.3:besthit_std=0.45825756949558744:besthit_sum=200.39999999999998:bitscore_avg=172.0:bitscore_max=195.0:bitscore_min=153.0:bitscore_std=21.283796653792763:bitscore_sum=516.0:capture_class_counter=c__Gammaproteobacteria--2:capture_domain_counter=d__Bacteria--2:capture_family_counter=f__Burkholderiaceae--1||f__Pseudomonadaceae--1:capture_genus_counter=g__Limnohabitans_A--1||g__Pseudomonas_D--1:capture_order_counter=o__Burkholderiales--1||o__Pseudomonadales--1:capture_phylum_counter=p__Proteobacteria--2:capture_species_counter=s__Limnohabitans_A sp002778285--1||s__Pseudomonas_D oceani--1:evalue_avg=2.1533390000000006e-48:evalue_max=6.46e-48:evalue_min=7.27e-64:evalue_std=3.72967783149738e-48:evalue_sum=6.460017000000002e-48:gapopen_avg=0.0:gapopen_max=0.0:gapopen_min=0.0:gapopen_std=0.0:gapopen_sum=0.0:gtdb_class_counter=:gtdb_domain_counter=:gtdb_family_counter=:gtdb_genus_counter=:gtdb_order_counter=:gtdb_phylum_counter=:gtdb_species_counter=:heptad_counter=MCP-40H--1||MCP-44H--1:lbd_counter=:length_avg=140.33333333333334:length_max=160.0:length_min=125.0:length_std=17.8978583448784:length_sum=421.0:mismatch_avg=46.666666666666664:mismatch_max=54.0:mismatch_min=41.0:mismatch_std=6.658328118479393:mismatch_sum=140.0:name=N143970:qcovhsp_avg=99.39999999999999:qcovhsp_max=100.0:qcovhsp_min=98.2:qcovhsp_std=1.0392304845413247:qcovhsp_sum=298.2:qend_avg=140.33333333333334:qend_max=160.0:qend_min=125.0:qend_std=17.8978583448784:qend_sum=421.0:qstart_avg=1.0:qstart_max=1.0:qstart_min=1.0:qstart_std=0.0:qstart_sum=3.0:ref_name_counter=GB_GCA_003486305.1_protein.faa_DNGJ01000003.1_6@PF00015_full_PFAM.369.545--1||GB_GCA_004293365.1_protein.faa_RDYN01000079.1_10@PF00015_full_PFAM.377.567--2:scovhsp_avg=76.10000000000001:scovhsp_max=90.9:scovhsp_min=65.8:scovhsp_std=13.141156722298083:scovhsp_sum=228.3:send_avg=154.66666666666666:send_max=176.0:send_min=144.0:send_std=18.475208614068027:send_sum=464.0:sstart_avg=15.333333333333334:sstart_max=20.0:sstart_min=9.0:sstart_std=5.686240703077327:sstart_sum=46.0],(4279db19-b46b-4bc1-9f3e-fdf244679c03_6@MCPsignal.43.162:0.0146675[&&NHX:Sample=rhizpot3:Type=capture:besthit=73.7:bitscore=150.0:capture_class=c__Gammaproteobacteria:capture_domain=d__Bacteria:capture_family=f__Burkholderiaceae:capture_genus=g__Limnohabitans_A:capture_order=o__Burkholderiales:capture_phylum=p__Proteobacteria:capture_species=s__Limnohabitans_A sp002778285:evalue=8.78e-47:gapopen=0.0:heptad=MCP-44H:length=114.0:mismatch=30.0:qcovhsp=95.8:qend=114.0:qstart=1.0:ref_name=GB_GCA_003476445.1_protein.faa_DMUF01000067.1_8@PF00015_full_PFAM.478.658:scovhsp=63.3:send=123.0:sstart=10.0],2c7373b0-4f9c-404a-952f-98ca59c05b6a_4@MCPsignal.40.178:0.141146[&&NHX:Sample=rhizpot2:Type=capture:besthit=55.1:bitscore=134.0:capture_class=c__Holophagae:capture_domain=d__Bacteria:capture_family=f__Holophagaceae:capture_genus=g__Geothrix:capture_order=o__Holophagales:capture_phylum=p__Acidobacteriota:capture_species=s__Geothrix sp903863195:evalue=5.6e-40:gapopen=0.0:heptad=MCP-28H:length=136.0:mismatch=61.0:qcovhsp=98.6:qend=137.0:qstart=2.0:ref_name=GB_GCA_004293365.1_protein.faa_RDYN01000079.1_10@PF00015_full_PFAM.377.567:scovhsp=71.6:send=140.0:sstart=5.0])0.885:0.0200205[&&NHX:Sample_counter=rhizpot2--1||rhizpot3--1:Type_counter=capture--2:besthit_avg=64.4:besthit_max=73.7:besthit_min=55.1:besthit_std=13.152186130069785:besthit_sum=128.8:bitscore_avg=142.0:bitscore_max=150.0:bitscore_min=134.0:bitscore_std=11.313708498984761:bitscore_sum=284.0:capture_class_counter=c__Gammaproteobacteria--1||c__Holophagae--1:capture_domain_counter=d__Bacteria--2:capture_family_counter=f__Burkholderiaceae--1||f__Holophagaceae--1:capture_genus_counter=g__Geothrix--1||g__Limnohabitans_A--1:capture_order_counter=o__Burkholderiales--1||o__Holophagales--1:capture_phylum_counter=p__Acidobacteriota--1||p__Proteobacteria--1:capture_species_counter=s__Geothrix sp903863195--1||s__Limnohabitans_A sp002778285--1:evalue_avg=2.800000439e-40:evalue_max=5.6e-40:evalue_min=8.78e-47:evalue_std=3.959797353804913e-40:evalue_sum=5.600000878e-40:gapopen_avg=0.0:gapopen_max=0.0:gapopen_min=0.0:gapopen_std=0.0:gapopen_sum=0.0:gtdb_class_counter=:gtdb_domain_counter=:gtdb_family_counter=:gtdb_genus_counter=:gtdb_order_counter=:gtdb_phylum_counter=:gtdb_species_counter=:heptad_counter=MCP-28H--1||MCP-44H--1:lbd_counter=:length_avg=125.0:length_max=136.0:length_min=114.0:length_std=15.556349186104045:length_sum=250.0:mismatch_avg=45.5:mismatch_max=61.0:mismatch_min=30.0:mismatch_std=21.920310216782973:mismatch_sum=91.0:name=N143973:qcovhsp_avg=97.19999999999999:qcovhsp_max=98.6:qcovhsp_min=95.8:qcovhsp_std=1.979898987322331:qcovhsp_sum=194.39999999999998:qend_avg=125.5:qend_max=137.0:qend_min=114.0:qend_std=16.263455967290593:qend_sum=251.0:qstart_avg=1.5:qstart_max=2.0:qstart_min=1.0:qstart_std=0.7071067811865476:qstart_sum=3.0:ref_name_counter=GB_GCA_003476445.1_protein.faa_DMUF01000067.1_8@PF00015_full_PFAM.478.658--1||GB_GCA_004293365.1_protein.faa_RDYN01000079.1_10@PF00015_full_PFAM.377.567--1:scovhsp_avg=67.44999999999999:scovhsp_max=71.6:scovhsp_min=63.3:scovhsp_std=5.868986283848343:scovhsp_sum=134.89999999999998:send_avg=131.5:send_max=140.0:send_min=123.0:send_std=12.020815280171307:send_sum=263.0:sstart_avg=7.5:sstart_max=10.0:sstart_min=5.0:sstart_std=3.5355339059327378:sstart_sum=15.0])0:7e-09[&&NHX:Sample_counter=rhizpot1--1||rhizpot2--1||rhizpot3--2:Type_counter=capture--4:besthit_avg=65.84:besthit_max=73.7:besthit_min=55.1:besthit_std=6.714015192118648:besthit_sum=329.20000000000005:bitscore_avg=160.0:bitscore_max=195.0:bitscore_min=134.0:bitscore_std=22.9891278651453:bitscore_sum=800.0:capture_class_counter=c__Gammaproteobacteria--3||c__Holophagae--1:capture_domain_counter=d__Bacteria--4:capture_family_counter=f__Burkholderiaceae--2||f__Holophagaceae--1||f__Pseudomonadaceae--1:capture_genus_counter=g__Geothrix--1||g__Limnohabitans_A--2||g__Pseudomonas_D--1:capture_order_counter=o__Burkholderiales--2||o__Holophagales--1||o__Pseudomonadales--1:capture_phylum_counter=p__Acidobacteriota--1||p__Proteobacteria--3:capture_species_counter=s__Geothrix sp903863195--1||s__Limnohabitans_A sp002778285--2||s__Pseudomonas_D oceani--1:evalue_avg=1.120000188520034e-40:evalue_max=5.6e-40:evalue_min=7.27e-64:evalue_std=2.504396029413889e-40:evalue_sum=5.60000094260017e-40:gapopen_avg=0.0:gapopen_max=0.0:gapopen_min=0.0:gapopen_std=0.0:gapopen_sum=0.0:gtdb_class_counter=:gtdb_domain_counter=:gtdb_family_counter=:gtdb_genus_counter=:gtdb_order_counter=:gtdb_phylum_counter=:gtdb_species_counter=:heptad_counter=MCP-28H--1||MCP-40H--1||MCP-44H--2:lbd_counter=:length_avg=134.2:length_max=160.0:length_min=114.0:length_std=17.064583206161235:length_sum=671.0:mismatch_avg=46.2:mismatch_max=61.0:mismatch_min=30.0:mismatch_std=11.945710527214361:mismatch_sum=231.0:name=N143974:qcovhsp_avg=98.52000000000001:qcovhsp_max=100.0:qcovhsp_min=95.8:qcovhsp_std=1.723948955160797:qcovhsp_sum=492.6:qend_avg=134.4:qend_max=160.0:qend_min=114.0:qend_std=17.096783323186852:qend_sum=672.0:qstart_avg=1.2:qstart_max=2.0:qstart_min=1.0:qstart_std=0.4472135954999579:qstart_sum=6.0:ref_name_counter=GB_GCA_003476445.1_protein.faa_DMUF01000067.1_8@PF00015_full_PFAM.478.658--1||GB_GCA_003486305.1_protein.faa_DNGJ01000003.1_6@PF00015_full_PFAM.369.545--1||GB_GCA_004293365.1_protein.faa_RDYN01000079.1_10@PF00015_full_PFAM.377.567--3:scovhsp_avg=72.63999999999999:scovhsp_max=90.9:scovhsp_min=63.3:scovhsp_std=10.83526649418463:scovhsp_sum=363.19999999999993:send_avg=145.4:send_max=176.0:send_min=123.0:send_std=19.178112524437854:send_sum=727.0:sstart_avg=12.2:sstart_max=20.0:sstart_min=5.0:sstart_std=6.1400325732035:sstart_sum=61.0])0:5e-09[&&NHX:Sample_counter=rhizpot1--2||rhizpot2--1||rhizpot3--3:Type_counter=capture--6:besthit_avg=67.2:besthit_max=73.7:besthit_min=55.1:besthit_std=6.112828041640519:besthit_sum=470.4:bitscore_avg=160.42857142857142:bitscore_max=195.0:bitscore_min=134.0:bitscore_std=23.17223297294374:bitscore_sum=1123.0:capture_class_counter=c__Gammaproteobacteria--5||c__Holophagae--1:capture_domain_counter=d__Bacteria--6:capture_family_counter=f__Burkholderiaceae--4||f__Holophagaceae--1||f__Pseudomonadaceae--1:capture_genus_counter=g__Geothrix--1||g__Limnohabitans_A--3||g__Pseudomonas_D--1||g__Rhodoferax--1:capture_order_counter=o__Burkholderiales--4||o__Holophagales--1||o__Pseudomonadales--1:capture_phylum_counter=p__Acidobacteriota--1||p__Proteobacteria--5:capture_species_counter=s__Geothrix sp903863195--1||s__Limnohabitans_A sp002778285--3||s__Pseudomonas_D oceani--1||s__Rhodoferax sp002163715--1:evalue_avg=8.027858489428814e-41:evalue_max=5.6e-40:evalue_min=7.27e-64:evalue_std=2.1153850876834133e-40:evalue_sum=5.61950094260017e-40:gapopen_avg=0.0:gapopen_max=0.0:gapopen_min=0.0:gapopen_std=0.0:gapopen_sum=0.0:gtdb_class_counter=:gtdb_domain_counter=:gtdb_family_counter=:gtdb_genus_counter=:gtdb_order_counter=:gtdb_phylum_counter=:gtdb_species_counter=:heptad_counter=MCP-28H--1||MCP-40H--1||MCP-44H--4:lbd_counter=:length_avg=131.28571428571428:length_max=160.0:length_min=100.0:length_std=20.270785922227137:length_sum=919.0:mismatch_avg=43.57142857142857:mismatch_max=61.0:mismatch_min=27.0:mismatch_std=12.190941211368695:mismatch_sum=305.0:name=N143975:qcovhsp_avg=98.55714285714285:qcovhsp_max=100.0:qcovhsp_min=95.8:qcovhsp_std=1.4581462465028936:qcovhsp_sum=689.9:qend_avg=131.71428571428572:qend_max=160.0:qend_min=101.0:qend_std=20.19665224498263:qend_sum=922.0:qstart_avg=1.4285714285714286:qstart_max=2.0:qstart_min=1.0:qstart_std=0.5345224838248488:qstart_sum=10.0:ref_name_counter=GB_GCA_003476445.1_protein.faa_DMUF01000067.1_8@PF00015_full_PFAM.478.658--1||GB_GCA_003486305.1_protein.faa_DNGJ01000003.1_6@PF00015_full_PFAM.369.545--1||GB_GCA_004293365.1_protein.faa_RDYN01000079.1_10@PF00015_full_PFAM.377.567--3||GB_GCA_013299185.1_protein.faa_JAAFKG010000025.1_42@PF00015_full_PFAM.373.560--1||GB_GCA_017853715.1_protein.faa_JAFMIZ010000088.1_4@PF00015_full_PFAM.325.514--1:scovhsp_avg=70.71428571428571:scovhsp_max=90.9:scovhsp_min=53.5:scovhsp_std=11.846438082313826:scovhsp_sum=495.0:send_avg=146.42857142857142:send_max=176.0:send_min=123.0:send_std=18.26524151548639:send_sum=1025.0:sstart_avg=16.142857142857142:sstart_max=34.0:sstart_min=5.0:sstart_std=9.58172864411865:sstart_sum=113.0],(74ab4180-3ba9-5f76-a225-54e3f40ca3e8_4@MCPsignal.38.205:5e-09[&&NHX:Sample=rhizpot3:Type=capture:besthit=66.3:bitscore=198.0:capture_class=c__Gammaproteobacteria:capture_domain=d__Bacteria:capture_family=f__Burkholderiaceae:capture_genus=g__Limnohabitans_A:capture_order=o__Burkholderiales:capture_phylum=p__Proteobacteria:capture_species=s__Limnohabitans_A sp002778285:evalue=3.64e-65:gapopen=0.0:heptad=MCP-44H:length=163.0:mismatch=55.0:qcovhsp=97.6:qend=164.0:qstart=2.0:ref_name=GB_GCA_003486305.1_protein.faa_DNGJ01000003.1_6@PF00015_full_PFAM.369.545:scovhsp=92.6:send=176.0:sstart=14.0],(26433879-008f-4008-92d8-dc9826b08ec5_6@MCPsignal.112.209:0.0152768[&&NHX:Sample=rhizpot1:Type=capture:besthit=66.0:bitscore=118.0:capture_class=c__Myxococcia:capture_domain=d__Bacteria:capture_family=f__Myxococcaceae:capture_genus=g__Myxococcus:capture_order=o__Myxococcales:capture_phylum=p__Myxococcota:capture_species=s__Myxococcus fulvus:evalue=1.25e-34:gapopen=0.0:heptad=MCP-44H:length=97.0:mismatch=33.0:qcovhsp=100.0:qend=97.0:qstart=1.0:ref_name=GB_GCA_017853715.1_protein.faa_JAFMIZ010000088.1_4@PF00015_full_PFAM.325.514:scovhsp=51.3:send=165.0:sstart=69.0],54870a7d-fda8-4239-870f-33f5c53ca101_3@MCPsignal.37.204:0.0331217[&&NHX:Sample=rhizpot3:Type=capture:besthit=63.8:bitscore=184.0:capture_class=c__Gammaproteobacteria:capture_domain=d__Bacteria:capture_family=f__Burkholderiaceae:capture_genus=g__Limnohabitans_A:capture_order=o__Burkholderiales:capture_phylum=p__Proteobacteria:capture_species=s__Limnohabitans_A sp002778285:evalue=1.07e-59:gapopen=0.0:heptad=MCP-44H:length=163.0:mismatch=59.0:qcovhsp=97.6:qend=164.0:qstart=2.0:ref_name=GB_GCA_003486305.1_protein.faa_DNGJ01000003.1_6@PF00015_full_PFAM.369.545:scovhsp=92.6:send=176.0:sstart=14.0])0:5e-09[&&NHX:Sample_counter=rhizpot1--1||rhizpot3--1:Type_counter=capture--2:besthit_avg=64.9:besthit_max=66.0:besthit_min=63.8:besthit_std=1.5556349186104066:besthit_sum=129.8:bitscore_avg=151.0:bitscore_max=184.0:bitscore_min=118.0:bitscore_std=46.66904755831214:bitscore_sum=302.0:capture_class_counter=c__Gammaproteobacteria--1||c__Myxococcia--1:capture_domain_counter=d__Bacteria--2:capture_family_counter=f__Burkholderiaceae--1||f__Myxococcaceae--1:capture_genus_counter=g__Limnohabitans_A--1||g__Myxococcus--1:capture_order_counter=o__Burkholderiales--1||o__Myxococcales--1:capture_phylum_counter=p__Myxococcota--1||p__Proteobacteria--1:capture_species_counter=s__Limnohabitans_A sp002778285--1||s__Myxococcus fulvus--1:evalue_avg=6.25e-35:evalue_max=1.25e-34:evalue_min=1.07e-59:evalue_std=8.838834764831844e-35:evalue_sum=1.25e-34:gapopen_avg=0.0:gapopen_max=0.0:gapopen_min=0.0:gapopen_std=0.0:gapopen_sum=0.0:gtdb_class_counter=:gtdb_domain_counter=:gtdb_family_counter=:gtdb_genus_counter=:gtdb_order_counter=:gtdb_phylum_counter=:gtdb_species_counter=:heptad_counter=MCP-44H--2:lbd_counter=:length_avg=130.0:length_max=163.0:length_min=97.0:length_std=46.66904755831214:length_sum=260.0:mismatch_avg=46.0:mismatch_max=59.0:mismatch_min=33.0:mismatch_std=18.384776310850235:mismatch_sum=92.0:name=N143979:qcovhsp_avg=98.8:qcovhsp_max=100.0:qcovhsp_min=97.6:qcovhsp_std=1.697056274847718:qcovhsp_sum=197.6:qend_avg=130.5:qend_max=164.0:qend_min=97.0:qend_std=47.37615433949868:qend_sum=261.0:qstart_avg=1.5:qstart_max=2.0:qstart_min=1.0:qstart_std=0.7071067811865476:qstart_sum=3.0:ref_name_counter=GB_GCA_003486305.1_protein.faa_DNGJ01000003.1_6@PF00015_full_PFAM.369.545--1||GB_GCA_017853715.1_protein.faa_JAFMIZ010000088.1_4@PF00015_full_PFAM.325.514--1:scovhsp_avg=71.94999999999999:scovhsp_max=92.6:scovhsp_min=51.3:scovhsp_std=29.203510063004412:scovhsp_sum=143.89999999999998:send_avg=170.5:send_max=176.0:send_min=165.0:send_std=7.7781745930520225:send_sum=341.0:sstart_avg=41.5:sstart_max=69.0:sstart_min=14.0:sstart_std=38.890872965260115:sstart_sum=83.0])0:5e-09[&&NHX:Sample_counter=rhizpot1--1||rhizpot3--2:Type_counter=capture--3:besthit_avg=65.36666666666667:besthit_max=66.3:besthit_min=63.8:besthit_std=1.3650396819628854:besthit_sum=196.10000000000002:bitscore_avg=166.66666666666666:bitscore_max=198.0:bitscore_min=118.0:bitscore_std=42.72391992003231:bitscore_sum=500.0:capture_class_counter=c__Gammaproteobacteria--2||c__Myxococcia--1:capture_domain_counter=d__Bacteria--3:capture_family_counter=f__Burkholderiaceae--2||f__Myxococcaceae--1:capture_genus_counter=g__Limnohabitans_A--2||g__Myxococcus--1:capture_order_counter=o__Burkholderiales--2||o__Myxococcales--1:capture_phylum_counter=p__Myxococcota--1||p__Proteobacteria--2:capture_species_counter=s__Limnohabitans_A sp002778285--2||s__Myxococcus fulvus--1:evalue_avg=4.1666666666666667e-35:evalue_max=1.25e-34:evalue_min=3.64e-65:evalue_std=7.216878364870323e-35:evalue_sum=1.25e-34:gapopen_avg=0.0:gapopen_max=0.0:gapopen_min=0.0:gapopen_std=0.0:gapopen_sum=0.0:gtdb_class_counter=:gtdb_domain_counter=:gtdb_family_counter=:gtdb_genus_counter=:gtdb_order_counter=:gtdb_phylum_counter=:gtdb_species_counter=:heptad_counter=MCP-44H--3:lbd_counter=:length_avg=141.0:length_max=163.0:length_min=97.0:length_std=38.1051177665153:length_sum=423.0:mismatch_avg=49.0:mismatch_max=59.0:mismatch_min=33.0:mismatch_std=14.0:mismatch_sum=147.0:name=N143980:qcovhsp_avg=98.39999999999999:qcovhsp_max=100.0:qcovhsp_min=97.6:qcovhsp_std=1.385640646055105:qcovhsp_sum=295.2:qend_avg=141.66666666666666:qend_max=164.0:qend_min=97.0:qend_std=38.68246803570492:qend_sum=425.0:qstart_avg=1.6666666666666667:qstart_max=2.0:qstart_min=1.0:qstart_std=0.5773502691896257:qstart_sum=5.0:ref_name_counter=GB_GCA_003486305.1_protein.faa_DNGJ01000003.1_6@PF00015_full_PFAM.369.545--2||GB_GCA_017853715.1_protein.faa_JAFMIZ010000088.1_4@PF00015_full_PFAM.325.514--1:scovhsp_avg=78.83333333333333:scovhsp_max=92.6:scovhsp_min=51.3:scovhsp_std=23.844566117531542:scovhsp_sum=236.49999999999997:send_avg=172.33333333333334:send_max=176.0:send_min=165.0:send_std=6.350852961085883:send_sum=517.0:sstart_avg=32.333333333333336:sstart_max=69.0:sstart_min=14.0:sstart_std=31.75426480542942:sstart_sum=97.0])0.876:0.014003[&&NHX:Sample_counter=rhizpot1--3||rhizpot2--1||rhizpot3--5:Type_counter=capture--9:besthit_avg=66.65:besthit_max=73.7:besthit_min=55.1:besthit_std=5.109740154297912:besthit_sum=666.5:bitscore_avg=162.3:bitscore_max=198.0:bitscore_min=118.0:bitscore_std=27.797082181009173:bitscore_sum=1623.0:capture_class_counter=c__Gammaproteobacteria--7||c__Holophagae--1||c__Myxococcia--1:capture_domain_counter=d__Bacteria--9:capture_family_counter=f__Burkholderiaceae--6||f__Holophagaceae--1||f__Myxococcaceae--1||f__Pseudomonadaceae--1:capture_genus_counter=g__Geothrix--1||g__Limnohabitans_A--5||g__Myxococcus--1||g__Pseudomonas_D--1||g__Rhodoferax--1:capture_order_counter=o__Burkholderiales--6||o__Holophagales--1||o__Myxococcales--1||o__Pseudomonadales--1:capture_phylum_counter=p__Acidobacteriota--1||p__Myxococcota--1||p__Proteobacteria--7:capture_species_counter=s__Geothrix sp903863195--1||s__Limnohabitans_A sp002778285--5||s__Myxococcus fulvus--1||s__Pseudomonas_D oceani--1||s__Rhodoferax sp002163715--1:evalue_avg=1.2500056195009425e-35:evalue_max=1.25e-34:evalue_min=3.64e-65:evalue_std=3.952845100758253e-35:evalue_sum=1.2500056195009426e-34:gapopen_avg=0.0:gapopen_max=0.0:gapopen_min=0.0:gapopen_std=0.0:gapopen_sum=0.0:gtdb_class_counter=:gtdb_domain_counter=:gtdb_family_counter=:gtdb_genus_counter=:gtdb_order_counter=:gtdb_phylum_counter=:gtdb_species_counter=:heptad_counter=MCP-28H--1||MCP-40H--1||MCP-44H--7:lbd_counter=:length_avg=134.2:length_max=163.0:length_min=97.0:length_std=24.872117365078154:length_sum=1342.0:mismatch_avg=45.2:mismatch_max=61.0:mismatch_min=27.0:mismatch_std=12.227473619317733:mismatch_sum=452.0:name=N143981:qcovhsp_avg=98.51:qcovhsp_max=100.0:qcovhsp_min=95.8:qcovhsp_std=1.360106205003452:qcovhsp_sum=985.1:qend_avg=134.7:qend_max=164.0:qend_min=97.0:qend_std=25.051280739049382:qend_sum=1347.0:qstart_avg=1.5:qstart_max=2.0:qstart_min=1.0:qstart_std=0.5270462766947299:qstart_sum=15.0:ref_name_counter=GB_GCA_003476445.1_protein.faa_DMUF01000067.1_8@PF00015_full_PFAM.478.658--1||GB_GCA_003486305.1_protein.faa_DNGJ01000003.1_6@PF00015_full_PFAM.369.545--3||GB_GCA_004293365.1_protein.faa_RDYN01000079.1_10@PF00015_full_PFAM.377.567--3||GB_GCA_013299185.1_protein.faa_JAAFKG010000025.1_42@PF00015_full_PFAM.373.560--1||GB_GCA_017853715.1_protein.faa_JAFMIZ010000088.1_4@PF00015_full_PFAM.325.514--2:scovhsp_avg=73.14999999999999:scovhsp_max=92.6:scovhsp_min=51.3:scovhsp_std=15.339075011949783:scovhsp_sum=731.4999999999999:send_avg=154.2:send_max=176.0:send_min=123.0:send_std=19.696587408877598:send_sum=1542.0:sstart_avg=21.0:sstart_max=69.0:sstart_min=5.0:sstart_std=18.61301814441829:sstart_sum=210.0])0.875:0.0234583[&&NHX:Sample_counter=rhizpot1--12||rhizpot2--1||rhizpot3--13||rhiztom1--1||rhiztom2--1:Type_counter=capture--28:besthit_avg=68.288:besthit_max=80.6:besthit_min=55.1:besthit_std=4.294213160366711:besthit_sum=1707.1999999999998:bitscore_avg=163.04:bitscore_max=198.0:bitscore_min=118.0:bitscore_std=24.88218907840171:bitscore_sum=4076.0:capture_class_counter=c__Alphaproteobacteria--2||c__Bacilli--1||c__Gammaproteobacteria--20||c__Holophagae--1||c__Myxococcia--2||c__Planctomycetia--1||c__Thermodesulfovibrionia--1:capture_domain_counter=d__Bacteria--28:capture_family_counter=f__Burkholderiaceae--14||f__Exiguobacteraceae--1||f__Holophagaceae--1||f__Myxococcaceae--2||f__Pirellulaceae--1||f__Pseudomonadaceae--2||f__Rhodocyclaceae--4||f__Sphingomonadaceae--1||f__UBA6902--1||f__Xanthobacteraceae--1:capture_genus_counter=g__Acidovorax_C--1||g__Archangium--1||g__Bradyrhizobium--1||g__Cupriavidus--1||g__Dactylopiibacterium--3||g__Exiguobacterium--1||g__Geothrix--1||g__Limnohabitans_A--11||g__Myxococcus--1||g__Novosphingobium--1||g__Pseudomonas_D--1||g__Pseudomonas_E--1||g__Rhodoferax--1||g__SURF-23--1||g__Stieleria--1||g__UBA2250--1:capture_order_counter=o__Burkholderiales--18||o__Exiguobacterales--1||o__Holophagales--1||o__Myxococcales--2||o__Pirellulales--1||o__Pseudomonadales--2||o__Rhizobiales--1||o__Sphingomonadales--1||o__UBA6902--1:capture_phylum_counter=p__Acidobacteriota--1||p__Firmicutes--1||p__Myxococcota--2||p__Nitrospirota--1||p__Planctomycetota--1||p__Proteobacteria--22:capture_species_counter=s__Acidovorax_C caeni--1||s__Archangium violaceum--1||s__Bradyrhizobium erythrophlei_E--1||s__Cupriavidus sp000955785--1||s__Dactylopiibacterium carminicum--3||s__Exiguobacterium chiriqhucha--1||s__Geothrix sp903863195--1||s__Limnohabitans_A sp002778285--11||s__Myxococcus fulvus--1||s__Novosphingobium umbonatum--1||s__Pseudomonas_D oceani--1||s__Pseudomonas_E syringae_F--1||s__Rhodoferax sp002163715--1||s__SURF-23 sp003599275--1||s__Stieleria neptunia--1||s__UBA2250 sp903930805--1:evalue_avg=5.00006855372377e-36:evalue_max=1.25e-34:evalue_min=3.64e-65:evalue_std=2.499998571899621e-35:evalue_sum=1.2500171384309426e-34:gapopen_avg=0.04:gapopen_max=1.0:gapopen_min=0.0:gapopen_std=0.2:gapopen_sum=1.0:gtdb_class_counter=:gtdb_domain_counter=:gtdb_family_counter=:gtdb_genus_counter=:gtdb_order_counter=:gtdb_phylum_counter=:gtdb_species_counter=:heptad_counter=MCP-28H--1||MCP-40H--4||MCP-44H--23:lbd_counter=:length_avg=130.0:length_max=163.0:length_min=93.0:length_std=21.905098341101628:length_sum=3250.0:mismatch_avg=41.6:mismatch_max=61.0:mismatch_min=18.0:mismatch_std=10.392304845413264:mismatch_sum=1040.0:name=N143982:qcovhsp_avg=98.68:qcovhsp_max=100.0:qcovhsp_min=95.8:qcovhsp_std=1.2466622103307157:qcovhsp_sum=2467.0:qend_avg=130.6:qend_max=164.0:qend_min=93.0:qend_std=22.205479804168462:qend_sum=3265.0:qstart_avg=1.6:qstart_max=5.0:qstart_min=1.0:qstart_std=0.8660254037844386:qstart_sum=40.0:ref_name_counter=GB_GCA_003476445.1_protein.faa_DMUF01000067.1_8@PF00015_full_PFAM.478.658--3||GB_GCA_003486305.1_protein.faa_DNGJ01000003.1_6@PF00015_full_PFAM.369.545--5||GB_GCA_004293365.1_protein.faa_RDYN01000079.1_10@PF00015_full_PFAM.377.567--3||GB_GCA_013299165.1_protein.faa_JAAFKD010000006.1_18@PF00015_full_PFAM.371.563--4||GB_GCA_013299185.1_protein.faa_JAAFKG010000025.1_42@PF00015_full_PFAM.373.560--1||GB_GCA_016199985.1_protein.faa_JACQFQ010000078.1_15@PF00015_full_PFAM.354.532--1||GB_GCA_017853715.1_protein.faa_JAFMIZ010000088.1_4@PF00015_full_PFAM.325.514--7||RS_GCF_000317065.1_protein.faa_NC_019701.1_3379@PF00015_full_PFAM.337.513--1:scovhsp_avg=70.528:scovhsp_max=92.6:scovhsp_min=51.3:scovhsp_std=13.165723172946736:scovhsp_sum=1763.2:send_avg=156.84:send_max=176.0:send_min=102.0:send_std=19.355619339096332:send_sum=3921.0:sstart_avg=27.88:sstart_max=69.0:sstart_min=5.0:sstart_std=20.148035470817828:sstart_sum=697.0])0.841:0.0284791[&&NHX:Sample_counter=rhizpot1--13||rhizpot2--1||rhizpot3--13||rhiztom1--1||rhiztom2--1:Type_counter=capture--29:besthit_avg=68.2:besthit_max=80.6:besthit_min=55.1:besthit_std=4.231311853314524:besthit_sum=1773.2:bitscore_avg=164.07692307692307:bitscore_max=198.0:bitscore_min=118.0:bitscore_std=24.946219075319732:bitscore_sum=4266.0:capture_class_counter=c__Alphaproteobacteria--2||c__Bacilli--1||c__Gammaproteobacteria--21||c__Holophagae--1||c__Myxococcia--2||c__Planctomycetia--1||c__Thermodesulfovibrionia--1:capture_domain_counter=d__Bacteria--29:capture_family_counter=f__Burkholderiaceae--15||f__Exiguobacteraceae--1||f__Holophagaceae--1||f__Myxococcaceae--2||f__Pirellulaceae--1||f__Pseudomonadaceae--2||f__Rhodocyclaceae--4||f__Sphingomonadaceae--1||f__UBA6902--1||f__Xanthobacteraceae--1:capture_genus_counter=g__Acidovorax_C--1||g__Archangium--1||g__Bradyrhizobium--1||g__Cupriavidus--1||g__Dactylopiibacterium--3||g__Exiguobacterium--1||g__Geothrix--1||g__Limnohabitans_A--11||g__Myxococcus--1||g__Novosphingobium--1||g__Pseudomonas_D--1||g__Pseudomonas_E--1||g__Rhodoferax--2||g__SURF-23--1||g__Stieleria--1||g__UBA2250--1:capture_order_counter=o__Burkholderiales--19||o__Exiguobacterales--1||o__Holophagales--1||o__Myxococcales--2||o__Pirellulales--1||o__Pseudomonadales--2||o__Rhizobiales--1||o__Sphingomonadales--1||o__UBA6902--1:capture_phylum_counter=p__Acidobacteriota--1||p__Firmicutes--1||p__Myxococcota--2||p__Nitrospirota--1||p__Planctomycetota--1||p__Proteobacteria--23:capture_species_counter=s__Acidovorax_C caeni--1||s__Archangium violaceum--1||s__Bradyrhizobium erythrophlei_E--1||s__Cupriavidus sp000955785--1||s__Dactylopiibacterium carminicum--3||s__Exiguobacterium chiriqhucha--1||s__Geothrix sp903863195--1||s__Limnohabitans_A sp002778285--11||s__Myxococcus fulvus--1||s__Novosphingobium umbonatum--1||s__Pseudomonas_D oceani--1||s__Pseudomonas_E syringae_F--1||s__Rhodoferax sp002163715--1||s__Rhodoferax sp903822205--1||s__SURF-23 sp003599275--1||s__Stieleria neptunia--1||s__UBA2250 sp903930805--1:evalue_avg=4.8077582247343945e-36:evalue_max=1.25e-34:evalue_min=3.64e-65:evalue_std=2.4514503448786187e-35:evalue_sum=1.2500171384309426e-34:gapopen_avg=0.038461538461538464:gapopen_max=1.0:gapopen_min=0.0:gapopen_std=0.19611613513818402:gapopen_sum=1.0:gtdb_class_counter=:gtdb_domain_counter=:gtdb_family_counter=:gtdb_genus_counter=:gtdb_order_counter=:gtdb_phylum_counter=:gtdb_species_counter=:heptad_counter=MCP-28H--1||MCP-40H--4||MCP-44H--24:lbd_counter=:length_avg=131.1153846153846:length_max=163.0:length_min=93.0:length_std=22.203291509281996:length_sum=3409.0:mismatch_avg=42.07692307692308:mismatch_max=61.0:mismatch_min=18.0:mismatch_std=10.468707950547008:mismatch_sum=1094.0:name=N143983:qcovhsp_avg=98.73076923076923:qcovhsp_max=100.0:qcovhsp_min=95.8:qcovhsp_std=1.2486053758555515:qcovhsp_sum=2567.0:qend_avg=131.69230769230768:qend_max=164.0:qend_min=93.0:qend_std=22.458440249971467:qend_sum=3424.0:qstart_avg=1.5769230769230769:qstart_max=5.0:qstart_min=1.0:qstart_std=0.8566482089201809:qstart_sum=41.0:ref_name_counter=GB_GCA_003476445.1_protein.faa_DMUF01000067.1_8@PF00015_full_PFAM.478.658--3||GB_GCA_003486305.1_protein.faa_DNGJ01000003.1_6@PF00015_full_PFAM.369.545--5||GB_GCA_004293365.1_protein.faa_RDYN01000079.1_10@PF00015_full_PFAM.377.567--3||GB_GCA_013299165.1_protein.faa_JAAFKD010000006.1_18@PF00015_full_PFAM.371.563--4||GB_GCA_013299185.1_protein.faa_JAAFKG010000025.1_42@PF00015_full_PFAM.373.560--1||GB_GCA_016199985.1_protein.faa_JACQFQ010000078.1_15@PF00015_full_PFAM.354.532--1||GB_GCA_017853715.1_protein.faa_JAFMIZ010000088.1_4@PF00015_full_PFAM.325.514--7||RS_GCF_000317065.1_protein.faa_NC_019701.1_3379@PF00015_full_PFAM.337.513--1||RS_GCF_009725235.1_protein.faa_NZ_WJFC01000015.1_70@PF00015_full_PFAM.362.556--1:scovhsp_avg=70.96923076923076:scovhsp_max=92.6:scovhsp_min=51.3:scovhsp_std=13.094449793122863:scovhsp_sum=1845.1999999999998:send_avg=157.1153846153846:send_max=176.0:send_min=102.0:send_std=19.016470593834015:send_sum=4085.0:sstart_avg=27.03846153846154:sstart_max=69.0:sstart_min=5.0:sstart_std=20.201942023935757:sstart_sum=703.0],(0f5859df-faec-40ce-8321-b4a3c46da510_2@MCPsignal.45.106:0.0149122[&&NHX:Sample=rhizpot3:Type=capture:capture_class=c__Alphaproteobacteria:capture_domain=d__Bacteria:capture_family=f__Sphingomonadaceae:capture_genus=g__Novosphingobium:capture_order=o__Sphingomonadales:capture_phylum=p__Proteobacteria:capture_species=s__Novosphingobium umbonatum:heptad=MCP-40H],a8869f2a-7488-45c9-a078-3ba1c267e2c1_3@MCPsignal.350.410:0.0930462[&&NHX:Sample=rhizpot1:Type=capture:capture_class=c__Alphaproteobacteria:capture_domain=d__Bacteria:capture_family=f__Sphingomonadaceae:capture_genus=g__Novosphingobium:capture_order=o__Sphingomonadales:capture_phylum=p__Proteobacteria:capture_species=s__Novosphingobium umbonatum:heptad=MCP-44H])0:5e-09[&&NHX:Sample_counter=rhizpot1--1||rhizpot3--1:Type_counter=capture--2:capture_class_counter=c__Alphaproteobacteria--2:capture_domain_counter=d__Bacteria--2:capture_family_counter=f__Sphingomonadaceae--2:capture_genus_counter=g__Novosphingobium--2:capture_order_counter=o__Sphingomonadales--2:capture_phylum_counter=p__Proteobacteria--2:capture_species_counter=s__Novosphingobium umbonatum--2:gtdb_class_counter=:gtdb_domain_counter=:gtdb_family_counter=:gtdb_genus_counter=:gtdb_order_counter=:gtdb_phylum_counter=:gtdb_species_counter=:heptad_counter=MCP-40H--1||MCP-44H--1:lbd_counter=:name=N143986:ref_name_counter=])0.951:0.0473224[&&NHX:Sample_counter=rhizpot1--14||rhizpot2--1||rhizpot3--14||rhiztom1--1||rhiztom2--1:Type_counter=capture--31:besthit_avg=68.2:besthit_max=80.6:besthit_min=55.1:besthit_std=4.231311853314524:besthit_sum=1773.2:bitscore_avg=164.07692307692307:bitscore_max=198.0:bitscore_min=118.0:bitscore_std=24.946219075319732:bitscore_sum=4266.0:capture_class_counter=c__Alphaproteobacteria--4||c__Bacilli--1||c__Gammaproteobacteria--21||c__Holophagae--1||c__Myxococcia--2||c__Planctomycetia--1||c__Thermodesulfovibrionia--1:capture_domain_counter=d__Bacteria--31:capture_family_counter=f__Burkholderiaceae--15||f__Exiguobacteraceae--1||f__Holophagaceae--1||f__Myxococcaceae--2||f__Pirellulaceae--1||f__Pseudomonadaceae--2||f__Rhodocyclaceae--4||f__Sphingomonadaceae--3||f__UBA6902--1||f__Xanthobacteraceae--1:capture_genus_counter=g__Acidovorax_C--1||g__Archangium--1||g__Bradyrhizobium--1||g__Cupriavidus--1||g__Dactylopiibacterium--3||g__Exiguobacterium--1||g__Geothrix--1||g__Limnohabitans_A--11||g__Myxococcus--1||g__Novosphingobium--3||g__Pseudomonas_D--1||g__Pseudomonas_E--1||g__Rhodoferax--2||g__SURF-23--1||g__Stieleria--1||g__UBA2250--1:capture_order_counter=o__Burkholderiales--19||o__Exiguobacterales--1||o__Holophagales--1||o__Myxococcales--2||o__Pirellulales--1||o__Pseudomonadales--2||o__Rhizobiales--1||o__Sphingomonadales--3||o__UBA6902--1:capture_phylum_counter=p__Acidobacteriota--1||p__Firmicutes--1||p__Myxococcota--2||p__Nitrospirota--1||p__Planctomycetota--1||p__Proteobacteria--25:capture_species_counter=s__Acidovorax_C caeni--1||s__Archangium violaceum--1||s__Bradyrhizobium erythrophlei_E--1||s__Cupriavidus sp000955785--1||s__Dactylopiibacterium carminicum--3||s__Exiguobacterium chiriqhucha--1||s__Geothrix sp903863195--1||s__Limnohabitans_A sp002778285--11||s__Myxococcus fulvus--1||s__Novosphingobium umbonatum--3||s__Pseudomonas_D oceani--1||s__Pseudomonas_E syringae_F--1||s__Rhodoferax sp002163715--1||s__Rhodoferax sp903822205--1||s__SURF-23 sp003599275--1||s__Stieleria neptunia--1||s__UBA2250 sp903930805--1:evalue_avg=4.8077582247343945e-36:evalue_max=1.25e-34:evalue_min=3.64e-65:evalue_std=2.4514503448786187e-35:evalue_sum=1.2500171384309426e-34:gapopen_avg=0.038461538461538464:gapopen_max=1.0:gapopen_min=0.0:gapopen_std=0.19611613513818402:gapopen_sum=1.0:gtdb_class_counter=:gtdb_domain_counter=:gtdb_family_counter=:gtdb_genus_counter=:gtdb_order_counter=:gtdb_phylum_counter=:gtdb_species_counter=:heptad_counter=MCP-28H--1||MCP-40H--5||MCP-44H--25:lbd_counter=:length_avg=131.1153846153846:length_max=163.0:length_min=93.0:length_std=22.203291509281996:length_sum=3409.0:mismatch_avg=42.07692307692308:mismatch_max=61.0:mismatch_min=18.0:mismatch_std=10.468707950547008:mismatch_sum=1094.0:name=N143987:qcovhsp_avg=98.73076923076923:qcovhsp_max=100.0:qcovhsp_min=95.8:qcovhsp_std=1.2486053758555515:qcovhsp_sum=2567.0:qend_avg=131.69230769230768:qend_max=164.0:qend_min=93.0:qend_std=22.458440249971467:qend_sum=3424.0:qstart_avg=1.5769230769230769:qstart_max=5.0:qstart_min=1.0:qstart_std=0.8566482089201809:qstart_sum=41.0:ref_name_counter=GB_GCA_003476445.1_protein.faa_DMUF01000067.1_8@PF00015_full_PFAM.478.658--3||GB_GCA_003486305.1_protein.faa_DNGJ01000003.1_6@PF00015_full_PFAM.369.545--5||GB_GCA_004293365.1_protein.faa_RDYN01000079.1_10@PF00015_full_PFAM.377.567--3||GB_GCA_013299165.1_protein.faa_JAAFKD010000006.1_18@PF00015_full_PFAM.371.563--4||GB_GCA_013299185.1_protein.faa_JAAFKG010000025.1_42@PF00015_full_PFAM.373.560--1||GB_GCA_016199985.1_protein.faa_JACQFQ010000078.1_15@PF00015_full_PFAM.354.532--1||GB_GCA_017853715.1_protein.faa_JAFMIZ010000088.1_4@PF00015_full_PFAM.325.514--7||RS_GCF_000317065.1_protein.faa_NC_019701.1_3379@PF00015_full_PFAM.337.513--1||RS_GCF_009725235.1_protein.faa_NZ_WJFC01000015.1_70@PF00015_full_PFAM.362.556--1:scovhsp_avg=70.96923076923076:scovhsp_max=92.6:scovhsp_min=51.3:scovhsp_std=13.094449793122863:scovhsp_sum=1845.1999999999998:send_avg=157.1153846153846:send_max=176.0:send_min=102.0:send_std=19.016470593834015:send_sum=4085.0:sstart_avg=27.03846153846154:sstart_max=69.0:sstart_min=5.0:sstart_std=20.201942023935757:sstart_sum=703.0])0.687:0.0354949[&&NHX:Sample_counter=rhizpot1--16||rhizpot2--4||rhizpot3--20||rhiztom1--1||rhiztom2--1:Type_counter=capture--42:besthit_avg=67.96176470588235:besthit_max=80.6:besthit_min=48.9:besthit_std=5.296998275517729:besthit_sum=2310.7:bitscore_avg=163.0:bitscore_max=198.0:bitscore_min=118.0:bitscore_std=25.90542238781119:bitscore_sum=5542.0:capture_class_counter=c__Alphaproteobacteria--6||c__Bacilli--1||c__Clostridia--1||c__Gammaproteobacteria--29||c__Holophagae--1||c__Myxococcia--2||c__Planctomycetia--1||c__Thermodesulfovibrionia--1:capture_domain_counter=d__Bacteria--42:capture_family_counter=f__Beijerinckiaceae--2||f__Burkholderiaceae--21||f__Exiguobacteraceae--1||f__Holophagaceae--1||f__Myxococcaceae--2||f__Oscillospiraceae--1||f__Pirellulaceae--1||f__Pseudomonadaceae--3||f__Rhodocyclaceae--4||f__Sphingomonadaceae--3||f__Sulfuricellaceae--1||f__UBA6902--1||f__Xanthobacteraceae--1:capture_genus_counter=g__Acidovorax_C--1||g__Archangium--1||g__Bradyrhizobium--1||g__Cupriavidus--1||g__Dactylopiibacterium--3||g__Dysosmobacter--1||g__Exiguobacterium--1||g__Geothrix--1||g__Ideonella--1||g__Limnohabitans_A--11||g__Methylobacterium--2||g__Myxococcus--1||g__Novosphingobium--3||g__Pigmentiphaga--4||g__Pseudomonas_D--1||g__Pseudomonas_E--2||g__Rhodoferax--2||g__Rubrivivax--1||g__SURF-23--1||g__Stieleria--1||g__Sulfuricella--1||g__UBA2250--1:capture_order_counter=o__Burkholderiales--26||o__Exiguobacterales--1||o__Holophagales--1||o__Myxococcales--2||o__Oscillospirales--1||o__Pirellulales--1||o__Pseudomonadales--3||o__Rhizobiales--3||o__Sphingomonadales--3||o__UBA6902--1:capture_phylum_counter=p__Acidobacteriota--1||p__Firmicutes--1||p__Firmicutes_A--1||p__Myxococcota--2||p__Nitrospirota--1||p__Planctomycetota--1||p__Proteobacteria--35:capture_species_counter=s__Acidovorax_C caeni--1||s__Archangium violaceum--1||s__Bradyrhizobium erythrophlei_E--1||s__Cupriavidus sp000955785--1||s__Dactylopiibacterium carminicum--3||s__Dysosmobacter sp910579365--1||s__Exiguobacterium chiriqhucha--1||s__Geothrix sp903863195--1||s__Ideonella sp018069755--1||s__Limnohabitans_A sp002778285--11||s__Methylobacterium brachythecii--2||s__Myxococcus fulvus--1||s__Novosphingobium umbonatum--3||s__Pigmentiphaga sp009360345--4||s__Pseudomonas_D oceani--1||s__Pseudomonas_E sp000418555--1||s__Pseudomonas_E syringae_F--1||s__Rhodoferax sp002163715--1||s__Rhodoferax sp903822205--1||s__Rubrivivax sp016790395--1||s__SURF-23 sp003599275--1||s__Stieleria neptunia--1||s__Sulfuricella sp002784065--1||s__UBA2250 sp903930805--1:evalue_avg=1.0137873936561596e-35:evalue_max=2.19e-34:evalue_min=3.64e-65:evalue_std=4.2672839701733876e-35:evalue_sum=3.4468771384309427e-34:gapopen_avg=0.14705882352941177:gapopen_max=4.0:gapopen_min=0.0:gapopen_std=0.702046918106487:gapopen_sum=5.0:gtdb_class_counter=:gtdb_domain_counter=:gtdb_family_counter=:gtdb_genus_counter=:gtdb_order_counter=:gtdb_phylum_counter=:gtdb_species_counter=:heptad_counter=MCP-28H--1||MCP-40H--6||MCP-44H--35:lbd_counter=:length_avg=132.3235294117647:length_max=174.0:length_min=90.0:length_std=24.018579409755798:length_sum=4499.0:mismatch_avg=42.76470588235294:mismatch_max=80.0:mismatch_min=18.0:mismatch_std=12.468284184960417:mismatch_sum=1454.0:name=N143988:qcovhsp_avg=98.6058823529412:qcovhsp_max=100.0:qcovhsp_min=95.8:qcovhsp_std=1.3486112220221178:qcovhsp_sum=3352.6000000000004:qend_avg=133.3235294117647:qend_max=175.0:qend_min=92.0:qend_std=24.70887533861282:qend_sum=4533.0:qstart_avg=2.088235294117647:qstart_max=8.0:qstart_min=1.0:qstart_std=1.7984445646307565:qstart_sum=71.0:ref_name_counter=GB_GCA_000739515.1_protein.faa_DF820461.1_321@PF00015_full_PFAM.278.449--1||GB_GCA_003476445.1_protein.faa_DMUF01000067.1_8@PF00015_full_PFAM.478.658--3||GB_GCA_003486305.1_protein.faa_DNGJ01000003.1_6@PF00015_full_PFAM.369.545--5||GB_GCA_004293365.1_protein.faa_RDYN01000079.1_10@PF00015_full_PFAM.377.567--3||GB_GCA_013299165.1_protein.faa_JAAFKD010000006.1_18@PF00015_full_PFAM.371.563--4||GB_GCA_013299185.1_protein.faa_JAAFKG010000025.1_42@PF00015_full_PFAM.373.560--1||GB_GCA_016191795.1_protein.faa_JACPVK010000440.1_3@PF00015_full_PFAM.258.452--1||GB_GCA_016199985.1_protein.faa_JACQFQ010000078.1_15@PF00015_full_PFAM.354.532--1||GB_GCA_017853715.1_protein.faa_JAFMIZ010000088.1_4@PF00015_full_PFAM.325.514--12||RS_GCF_000317065.1_protein.faa_NC_019701.1_3379@PF00015_full_PFAM.337.513--1||RS_GCF_009725235.1_protein.faa_NZ_WJFC01000015.1_70@PF00015_full_PFAM.362.556--1||RS_GCF_018304965.1_protein.faa_NZ_JAGQED010000001.1_466@PF00015_full_PFAM.344.523--1:scovhsp_avg=71.30588235294118:scovhsp_max=92.6:scovhsp_min=51.3:scovhsp_std=13.055056867127066:scovhsp_sum=2424.4:send_avg=156.8235294117647:send_max=176.0:send_min=93.0:send_std=20.322357576541304:send_sum=5332.0:sstart_avg=25.705882352941178:sstart_max=69.0:sstart_min=1.0:sstart_std=20.471013374813676:sstart_sum=874.0])0:7e-09[&&NHX:Sample_counter=rhizpot1--17||rhizpot2--4||rhizpot3--20||rhiztom1--1||rhiztom2--1:Type_counter=capture--43:besthit_avg=67.96176470588235:besthit_max=80.6:besthit_min=48.9:besthit_std=5.296998275517729:besthit_sum=2310.7:bitscore_avg=163.0:bitscore_max=198.0:bitscore_min=118.0:bitscore_std=25.90542238781119:bitscore_sum=5542.0:capture_class_counter=c__Alphaproteobacteria--6||c__Bacilli--1||c__Clostridia--1||c__Gammaproteobacteria--30||c__Holophagae--1||c__Myxococcia--2||c__Planctomycetia--1||c__Thermodesulfovibrionia--1:capture_domain_counter=d__Bacteria--43:capture_family_counter=f__Beijerinckiaceae--2||f__Burkholderiaceae--21||f__Exiguobacteraceae--1||f__Holophagaceae--1||f__Myxococcaceae--2||f__Oscillospiraceae--1||f__Pirellulaceae--1||f__Pseudomonadaceae--3||f__Rhodanobacteraceae--1||f__Rhodocyclaceae--4||f__Sphingomonadaceae--3||f__Sulfuricellaceae--1||f__UBA6902--1||f__Xanthobacteraceae--1:capture_genus_counter=g__Acidovorax_C--1||g__Archangium--1||g__Bradyrhizobium--1||g__Cupriavidus--1||g__Dactylopiibacterium--3||g__Dysosmobacter--1||g__Exiguobacterium--1||g__Geothrix--1||g__Ideonella--1||g__Limnohabitans_A--11||g__Methylobacterium--2||g__Myxococcus--1||g__Novosphingobium--3||g__Pigmentiphaga--4||g__Pseudomonas_D--1||g__Pseudomonas_E--2||g__Rhodanobacter--1||g__Rhodoferax--2||g__Rubrivivax--1||g__SURF-23--1||g__Stieleria--1||g__Sulfuricella--1||g__UBA2250--1:capture_order_counter=o__Burkholderiales--26||o__Exiguobacterales--1||o__Holophagales--1||o__Myxococcales--2||o__Oscillospirales--1||o__Pirellulales--1||o__Pseudomonadales--3||o__Rhizobiales--3||o__Sphingomonadales--3||o__UBA6902--1||o__Xanthomonadales--1:capture_phylum_counter=p__Acidobacteriota--1||p__Firmicutes--1||p__Firmicutes_A--1||p__Myxococcota--2||p__Nitrospirota--1||p__Planctomycetota--1||p__Proteobacteria--36:capture_species_counter=s__Acidovorax_C caeni--1||s__Archangium violaceum--1||s__Bradyrhizobium erythrophlei_E--1||s__Cupriavidus sp000955785--1||s__Dactylopiibacterium carminicum--3||s__Dysosmobacter sp910579365--1||s__Exiguobacterium chiriqhucha--1||s__Geothrix sp903863195--1||s__Ideonella sp018069755--1||s__Limnohabitans_A sp002778285--11||s__Methylobacterium brachythecii--2||s__Myxococcus fulvus--1||s__Novosphingobium umbonatum--3||s__Pigmentiphaga sp009360345--4||s__Pseudomonas_D oceani--1||s__Pseudomonas_E sp000418555--1||s__Pseudomonas_E syringae_F--1||s__Rhodanobacter sp014200755--1||s__Rhodoferax sp002163715--1||s__Rhodoferax sp903822205--1||s__Rubrivivax sp016790395--1||s__SURF-23 sp003599275--1||s__Stieleria neptunia--1||s__Sulfuricella sp002784065--1||s__UBA2250 sp903930805--1:evalue_avg=1.0137873936561596e-35:evalue_max=2.19e-34:evalue_min=3.64e-65:evalue_std=4.2672839701733876e-35:evalue_sum=3.4468771384309427e-34:gapopen_avg=0.14705882352941177:gapopen_max=4.0:gapopen_min=0.0:gapopen_std=0.702046918106487:gapopen_sum=5.0:gtdb_class_counter=:gtdb_domain_counter=:gtdb_family_counter=:gtdb_genus_counter=:gtdb_order_counter=:gtdb_phylum_counter=:gtdb_species_counter=:heptad_counter=MCP-28H--1||MCP-40H--6||MCP-44H--36:lbd_counter=:length_avg=132.3235294117647:length_max=174.0:length_min=90.0:length_std=24.018579409755798:length_sum=4499.0:mismatch_avg=42.76470588235294:mismatch_max=80.0:mismatch_min=18.0:mismatch_std=12.468284184960417:mismatch_sum=1454.0:name=N143989:qcovhsp_avg=98.60588235294118:qcovhsp_max=100.0:qcovhsp_min=95.8:qcovhsp_std=1.3486112220221178:qcovhsp_sum=3352.6:qend_avg=133.3235294117647:qend_max=175.0:qend_min=92.0:qend_std=24.70887533861282:qend_sum=4533.0:qstart_avg=2.088235294117647:qstart_max=8.0:qstart_min=1.0:qstart_std=1.7984445646307565:qstart_sum=71.0:ref_name_counter=GB_GCA_000739515.1_protein.faa_DF820461.1_321@PF00015_full_PFAM.278.449--1||GB_GCA_003476445.1_protein.faa_DMUF01000067.1_8@PF00015_full_PFAM.478.658--3||GB_GCA_003486305.1_protein.faa_DNGJ01000003.1_6@PF00015_full_PFAM.369.545--5||GB_GCA_004293365.1_protein.faa_RDYN01000079.1_10@PF00015_full_PFAM.377.567--3||GB_GCA_013299165.1_protein.faa_JAAFKD010000006.1_18@PF00015_full_PFAM.371.563--4||GB_GCA_013299185.1_protein.faa_JAAFKG010000025.1_42@PF00015_full_PFAM.373.560--1||GB_GCA_016191795.1_protein.faa_JACPVK010000440.1_3@PF00015_full_PFAM.258.452--1||GB_GCA_016199985.1_protein.faa_JACQFQ010000078.1_15@PF00015_full_PFAM.354.532--1||GB_GCA_017853715.1_protein.faa_JAFMIZ010000088.1_4@PF00015_full_PFAM.325.514--12||RS_GCF_000317065.1_protein.faa_NC_019701.1_3379@PF00015_full_PFAM.337.513--1||RS_GCF_009725235.1_protein.faa_NZ_WJFC01000015.1_70@PF00015_full_PFAM.362.556--1||RS_GCF_018304965.1_protein.faa_NZ_JAGQED010000001.1_466@PF00015_full_PFAM.344.523--1:scovhsp_avg=71.30588235294118:scovhsp_max=92.6:scovhsp_min=51.3:scovhsp_std=13.055056867127066:scovhsp_sum=2424.4:send_avg=156.8235294117647:send_max=176.0:send_min=93.0:send_std=20.3223575765413:send_sum=5332.0:sstart_avg=25.705882352941178:sstart_max=69.0:sstart_min=1.0:sstart_std=20.471013374813676:sstart_sum=874.0])0:5e-09[&&NHX:Sample_counter=rhizpot1--17||rhizpot2--4||rhizpot3--21||rhiztom1--1||rhiztom2--1:Type_counter=capture--44:besthit_avg=67.96176470588235:besthit_max=80.6:besthit_min=48.9:besthit_std=5.296998275517729:besthit_sum=2310.7:bitscore_avg=163.0:bitscore_max=198.0:bitscore_min=118.0:bitscore_std=25.90542238781119:bitscore_sum=5542.0:capture_class_counter=c__Alphaproteobacteria--6||c__Bacilli--1||c__Clostridia--1||c__Gammaproteobacteria--31||c__Holophagae--1||c__Myxococcia--2||c__Planctomycetia--1||c__Thermodesulfovibrionia--1:capture_domain_counter=d__Bacteria--44:capture_family_counter=f__Beijerinckiaceae--2||f__Burkholderiaceae--22||f__Exiguobacteraceae--1||f__Holophagaceae--1||f__Myxococcaceae--2||f__Oscillospiraceae--1||f__Pirellulaceae--1||f__Pseudomonadaceae--3||f__Rhodanobacteraceae--1||f__Rhodocyclaceae--4||f__Sphingomonadaceae--3||f__Sulfuricellaceae--1||f__UBA6902--1||f__Xanthobacteraceae--1:capture_genus_counter=g__Acidovorax_C--1||g__Archangium--1||g__Bradyrhizobium--1||g__Cupriavidus--1||g__Dactylopiibacterium--3||g__Dysosmobacter--1||g__Exiguobacterium--1||g__Geothrix--1||g__Ideonella--1||g__Limnohabitans_A--11||g__Methylobacterium--2||g__Myxococcus--1||g__Novosphingobium--3||g__Pigmentiphaga--5||g__Pseudomonas_D--1||g__Pseudomonas_E--2||g__Rhodanobacter--1||g__Rhodoferax--2||g__Rubrivivax--1||g__SURF-23--1||g__Stieleria--1||g__Sulfuricella--1||g__UBA2250--1:capture_order_counter=o__Burkholderiales--27||o__Exiguobacterales--1||o__Holophagales--1||o__Myxococcales--2||o__Oscillospirales--1||o__Pirellulales--1||o__Pseudomonadales--3||o__Rhizobiales--3||o__Sphingomonadales--3||o__UBA6902--1||o__Xanthomonadales--1:capture_phylum_counter=p__Acidobacteriota--1||p__Firmicutes--1||p__Firmicutes_A--1||p__Myxococcota--2||p__Nitrospirota--1||p__Planctomycetota--1||p__Proteobacteria--37:capture_species_counter=s__Acidovorax_C caeni--1||s__Archangium violaceum--1||s__Bradyrhizobium erythrophlei_E--1||s__Cupriavidus sp000955785--1||s__Dactylopiibacterium carminicum--3||s__Dysosmobacter sp910579365--1||s__Exiguobacterium chiriqhucha--1||s__Geothrix sp903863195--1||s__Ideonella sp018069755--1||s__Limnohabitans_A sp002778285--11||s__Methylobacterium brachythecii--2||s__Myxococcus fulvus--1||s__Novosphingobium umbonatum--3||s__Pigmentiphaga kullae--1||s__Pigmentiphaga sp009360345--4||s__Pseudomonas_D oceani--1||s__Pseudomonas_E sp000418555--1||s__Pseudomonas_E syringae_F--1||s__Rhodanobacter sp014200755--1||s__Rhodoferax sp002163715--1||s__Rhodoferax sp903822205--1||s__Rubrivivax sp016790395--1||s__SURF-23 sp003599275--1||s__Stieleria neptunia--1||s__Sulfuricella sp002784065--1||s__UBA2250 sp903930805--1:evalue_avg=1.0137873936561596e-35:evalue_max=2.19e-34:evalue_min=3.64e-65:evalue_std=4.2672839701733876e-35:evalue_sum=3.4468771384309427e-34:gapopen_avg=0.14705882352941177:gapopen_max=4.0:gapopen_min=0.0:gapopen_std=0.702046918106487:gapopen_sum=5.0:gtdb_class_counter=:gtdb_domain_counter=:gtdb_family_counter=:gtdb_genus_counter=:gtdb_order_counter=:gtdb_phylum_counter=:gtdb_species_counter=:heptad_counter=MCP-28H--2||MCP-40H--6||MCP-44H--36:lbd_counter=:length_avg=132.3235294117647:length_max=174.0:length_min=90.0:length_std=24.018579409755798:length_sum=4499.0:mismatch_avg=42.76470588235294:mismatch_max=80.0:mismatch_min=18.0:mismatch_std=12.468284184960417:mismatch_sum=1454.0:name=N143990:qcovhsp_avg=98.6058823529412:qcovhsp_max=100.0:qcovhsp_min=95.8:qcovhsp_std=1.3486112220221178:qcovhsp_sum=3352.6000000000004:qend_avg=133.3235294117647:qend_max=175.0:qend_min=92.0:qend_std=24.70887533861282:qend_sum=4533.0:qstart_avg=2.088235294117647:qstart_max=8.0:qstart_min=1.0:qstart_std=1.7984445646307565:qstart_sum=71.0:ref_name_counter=GB_GCA_000739515.1_protein.faa_DF820461.1_321@PF00015_full_PFAM.278.449--1||GB_GCA_003476445.1_protein.faa_DMUF01000067.1_8@PF00015_full_PFAM.478.658--3||GB_GCA_003486305.1_protein.faa_DNGJ01000003.1_6@PF00015_full_PFAM.369.545--5||GB_GCA_004293365.1_protein.faa_RDYN01000079.1_10@PF00015_full_PFAM.377.567--3||GB_GCA_013299165.1_protein.faa_JAAFKD010000006.1_18@PF00015_full_PFAM.371.563--4||GB_GCA_013299185.1_protein.faa_JAAFKG010000025.1_42@PF00015_full_PFAM.373.560--1||GB_GCA_016191795.1_protein.faa_JACPVK010000440.1_3@PF00015_full_PFAM.258.452--1||GB_GCA_016199985.1_protein.faa_JACQFQ010000078.1_15@PF00015_full_PFAM.354.532--1||GB_GCA_017853715.1_protein.faa_JAFMIZ010000088.1_4@PF00015_full_PFAM.325.514--12||RS_GCF_000317065.1_protein.faa_NC_019701.1_3379@PF00015_full_PFAM.337.513--1||RS_GCF_009725235.1_protein.faa_NZ_WJFC01000015.1_70@PF00015_full_PFAM.362.556--1||RS_GCF_018304965.1_protein.faa_NZ_JAGQED010000001.1_466@PF00015_full_PFAM.344.523--1:scovhsp_avg=71.30588235294118:scovhsp_max=92.6:scovhsp_min=51.3:scovhsp_std=13.055056867127066:scovhsp_sum=2424.4:send_avg=156.8235294117647:send_max=176.0:send_min=93.0:send_std=20.322357576541304:send_sum=5332.0:sstart_avg=25.705882352941178:sstart_max=69.0:sstart_min=1.0:sstart_std=20.471013374813676:sstart_sum=874.0])0:5e-09[&&NHX:Sample_counter=rhizpot1--17||rhizpot2--4||rhizpot3--22||rhiztom1--1||rhiztom2--1:Type_counter=capture--45:besthit_avg=67.96176470588235:besthit_max=80.6:besthit_min=48.9:besthit_std=5.296998275517729:besthit_sum=2310.7:bitscore_avg=163.0:bitscore_max=198.0:bitscore_min=118.0:bitscore_std=25.90542238781119:bitscore_sum=5542.0:capture_class_counter=c__Alphaproteobacteria--7||c__Bacilli--1||c__Clostridia--1||c__Gammaproteobacteria--31||c__Holophagae--1||c__Myxococcia--2||c__Planctomycetia--1||c__Thermodesulfovibrionia--1:capture_domain_counter=d__Bacteria--45:capture_family_counter=f__Beijerinckiaceae--3||f__Burkholderiaceae--22||f__Exiguobacteraceae--1||f__Holophagaceae--1||f__Myxococcaceae--2||f__Oscillospiraceae--1||f__Pirellulaceae--1||f__Pseudomonadaceae--3||f__Rhodanobacteraceae--1||f__Rhodocyclaceae--4||f__Sphingomonadaceae--3||f__Sulfuricellaceae--1||f__UBA6902--1||f__Xanthobacteraceae--1:capture_genus_counter=g__Acidovorax_C--1||g__Archangium--1||g__Bradyrhizobium--1||g__Cupriavidus--1||g__Dactylopiibacterium--3||g__Dysosmobacter--1||g__Exiguobacterium--1||g__Geothrix--1||g__Ideonella--1||g__Limnohabitans_A--11||g__Methylobacterium--3||g__Myxococcus--1||g__Novosphingobium--3||g__Pigmentiphaga--5||g__Pseudomonas_D--1||g__Pseudomonas_E--2||g__Rhodanobacter--1||g__Rhodoferax--2||g__Rubrivivax--1||g__SURF-23--1||g__Stieleria--1||g__Sulfuricella--1||g__UBA2250--1:capture_order_counter=o__Burkholderiales--27||o__Exiguobacterales--1||o__Holophagales--1||o__Myxococcales--2||o__Oscillospirales--1||o__Pirellulales--1||o__Pseudomonadales--3||o__Rhizobiales--4||o__Sphingomonadales--3||o__UBA6902--1||o__Xanthomonadales--1:capture_phylum_counter=p__Acidobacteriota--1||p__Firmicutes--1||p__Firmicutes_A--1||p__Myxococcota--2||p__Nitrospirota--1||p__Planctomycetota--1||p__Proteobacteria--38:capture_species_counter=s__Acidovorax_C caeni--1||s__Archangium violaceum--1||s__Bradyrhizobium erythrophlei_E--1||s__Cupriavidus sp000955785--1||s__Dactylopiibacterium carminicum--3||s__Dysosmobacter sp910579365--1||s__Exiguobacterium chiriqhucha--1||s__Geothrix sp903863195--1||s__Ideonella sp018069755--1||s__Limnohabitans_A sp002778285--11||s__Methylobacterium brachythecii--3||s__Myxococcus fulvus--1||s__Novosphingobium umbonatum--3||s__Pigmentiphaga kullae--1||s__Pigmentiphaga sp009360345--4||s__Pseudomonas_D oceani--1||s__Pseudomonas_E sp000418555--1||s__Pseudomonas_E syringae_F--1||s__Rhodanobacter sp014200755--1||s__Rhodoferax sp002163715--1||s__Rhodoferax sp903822205--1||s__Rubrivivax sp016790395--1||s__SURF-23 sp003599275--1||s__Stieleria neptunia--1||s__Sulfuricella sp002784065--1||s__UBA2250 sp903930805--1:evalue_avg=1.0137873936561596e-35:evalue_max=2.19e-34:evalue_min=3.64e-65:evalue_std=4.2672839701733876e-35:evalue_sum=3.4468771384309427e-34:gapopen_avg=0.14705882352941177:gapopen_max=4.0:gapopen_min=0.0:gapopen_std=0.702046918106487:gapopen_sum=5.0:gtdb_class_counter=:gtdb_domain_counter=:gtdb_family_counter=:gtdb_genus_counter=:gtdb_order_counter=:gtdb_phylum_counter=:gtdb_species_counter=:heptad_counter=MCP-28H--2||MCP-40H--6||MCP-44H--37:lbd_counter=:length_avg=132.3235294117647:length_max=174.0:length_min=90.0:length_std=24.018579409755798:length_sum=4499.0:mismatch_avg=42.76470588235294:mismatch_max=80.0:mismatch_min=18.0:mismatch_std=12.468284184960417:mismatch_sum=1454.0:name=N143991:qcovhsp_avg=98.60588235294118:qcovhsp_max=100.0:qcovhsp_min=95.8:qcovhsp_std=1.3486112220221178:qcovhsp_sum=3352.6:qend_avg=133.3235294117647:qend_max=175.0:qend_min=92.0:qend_std=24.70887533861282:qend_sum=4533.0:qstart_avg=2.088235294117647:qstart_max=8.0:qstart_min=1.0:qstart_std=1.7984445646307565:qstart_sum=71.0:ref_name_counter=GB_GCA_000739515.1_protein.faa_DF820461.1_321@PF00015_full_PFAM.278.449--1||GB_GCA_003476445.1_protein.faa_DMUF01000067.1_8@PF00015_full_PFAM.478.658--3||GB_GCA_003486305.1_protein.faa_DNGJ01000003.1_6@PF00015_full_PFAM.369.545--5||GB_GCA_004293365.1_protein.faa_RDYN01000079.1_10@PF00015_full_PFAM.377.567--3||GB_GCA_013299165.1_protein.faa_JAAFKD010000006.1_18@PF00015_full_PFAM.371.563--4||GB_GCA_013299185.1_protein.faa_JAAFKG010000025.1_42@PF00015_full_PFAM.373.560--1||GB_GCA_016191795.1_protein.faa_JACPVK010000440.1_3@PF00015_full_PFAM.258.452--1||GB_GCA_016199985.1_protein.faa_JACQFQ010000078.1_15@PF00015_full_PFAM.354.532--1||GB_GCA_017853715.1_protein.faa_JAFMIZ010000088.1_4@PF00015_full_PFAM.325.514--12||RS_GCF_000317065.1_protein.faa_NC_019701.1_3379@PF00015_full_PFAM.337.513--1||RS_GCF_009725235.1_protein.faa_NZ_WJFC01000015.1_70@PF00015_full_PFAM.362.556--1||RS_GCF_018304965.1_protein.faa_NZ_JAGQED010000001.1_466@PF00015_full_PFAM.344.523--1:scovhsp_avg=71.30588235294118:scovhsp_max=92.6:scovhsp_min=51.3:scovhsp_std=13.055056867127066:scovhsp_sum=2424.4:send_avg=156.8235294117647:send_max=176.0:send_min=93.0:send_std=20.3223575765413:send_sum=5332.0:sstart_avg=25.705882352941178:sstart_max=69.0:sstart_min=1.0:sstart_std=20.471013374813676:sstart_sum=874.0],(b062a5e0-2493-44a1-89ee-4494c120bb43_1@MCPsignal.322.367:0.0314897[&&NHX:Sample=rhizpot1:Type=capture:capture_class=c__Gammaproteobacteria:capture_domain=d__Bacteria:capture_family=f__Rhodanobacteraceae:capture_genus=g__Rhodanobacter:capture_order=o__Xanthomonadales:capture_phylum=p__Proteobacteria:capture_species=s__Rhodanobacter sp014200755:heptad=MCP-40H],(b0936936-0419-431e-923a-df7485862d45_6@MCPsignal.193.302:0.216403[&&NHX:Sample=rhizpot1:Type=capture:besthit=63.2:bitscore=104.0:capture_class=c__Gammaproteobacteria:capture_domain=d__Bacteria:capture_family=f__Burkholderiaceae:capture_genus=g__Pigmentiphaga:capture_order=o__Burkholderiales:capture_phylum=p__Proteobacteria:capture_species=s__Pigmentiphaga sp009360345:evalue=8.59e-29:gapopen=3.0:heptad=MCP-28H:length=106.0:mismatch=36.0:qcovhsp=95.4:qend=104.0:qstart=1.0:ref_name=GB_GCA_009929845.1_protein.faa_RZZM01000436.1_1@PF00015_full_PFAM.71.265:scovhsp=54.1:send=109.0:sstart=5.0],e6e5a785-2b42-427b-a709-ed7be90cdac9_6@MCPsignal.24.61:1.3e-08[&&NHX:Sample=rhiztom3:Type=capture:capture_class=c__Cyanobacteriia:capture_domain=d__Bacteria:capture_family=f__Nostocaceae:capture_genus=g__Chlorogloeopsis:capture_order=o__Cyanobacteriales:capture_phylum=p__Cyanobacteria:capture_species=s__Chlorogloeopsis fritschii:heptad=MCP-40H])0.433:0.104069[&&NHX:Sample_counter=rhizpot1--1||rhiztom3--1:Type_counter=capture--2:besthit_avg=63.2:besthit_max=63.2:besthit_min=63.2:besthit_std=0:besthit_sum=63.2:bitscore_avg=104.0:bitscore_max=104.0:bitscore_min=104.0:bitscore_std=0:bitscore_sum=104.0:capture_class_counter=c__Cyanobacteriia--1||c__Gammaproteobacteria--1:capture_domain_counter=d__Bacteria--2:capture_family_counter=f__Burkholderiaceae--1||f__Nostocaceae--1:capture_genus_counter=g__Chlorogloeopsis--1||g__Pigmentiphaga--1:capture_order_counter=o__Burkholderiales--1||o__Cyanobacteriales--1:capture_phylum_counter=p__Cyanobacteria--1||p__Proteobacteria--1:capture_species_counter=s__Chlorogloeopsis fritschii--1||s__Pigmentiphaga sp009360345--1:evalue_avg=8.59e-29:evalue_max=8.59e-29:evalue_min=8.59e-29:evalue_std=0:evalue_sum=8.59e-29:gapopen_avg=3.0:gapopen_max=3.0:gapopen_min=3.0:gapopen_std=0:gapopen_sum=3.0:gtdb_class_counter=:gtdb_domain_counter=:gtdb_family_counter=:gtdb_genus_counter=:gtdb_order_counter=:gtdb_phylum_counter=:gtdb_species_counter=:heptad_counter=MCP-28H--1||MCP-40H--1:lbd_counter=:length_avg=106.0:length_max=106.0:length_min=106.0:length_std=0:length_sum=106.0:mismatch_avg=36.0:mismatch_max=36.0:mismatch_min=36.0:mismatch_std=0:mismatch_sum=36.0:name=N143995:qcovhsp_avg=95.4:qcovhsp_max=95.4:qcovhsp_min=95.4:qcovhsp_std=0:qcovhsp_sum=95.4:qend_avg=104.0:qend_max=104.0:qend_min=104.0:qend_std=0:qend_sum=104.0:qstart_avg=1.0:qstart_max=1.0:qstart_min=1.0:qstart_std=0:qstart_sum=1.0:ref_name_counter=GB_GCA_009929845.1_protein.faa_RZZM01000436.1_1@PF00015_full_PFAM.71.265--1:scovhsp_avg=54.1:scovhsp_max=54.1:scovhsp_min=54.1:scovhsp_std=0:scovhsp_sum=54.1:send_avg=109.0:send_max=109.0:send_min=109.0:send_std=0:send_sum=109.0:sstart_avg=5.0:sstart_max=5.0:sstart_min=5.0:sstart_std=0:sstart_sum=5.0])0.849:0.0445562[&&NHX:Sample_counter=rhizpot1--2||rhiztom3--1:Type_counter=capture--3:besthit_avg=63.2:besthit_max=63.2:besthit_min=63.2:besthit_std=0:besthit_sum=63.2:bitscore_avg=104.0:bitscore_max=104.0:bitscore_min=104.0:bitscore_std=0:bitscore_sum=104.0:capture_class_counter=c__Cyanobacteriia--1||c__Gammaproteobacteria--2:capture_domain_counter=d__Bacteria--3:capture_family_counter=f__Burkholderiaceae--1||f__Nostocaceae--1||f__Rhodanobacteraceae--1:capture_genus_counter=g__Chlorogloeopsis--1||g__Pigmentiphaga--1||g__Rhodanobacter--1:capture_order_counter=o__Burkholderiales--1||o__Cyanobacteriales--1||o__Xanthomonadales--1:capture_phylum_counter=p__Cyanobacteria--1||p__Proteobacteria--2:capture_species_counter=s__Chlorogloeopsis fritschii--1||s__Pigmentiphaga sp009360345--1||s__Rhodanobacter sp014200755--1:evalue_avg=8.59e-29:evalue_max=8.59e-29:evalue_min=8.59e-29:evalue_std=0:evalue_sum=8.59e-29:gapopen_avg=3.0:gapopen_max=3.0:gapopen_min=3.0:gapopen_std=0:gapopen_sum=3.0:gtdb_class_counter=:gtdb_domain_counter=:gtdb_family_counter=:gtdb_genus_counter=:gtdb_order_counter=:gtdb_phylum_counter=:gtdb_species_counter=:heptad_counter=MCP-28H--1||MCP-40H--2:lbd_counter=:length_avg=106.0:length_max=106.0:length_min=106.0:length_std=0:length_sum=106.0:mismatch_avg=36.0:mismatch_max=36.0:mismatch_min=36.0:mismatch_std=0:mismatch_sum=36.0:name=N143996:qcovhsp_avg=95.4:qcovhsp_max=95.4:qcovhsp_min=95.4:qcovhsp_std=0:qcovhsp_sum=95.4:qend_avg=104.0:qend_max=104.0:qend_min=104.0:qend_std=0:qend_sum=104.0:qstart_avg=1.0:qstart_max=1.0:qstart_min=1.0:qstart_std=0:qstart_sum=1.0:ref_name_counter=GB_GCA_009929845.1_protein.faa_RZZM01000436.1_1@PF00015_full_PFAM.71.265--1:scovhsp_avg=54.1:scovhsp_max=54.1:scovhsp_min=54.1:scovhsp_std=0:scovhsp_sum=54.1:send_avg=109.0:send_max=109.0:send_min=109.0:send_std=0:send_sum=109.0:sstart_avg=5.0:sstart_max=5.0:sstart_min=5.0:sstart_std=0:sstart_sum=5.0])0.966:0.124129[&&NHX:Sample_counter=rhizpot1--19||rhizpot2--4||rhizpot3--22||rhiztom1--1||rhiztom2--1||rhiztom3--1:Type_counter=capture--48:besthit_avg=67.8257142857143:besthit_max=80.6:besthit_min=48.9:besthit_std=5.2802263129497:besthit_sum=2373.9000000000005:bitscore_avg=161.31428571428572:bitscore_max=198.0:bitscore_min=104.0:bitscore_std=27.400913926977207:bitscore_sum=5646.0:capture_class_counter=c__Alphaproteobacteria--7||c__Bacilli--1||c__Clostridia--1||c__Cyanobacteriia--1||c__Gammaproteobacteria--33||c__Holophagae--1||c__Myxococcia--2||c__Planctomycetia--1||c__Thermodesulfovibrionia--1:capture_domain_counter=d__Bacteria--48:capture_family_counter=f__Beijerinckiaceae--3||f__Burkholderiaceae--23||f__Exiguobacteraceae--1||f__Holophagaceae--1||f__Myxococcaceae--2||f__Nostocaceae--1||f__Oscillospiraceae--1||f__Pirellulaceae--1||f__Pseudomonadaceae--3||f__Rhodanobacteraceae--2||f__Rhodocyclaceae--4||f__Sphingomonadaceae--3||f__Sulfuricellaceae--1||f__UBA6902--1||f__Xanthobacteraceae--1:capture_genus_counter=g__Acidovorax_C--1||g__Archangium--1||g__Bradyrhizobium--1||g__Chlorogloeopsis--1||g__Cupriavidus--1||g__Dactylopiibacterium--3||g__Dysosmobacter--1||g__Exiguobacterium--1||g__Geothrix--1||g__Ideonella--1||g__Limnohabitans_A--11||g__Methylobacterium--3||g__Myxococcus--1||g__Novosphingobium--3||g__Pigmentiphaga--6||g__Pseudomonas_D--1||g__Pseudomonas_E--2||g__Rhodanobacter--2||g__Rhodoferax--2||g__Rubrivivax--1||g__SURF-23--1||g__Stieleria--1||g__Sulfuricella--1||g__UBA2250--1:capture_order_counter=o__Burkholderiales--28||o__Cyanobacteriales--1||o__Exiguobacterales--1||o__Holophagales--1||o__Myxococcales--2||o__Oscillospirales--1||o__Pirellulales--1||o__Pseudomonadales--3||o__Rhizobiales--4||o__Sphingomonadales--3||o__UBA6902--1||o__Xanthomonadales--2:capture_phylum_counter=p__Acidobacteriota--1||p__Cyanobacteria--1||p__Firmicutes--1||p__Firmicutes_A--1||p__Myxococcota--2||p__Nitrospirota--1||p__Planctomycetota--1||p__Proteobacteria--40:capture_species_counter=s__Acidovorax_C caeni--1||s__Archangium violaceum--1||s__Bradyrhizobium erythrophlei_E--1||s__Chlorogloeopsis fritschii--1||s__Cupriavidus sp000955785--1||s__Dactylopiibacterium carminicum--3||s__Dysosmobacter sp910579365--1||s__Exiguobacterium chiriqhucha--1||s__Geothrix sp903863195--1||s__Ideonella sp018069755--1||s__Limnohabitans_A sp002778285--11||s__Methylobacterium brachythecii--3||s__Myxococcus fulvus--1||s__Novosphingobium umbonatum--3||s__Pigmentiphaga kullae--1||s__Pigmentiphaga sp009360345--5||s__Pseudomonas_D oceani--1||s__Pseudomonas_E sp000418555--1||s__Pseudomonas_E syringae_F--1||s__Rhodanobacter sp014200755--2||s__Rhodoferax sp002163715--1||s__Rhodoferax sp903822205--1||s__Rubrivivax sp016790395--1||s__SURF-23 sp003599275--1||s__Stieleria neptunia--1||s__Sulfuricella sp002784065--1||s__UBA2250 sp903930805--1:evalue_avg=2.4542955625061097e-30:evalue_max=8.59e-29:evalue_min=3.64e-65:evalue_std=1.451974838268332e-29:evalue_sum=8.590034468771384e-29:gapopen_avg=0.22857142857142856:gapopen_max=4.0:gapopen_min=0.0:gapopen_std=0.8431633114337337:gapopen_sum=8.0:gtdb_class_counter=:gtdb_domain_counter=:gtdb_family_counter=:gtdb_genus_counter=:gtdb_order_counter=:gtdb_phylum_counter=:gtdb_species_counter=:heptad_counter=MCP-28H--3||MCP-40H--8||MCP-44H--37:lbd_counter=:length_avg=131.57142857142858:length_max=174.0:length_min=90.0:length_std=24.07743111454439:length_sum=4605.0:mismatch_avg=42.57142857142857:mismatch_max=80.0:mismatch_min=18.0:mismatch_std=12.336663945772552:mismatch_sum=1490.0:name=N143997:qcovhsp_avg=98.51428571428572:qcovhsp_max=100.0:qcovhsp_min=95.4:qcovhsp_std=1.4348893905194247:qcovhsp_sum=3448.0:qend_avg=132.4857142857143:qend_max=175.0:qend_min=92.0:qend_std=24.842292482746423:qend_sum=4637.0:qstart_avg=2.057142857142857:qstart_max=8.0:qstart_min=1.0:qstart_std=1.781322330095673:qstart_sum=72.0:ref_name_counter=GB_GCA_000739515.1_protein.faa_DF820461.1_321@PF00015_full_PFAM.278.449--1||GB_GCA_003476445.1_protein.faa_DMUF01000067.1_8@PF00015_full_PFAM.478.658--3||GB_GCA_003486305.1_protein.faa_DNGJ01000003.1_6@PF00015_full_PFAM.369.545--5||GB_GCA_004293365.1_protein.faa_RDYN01000079.1_10@PF00015_full_PFAM.377.567--3||GB_GCA_009929845.1_protein.faa_RZZM01000436.1_1@PF00015_full_PFAM.71.265--1||GB_GCA_013299165.1_protein.faa_JAAFKD010000006.1_18@PF00015_full_PFAM.371.563--4||GB_GCA_013299185.1_protein.faa_JAAFKG010000025.1_42@PF00015_full_PFAM.373.560--1||GB_GCA_016191795.1_protein.faa_JACPVK010000440.1_3@PF00015_full_PFAM.258.452--1||GB_GCA_016199985.1_protein.faa_JACQFQ010000078.1_15@PF00015_full_PFAM.354.532--1||GB_GCA_017853715.1_protein.faa_JAFMIZ010000088.1_4@PF00015_full_PFAM.325.514--12||RS_GCF_000317065.1_protein.faa_NC_019701.1_3379@PF00015_full_PFAM.337.513--1||RS_GCF_009725235.1_protein.faa_NZ_WJFC01000015.1_70@PF00015_full_PFAM.362.556--1||RS_GCF_018304965.1_protein.faa_NZ_JAGQED010000001.1_466@PF00015_full_PFAM.344.523--1:scovhsp_avg=70.81428571428572:scovhsp_max=92.6:scovhsp_min=51.3:scovhsp_std=13.186359771886:scovhsp_sum=2478.5:send_avg=155.45714285714286:send_max=176.0:send_min=93.0:send_std=21.591587219458003:send_sum=5441.0:sstart_avg=25.114285714285714:sstart_max=69.0:sstart_min=1.0:sstart_std=20.469161062971015:sstart_sum=879.0])0.792:0.0919901[&&NHX:Sample_counter=rhizpot1--19||rhizpot2--4||rhizpot3--22||rhiztom1--1||rhiztom2--2||rhiztom3--1:Type_counter=capture--49:besthit_avg=67.8257142857143:besthit_max=80.6:besthit_min=48.9:besthit_std=5.2802263129497:besthit_sum=2373.9000000000005:bitscore_avg=161.31428571428572:bitscore_max=198.0:bitscore_min=104.0:bitscore_std=27.400913926977207:bitscore_sum=5646.0:capture_class_counter=c__Alphaproteobacteria--7||c__Bacilli--1||c__Clostridia--2||c__Cyanobacteriia--1||c__Gammaproteobacteria--33||c__Holophagae--1||c__Myxococcia--2||c__Planctomycetia--1||c__Thermodesulfovibrionia--1:capture_domain_counter=d__Bacteria--49:capture_family_counter=f__Beijerinckiaceae--3||f__Burkholderiaceae--23||f__Exiguobacteraceae--1||f__Holophagaceae--1||f__Lachnospiraceae--1||f__Myxococcaceae--2||f__Nostocaceae--1||f__Oscillospiraceae--1||f__Pirellulaceae--1||f__Pseudomonadaceae--3||f__Rhodanobacteraceae--2||f__Rhodocyclaceae--4||f__Sphingomonadaceae--3||f__Sulfuricellaceae--1||f__UBA6902--1||f__Xanthobacteraceae--1:capture_genus_counter=g__Acetatifactor--1||g__Acidovorax_C--1||g__Archangium--1||g__Bradyrhizobium--1||g__Chlorogloeopsis--1||g__Cupriavidus--1||g__Dactylopiibacterium--3||g__Dysosmobacter--1||g__Exiguobacterium--1||g__Geothrix--1||g__Ideonella--1||g__Limnohabitans_A--11||g__Methylobacterium--3||g__Myxococcus--1||g__Novosphingobium--3||g__Pigmentiphaga--6||g__Pseudomonas_D--1||g__Pseudomonas_E--2||g__Rhodanobacter--2||g__Rhodoferax--2||g__Rubrivivax--1||g__SURF-23--1||g__Stieleria--1||g__Sulfuricella--1||g__UBA2250--1:capture_order_counter=o__Burkholderiales--28||o__Cyanobacteriales--1||o__Exiguobacterales--1||o__Holophagales--1||o__Lachnospirales--1||o__Myxococcales--2||o__Oscillospirales--1||o__Pirellulales--1||o__Pseudomonadales--3||o__Rhizobiales--4||o__Sphingomonadales--3||o__UBA6902--1||o__Xanthomonadales--2:capture_phylum_counter=p__Acidobacteriota--1||p__Cyanobacteria--1||p__Firmicutes--1||p__Firmicutes_A--2||p__Myxococcota--2||p__Nitrospirota--1||p__Planctomycetota--1||p__Proteobacteria--40:capture_species_counter=s__Acetatifactor sp910584435--1||s__Acidovorax_C caeni--1||s__Archangium violaceum--1||s__Bradyrhizobium erythrophlei_E--1||s__Chlorogloeopsis fritschii--1||s__Cupriavidus sp000955785--1||s__Dactylopiibacterium carminicum--3||s__Dysosmobacter sp910579365--1||s__Exiguobacterium chiriqhucha--1||s__Geothrix sp903863195--1||s__Ideonella sp018069755--1||s__Limnohabitans_A sp002778285--11||s__Methylobacterium brachythecii--3||s__Myxococcus fulvus--1||s__Novosphingobium umbonatum--3||s__Pigmentiphaga kullae--1||s__Pigmentiphaga sp009360345--5||s__Pseudomonas_D oceani--1||s__Pseudomonas_E sp000418555--1||s__Pseudomonas_E syringae_F--1||s__Rhodanobacter sp014200755--2||s__Rhodoferax sp002163715--1||s__Rhodoferax sp903822205--1||s__Rubrivivax sp016790395--1||s__SURF-23 sp003599275--1||s__Stieleria neptunia--1||s__Sulfuricella sp002784065--1||s__UBA2250 sp903930805--1:evalue_avg=2.4542955625061097e-30:evalue_max=8.59e-29:evalue_min=3.64e-65:evalue_std=1.451974838268332e-29:evalue_sum=8.590034468771384e-29:gapopen_avg=0.22857142857142856:gapopen_max=4.0:gapopen_min=0.0:gapopen_std=0.8431633114337337:gapopen_sum=8.0:gtdb_class_counter=:gtdb_domain_counter=:gtdb_family_counter=:gtdb_genus_counter=:gtdb_order_counter=:gtdb_phylum_counter=:gtdb_species_counter=:heptad_counter=MCP-28H--3||MCP-40H--9||MCP-44H--37:lbd_counter=:length_avg=131.57142857142858:length_max=174.0:length_min=90.0:length_std=24.07743111454439:length_sum=4605.0:mismatch_avg=42.57142857142857:mismatch_max=80.0:mismatch_min=18.0:mismatch_std=12.336663945772552:mismatch_sum=1490.0:name=N143998:qcovhsp_avg=98.51428571428572:qcovhsp_max=100.0:qcovhsp_min=95.4:qcovhsp_std=1.4348893905194247:qcovhsp_sum=3448.0:qend_avg=132.4857142857143:qend_max=175.0:qend_min=92.0:qend_std=24.842292482746423:qend_sum=4637.0:qstart_avg=2.057142857142857:qstart_max=8.0:qstart_min=1.0:qstart_std=1.7813223300956733:qstart_sum=72.0:ref_name_counter=GB_GCA_000739515.1_protein.faa_DF820461.1_321@PF00015_full_PFAM.278.449--1||GB_GCA_003476445.1_protein.faa_DMUF01000067.1_8@PF00015_full_PFAM.478.658--3||GB_GCA_003486305.1_protein.faa_DNGJ01000003.1_6@PF00015_full_PFAM.369.545--5||GB_GCA_004293365.1_protein.faa_RDYN01000079.1_10@PF00015_full_PFAM.377.567--3||GB_GCA_009929845.1_protein.faa_RZZM01000436.1_1@PF00015_full_PFAM.71.265--1||GB_GCA_013299165.1_protein.faa_JAAFKD010000006.1_18@PF00015_full_PFAM.371.563--4||GB_GCA_013299185.1_protein.faa_JAAFKG010000025.1_42@PF00015_full_PFAM.373.560--1||GB_GCA_016191795.1_protein.faa_JACPVK010000440.1_3@PF00015_full_PFAM.258.452--1||GB_GCA_016199985.1_protein.faa_JACQFQ010000078.1_15@PF00015_full_PFAM.354.532--1||GB_GCA_017853715.1_protein.faa_JAFMIZ010000088.1_4@PF00015_full_PFAM.325.514--12||RS_GCF_000317065.1_protein.faa_NC_019701.1_3379@PF00015_full_PFAM.337.513--1||RS_GCF_009725235.1_protein.faa_NZ_WJFC01000015.1_70@PF00015_full_PFAM.362.556--1||RS_GCF_018304965.1_protein.faa_NZ_JAGQED010000001.1_466@PF00015_full_PFAM.344.523--1:scovhsp_avg=70.81428571428573:scovhsp_max=92.6:scovhsp_min=51.3:scovhsp_std=13.186359771886002:scovhsp_sum=2478.5000000000005:send_avg=155.45714285714286:send_max=176.0:send_min=93.0:send_std=21.591587219458003:send_sum=5441.0:sstart_avg=25.114285714285714:sstart_max=69.0:sstart_min=1.0:sstart_std=20.469161062971015:sstart_sum=879.0],((GB_GCA_903845115.1_protein.faa_CAIMWE010000073.1_1@PF00015_full_PFAM.2.164:5e-09[&&NHX:Type=GTDB:gtdb_class=c__Thermoanaerobaculia:gtdb_domain=d__Bacteria:gtdb_family=f__UBA5066:gtdb_genus=g__CAIMWE01:gtdb_order=o__UBA5066:gtdb_phylum=p__Acidobacteriota:gtdb_species=s__CAIMWE01 sp903845115:heptad=MCP-40H:species=d__Bacteria_p__Acidobacteriota_c__Thermoanaerobaculia_o__UBA5066_f__UBA5066_g__CAIMWE01_s__CAIMWE01 sp903845115],(GB_GCA_903845115.1_protein.faa_CAIMWE010000067.1_1@PF00015_full_PFAM.13.190:0.0203643[&&NHX:Type=GTDB:gtdb_class=c__Thermoanaerobaculia:gtdb_domain=d__Bacteria:gtdb_family=f__UBA5066:gtdb_genus=g__CAIMWE01:gtdb_order=o__UBA5066:gtdb_phylum=p__Acidobacteriota:gtdb_species=s__CAIMWE01 sp903845115:heptad=MCP-44H:species=d__Bacteria_p__Acidobacteriota_c__Thermoanaerobaculia_o__UBA5066_f__UBA5066_g__CAIMWE01_s__CAIMWE01 sp903845115],GB_GCA_016714815.1_protein.faa_JADKBZ010000003.1_147@PF00015_full_PFAM.521.701:0.156641[&&NHX:Type=GTDB:gtdb_class=c__Thermoanaerobaculia:gtdb_domain=d__Bacteria:gtdb_family=f__UBA5066:gtdb_genus=g__UBA5066:gtdb_order=o__UBA5066:gtdb_phylum=p__Acidobacteriota:gtdb_species=s__UBA5066 sp016714815:heptad=MCP-40H:species=d__Bacteria_p__Acidobacteriota_c__Thermoanaerobaculia_o__UBA5066_f__UBA5066_g__UBA5066_s__UBA5066 sp016714815])0.878:0.0147014[&&NHX:Sample_counter=:Type_counter=GTDB--2:capture_class_counter=:capture_domain_counter=:capture_family_counter=:capture_genus_counter=:capture_order_counter=:capture_phylum_counter=:capture_species_counter=:evoltype=D:gtdb_class_counter=c__Thermoanaerobaculia--2:gtdb_domain_counter=d__Bacteria--2:gtdb_family_counter=f__UBA5066--2:gtdb_genus_counter=g__CAIMWE01--1||g__UBA5066--1:gtdb_order_counter=o__UBA5066--2:gtdb_phylum_counter=p__Acidobacteriota--2:gtdb_species_counter=s__CAIMWE01 sp903845115--1||s__UBA5066 sp016714815--1:heptad_counter=MCP-40H--1||MCP-44H--1:lbd_counter=:lca=d__Bacteria:lca_tree=f__UBA5066:name=N144002:ref_name_counter=])1:0.522233[&&NHX:Sample_counter=:Type_counter=GTDB--3:capture_class_counter=:capture_domain_counter=:capture_family_counter=:capture_genus_counter=:capture_order_counter=:capture_phylum_counter=:capture_species_counter=:evoltype=D:gtdb_class_counter=c__Thermoanaerobaculia--3:gtdb_domain_counter=d__Bacteria--3:gtdb_family_counter=f__UBA5066--3:gtdb_genus_counter=g__CAIMWE01--2||g__UBA5066--1:gtdb_order_counter=o__UBA5066--3:gtdb_phylum_counter=p__Acidobacteriota--3:gtdb_species_counter=s__CAIMWE01 sp903845115--2||s__UBA5066 sp016714815--1:heptad_counter=MCP-40H--2||MCP-44H--1:lbd_counter=:lca=d__Bacteria:lca_tree=f__UBA5066:name=N144003:ref_name_counter=],((((GB_GCA_000739515.1_protein.faa_DF820456.1_118@PF00015_full_PFAM.431.639:0.307159[&&NHX:Type=GTDB:gtdb_class=c__Moduliflexia:gtdb_domain=d__Bacteria:gtdb_family=f__Moduliflexaceae:gtdb_genus=g__Moduliflexus:gtdb_order=o__Moduliflexales:gtdb_phylum=p__Moduliflexota:gtdb_species=s__Moduliflexus flocculans:heptad=MCP-40H:species=d__Bacteria_p__Moduliflexota_c__Moduliflexia_o__Moduliflexales_f__Moduliflexaceae_g__Moduliflexus_s__Moduliflexus flocculans],4f2bb674-d287-4124-9fc1-a20dc488568e_3@MCPsignal.23.90:0.133023[&&NHX:Sample=rhizpot3:Type=capture:capture_class=c__Thermoanaerobaculia:capture_domain=d__Bacteria:capture_family=f__UBA5704:capture_genus=g__JAGPDF01:capture_order=o__UBA5704:capture_phylum=p__Acidobacteriota:capture_species=s__JAGPDF01 sp017998715:heptad=MCP-40H])0.749:0.0696857[&&NHX:Sample_counter=rhizpot3--1:Type_counter=GTDB--1||capture--1:capture_class_counter=c__Thermoanaerobaculia--1:capture_domain_counter=d__Bacteria--1:capture_family_counter=f__UBA5704--1:capture_genus_counter=g__JAGPDF01--1:capture_order_counter=o__UBA5704--1:capture_phylum_counter=p__Acidobacteriota--1:capture_species_counter=s__JAGPDF01 sp017998715--1:gtdb_class_counter=c__Moduliflexia--1:gtdb_domain_counter=d__Bacteria--1:gtdb_family_counter=f__Moduliflexaceae--1:gtdb_genus_counter=g__Moduliflexus--1:gtdb_order_counter=o__Moduliflexales--1:gtdb_phylum_counter=p__Moduliflexota--1:gtdb_species_counter=s__Moduliflexus flocculans--1:heptad_counter=MCP-40H--2:lbd_counter=:lca_tree=s__Moduliflexus flocculans:name=N144006:ref_name_counter=],(GB_GCA_016744475.1_protein.faa_JADGEH010000156.1_2@PF00015_full_PFAM.479.658:0.190448[&&NHX:Type=GTDB:gtdb_class=c__Gammaproteobacteria:gtdb_domain=d__Bacteria:gtdb_family=f__Beggiatoaceae:gtdb_genus=g__BB31:gtdb_order=o__Beggiatoales:gtdb_phylum=p__Proteobacteria:gtdb_species=s__BB31 sp016744475:heptad=MCP-40H:species=d__Bacteria_p__Proteobacteria_c__Gammaproteobacteria_o__Beggiatoales_f__Beggiatoaceae_g__BB31_s__BB31 sp016744475],((GB_GCA_000828835.1_protein.faa_AP014633.1_1899@PF00015_full_PFAM.365.548:0.00421669[&&NHX:Type=GTDB:gtdb_class=c__Gammaproteobacteria:gtdb_domain=d__Bacteria:gtdb_family=f__Beggiatoaceae:gtdb_genus=g__Thioploca:gtdb_order=o__Beggiatoales:gtdb_phylum=p__Proteobacteria:gtdb_species=s__Thioploca ingrica:heptad=MCP-40H:species=d__Bacteria_p__Proteobacteria_c__Gammaproteobacteria_o__Beggiatoales_f__Beggiatoaceae_g__Thioploca_s__Thioploca ingrica],GB_GCA_012032555.1_protein.faa_JAAUSR010000005.1_24@PF00015_full_PFAM.362.544:5e-09[&&NHX:Type=GTDB:gtdb_class=c__Gammaproteobacteria:gtdb_domain=d__Bacteria:gtdb_family=f__Beggiatoaceae:gtdb_genus=g__Thioploca:gtdb_order=o__Beggiatoales:gtdb_phylum=p__Proteobacteria:gtdb_species=s__Thioploca sp012032555:heptad=MCP-40H:species=d__Bacteria_p__Proteobacteria_c__Gammaproteobacteria_o__Beggiatoales_f__Beggiatoaceae_g__Thioploca_s__Thioploca sp012032555])0.992:0.0773224[&&NHX:Sample_counter=:Type_counter=GTDB--2:capture_class_counter=:capture_domain_counter=:capture_family_counter=:capture_genus_counter=:capture_order_counter=:capture_phylum_counter=:capture_species_counter=:evoltype=D:gtdb_class_counter=c__Gammaproteobacteria--2:gtdb_domain_counter=d__Bacteria--2:gtdb_family_counter=f__Beggiatoaceae--2:gtdb_genus_counter=g__Thioploca--2:gtdb_order_counter=o__Beggiatoales--2:gtdb_phylum_counter=p__Proteobacteria--2:gtdb_species_counter=s__Thioploca ingrica--1||s__Thioploca sp012032555--1:heptad_counter=MCP-40H--2:lbd_counter=:lca=d__Bacteria:lca_tree=g__Thioploca:name=N144010:ref_name_counter=],(GB_GCA_016745055.1_protein.faa_JADGDF010000048.1_18@PF00015_full_PFAM.353.521:0.119085[&&NHX:Type=GTDB:gtdb_class=c__Gammaproteobacteria:gtdb_domain=d__Bacteria:gtdb_family=f__Beggiatoaceae:gtdb_genus=g__JADGDF01:gtdb_order=o__Beggiatoales:gtdb_phylum=p__Proteobacteria:gtdb_species=s__JADGDF01 sp016745055:heptad=MCP-40H:species=d__Bacteria_p__Proteobacteria_c__Gammaproteobacteria_o__Beggiatoales_f__Beggiatoaceae_g__JADGDF01_s__JADGDF01 sp016745055],GB_GCA_016745055.1_protein.faa_JADGDF010000096.1_5@PF00015_full_PFAM.479.666:0.0504559[&&NHX:Type=GTDB:gtdb_class=c__Gammaproteobacteria:gtdb_domain=d__Bacteria:gtdb_family=f__Beggiatoaceae:gtdb_genus=g__JADGDF01:gtdb_order=o__Beggiatoales:gtdb_phylum=p__Proteobacteria:gtdb_species=s__JADGDF01 sp016745055:heptad=MCP-40H:species=d__Bacteria_p__Proteobacteria_c__Gammaproteobacteria_o__Beggiatoales_f__Beggiatoaceae_g__JADGDF01_s__JADGDF01 sp016745055])0.971:0.0728254[&&NHX:Sample_counter=:Type_counter=GTDB--2:capture_class_counter=:capture_domain_counter=:capture_family_counter=:capture_genus_counter=:capture_order_counter=:capture_phylum_counter=:capture_species_counter=:evoltype=D:gtdb_class_counter=c__Gammaproteobacteria--2:gtdb_domain_counter=d__Bacteria--2:gtdb_family_counter=f__Beggiatoaceae--2:gtdb_genus_counter=g__JADGDF01--2:gtdb_order_counter=o__Beggiatoales--2:gtdb_phylum_counter=p__Proteobacteria--2:gtdb_species_counter=s__JADGDF01 sp016745055--2:heptad_counter=MCP-40H--2:lbd_counter=:lca=d__Bacteria:lca_tree=s__JADGDF01 sp016745055:name=N144013:ref_name_counter=])0.966:0.0727105[&&NHX:Sample_counter=:Type_counter=GTDB--4:capture_class_counter=:capture_domain_counter=:capture_family_counter=:capture_genus_counter=:capture_order_counter=:capture_phylum_counter=:capture_species_counter=:evoltype=D:gtdb_class_counter=c__Gammaproteobacteria--4:gtdb_domain_counter=d__Bacteria--4:gtdb_family_counter=f__Beggiatoaceae--4:gtdb_genus_counter=g__JADGDF01--2||g__Thioploca--2:gtdb_order_counter=o__Beggiatoales--4:gtdb_phylum_counter=p__Proteobacteria--4:gtdb_species_counter=s__JADGDF01 sp016745055--2||s__Thioploca ingrica--1||s__Thioploca sp012032555--1:heptad_counter=MCP-40H--4:lbd_counter=:lca=d__Bacteria:lca_tree=f__Beggiatoaceae:name=N144014:ref_name_counter=])0.923:0.036299[&&NHX:Sample_counter=:Type_counter=GTDB--5:capture_class_counter=:capture_domain_counter=:capture_family_counter=:capture_genus_counter=:capture_order_counter=:capture_phylum_counter=:capture_species_counter=:evoltype=D:gtdb_class_counter=c__Gammaproteobacteria--5:gtdb_domain_counter=d__Bacteria--5:gtdb_family_counter=f__Beggiatoaceae--5:gtdb_genus_counter=g__BB31--1||g__JADGDF01--2||g__Thioploca--2:gtdb_order_counter=o__Beggiatoales--5:gtdb_phylum_counter=p__Proteobacteria--5:gtdb_species_counter=s__BB31 sp016744475--1||s__JADGDF01 sp016745055--2||s__Thioploca ingrica--1||s__Thioploca sp012032555--1:heptad_counter=MCP-40H--5:lbd_counter=:lca=d__Bacteria:lca_tree=f__Beggiatoaceae:name=N144015:ref_name_counter=])0:5e-09[&&NHX:Sample_counter=rhizpot3--1:Type_counter=GTDB--6||capture--1:capture_class_counter=c__Thermoanaerobaculia--1:capture_domain_counter=d__Bacteria--1:capture_family_counter=f__UBA5704--1:capture_genus_counter=g__JAGPDF01--1:capture_order_counter=o__UBA5704--1:capture_phylum_counter=p__Acidobacteriota--1:capture_species_counter=s__JAGPDF01 sp017998715--1:gtdb_class_counter=c__Gammaproteobacteria--5||c__Moduliflexia--1:gtdb_domain_counter=d__Bacteria--6:gtdb_family_counter=f__Beggiatoaceae--5||f__Moduliflexaceae--1:gtdb_genus_counter=g__BB31--1||g__JADGDF01--2||g__Moduliflexus--1||g__Thioploca--2:gtdb_order_counter=o__Beggiatoales--5||o__Moduliflexales--1:gtdb_phylum_counter=p__Moduliflexota--1||p__Proteobacteria--5:gtdb_species_counter=s__BB31 sp016744475--1||s__JADGDF01 sp016745055--2||s__Moduliflexus flocculans--1||s__Thioploca ingrica--1||s__Thioploca sp012032555--1:heptad_counter=MCP-40H--7:lbd_counter=:lca_tree=d__Bacteria:name=N144016:ref_name_counter=],(((((((GB_GCA_013349725.1_protein.faa_DUZB01000011.1_8@PF00015_full_PFAM.350.532:0.0309488[&&NHX:Type=GTDB:gtdb_class=c__DSM-4660:gtdb_domain=d__Bacteria:gtdb_family=f__Desulfatiglandaceae:gtdb_genus=g__DUZB01:gtdb_order=o__Desulfatiglandales:gtdb_phylum=p__Desulfobacterota:gtdb_species=s__DUZB01 sp013349725:heptad=MCP-40H:species=d__Bacteria_p__Desulfobacterota_c__DSM-4660_o__Desulfatiglandales_f__Desulfatiglandaceae_g__DUZB01_s__DUZB01 sp013349725],GB_GCA_013349725.1_protein.faa_DUZB01000011.1_10@PF00015_full_PFAM.526.705:0.0864115[&&NHX:Type=GTDB:gtdb_class=c__DSM-4660:gtdb_domain=d__Bacteria:gtdb_family=f__Desulfatiglandaceae:gtdb_genus=g__DUZB01:gtdb_order=o__Desulfatiglandales:gtdb_phylum=p__Desulfobacterota:gtdb_species=s__DUZB01 sp013349725:heptad=MCP-40H:species=d__Bacteria_p__Desulfobacterota_c__DSM-4660_o__Desulfatiglandales_f__Desulfatiglandaceae_g__DUZB01_s__DUZB01 sp013349725])0.98:0.0584284[&&NHX:Sample_counter=:Type_counter=GTDB--2:capture_class_counter=:capture_domain_counter=:capture_family_counter=:capture_genus_counter=:capture_order_counter=:capture_phylum_counter=:capture_species_counter=:evoltype=D:gtdb_class_counter=c__DSM-4660--2:gtdb_domain_counter=d__Bacteria--2:gtdb_family_counter=f__Desulfatiglandaceae--2:gtdb_genus_counter=g__DUZB01--2:gtdb_order_counter=o__Desulfatiglandales--2:gtdb_phylum_counter=p__Desulfobacterota--2:gtdb_species_counter=s__DUZB01 sp013349725--2:heptad_counter=MCP-40H--2:lbd_counter=:lca=d__Bacteria:lca_tree=s__DUZB01 sp013349725:name=N144019:ref_name_counter=],((GB_GCA_014382715.1_protein.faa_JACNJD010000130.1_2@PF00015_full_PFAM.536.724:0.0598038[&&NHX:Type=GTDB:gtdb_class=c__DSM-4660:gtdb_domain=d__Bacteria:gtdb_family=f__Desulfatiglandaceae:gtdb_genus=g__Desulfacyla:gtdb_order=o__Desulfatiglandales:gtdb_phylum=p__Desulfobacterota:gtdb_species=s__Desulfacyla euxinica:heptad=MCP-40H:species=d__Bacteria_p__Desulfobacterota_c__DSM-4660_o__Desulfatiglandales_f__Desulfatiglandaceae_g__Desulfacyla_s__Desulfacyla euxinica],(GB_GCA_014382905.1_protein.faa_JACNIU010000242.1_6@PF00015_full_PFAM.536.718:5e-09[&&NHX:Type=GTDB:gtdb_class=c__DSM-4660:gtdb_domain=d__Bacteria:gtdb_family=f__Desulfatiglandaceae:gtdb_genus=g__Desulfacyla:gtdb_order=o__Desulfatiglandales:gtdb_phylum=p__Desulfobacterota:gtdb_species=s__Desulfacyla sp014382905:heptad=MCP-40H:species=d__Bacteria_p__Desulfobacterota_c__DSM-4660_o__Desulfatiglandales_f__Desulfatiglandaceae_g__Desulfacyla_s__Desulfacyla sp014382905],GB_GCA_014382905.1_protein.faa_JACNIU010000242.1_8@PF00015_full_PFAM.354.534:5e-09[&&NHX:Type=GTDB:gtdb_class=c__DSM-4660:gtdb_domain=d__Bacteria:gtdb_family=f__Desulfatiglandaceae:gtdb_genus=g__Desulfacyla:gtdb_order=o__Desulfatiglandales:gtdb_phylum=p__Desulfobacterota:gtdb_species=s__Desulfacyla sp014382905:heptad=MCP-40H:species=d__Bacteria_p__Desulfobacterota_c__DSM-4660_o__Desulfatiglandales_f__Desulfatiglandaceae_g__Desulfacyla_s__Desulfacyla sp014382905])0.963:0.0370757[&&NHX:Sample_counter=:Type_counter=GTDB--2:capture_class_counter=:capture_domain_counter=:capture_family_counter=:capture_genus_counter=:capture_order_counter=:capture_phylum_counter=:capture_species_counter=:evoltype=D:gtdb_class_counter=c__DSM-4660--2:gtdb_domain_counter=d__Bacteria--2:gtdb_family_counter=f__Desulfatiglandaceae--2:gtdb_genus_counter=g__Desulfacyla--2:gtdb_order_counter=o__Desulfatiglandales--2:gtdb_phylum_counter=p__Desulfobacterota--2:gtdb_species_counter=s__Desulfacyla sp014382905--2:heptad_counter=MCP-40H--2:lbd_counter=:lca=d__Bacteria:lca_tree=s__Desulfacyla sp014382905:name=N144023:ref_name_counter=])0.612:0.0136585[&&NHX:Sample_counter=:Type_counter=GTDB--3:capture_class_counter=:capture_domain_counter=:capture_family_counter=:capture_genus_counter=:capture_order_counter=:capture_phylum_counter=:capture_species_counter=:evoltype=D:gtdb_class_counter=c__DSM-4660--3:gtdb_domain_counter=d__Bacteria--3:gtdb_family_counter=f__Desulfatiglandaceae--3:gtdb_genus_counter=g__Desulfacyla--3:gtdb_order_counter=o__Desulfatiglandales--3:gtdb_phylum_counter=p__Desulfobacterota--3:gtdb_species_counter=s__Desulfacyla euxinica--1||s__Desulfacyla sp014382905--2:heptad_counter=MCP-40H--3:lbd_counter=:lca=d__Bacteria:lca_tree=g__Desulfacyla:name=N144024:ref_name_counter=],(GB_GCA_014382715.1_protein.faa_JACNJD010000311.1_8@PF00015_full_PFAM.346.534:0.00972654[&&NHX:Type=GTDB:gtdb_class=c__DSM-4660:gtdb_domain=d__Bacteria:gtdb_family=f__Desulfatiglandaceae:gtdb_genus=g__Desulfacyla:gtdb_order=o__Desulfatiglandales:gtdb_phylum=p__Desulfobacterota:gtdb_species=s__Desulfacyla euxinica:heptad=MCP-40H:species=d__Bacteria_p__Desulfobacterota_c__DSM-4660_o__Desulfatiglandales_f__Desulfatiglandaceae_g__Desulfacyla_s__Desulfacyla euxinica],GB_GCA_011051075.1_protein.faa_DREN01000464.1_8@PF00015_full_PFAM.352.539:0.0854599[&&NHX:Type=GTDB:gtdb_class=c__DSM-4660:gtdb_domain=d__Bacteria:gtdb_family=f__Desulfatiglandaceae:gtdb_genus=g__Desulfacyla:gtdb_order=o__Desulfatiglandales:gtdb_phylum=p__Desulfobacterota:gtdb_species=s__Desulfacyla sp011051075:heptad=MCP-40H:species=d__Bacteria_p__Desulfobacterota_c__DSM-4660_o__Desulfatiglandales_f__Desulfatiglandaceae_g__Desulfacyla_s__Desulfacyla sp011051075])0.867:0.0140006[&&NHX:Sample_counter=:Type_counter=GTDB--2:capture_class_counter=:capture_domain_counter=:capture_family_counter=:capture_genus_counter=:capture_order_counter=:capture_phylum_counter=:capture_species_counter=:evoltype=D:gtdb_class_counter=c__DSM-4660--2:gtdb_domain_counter=d__Bacteria--2:gtdb_family_counter=f__Desulfatiglandaceae--2:gtdb_genus_counter=g__Desulfacyla--2:gtdb_order_counter=o__Desulfatiglandales--2:gtdb_phylum_counter=p__Desulfobacterota--2:gtdb_species_counter=s__Desulfacyla euxinica--1||s__Desulfacyla sp011051075--1:heptad_counter=MCP-40H--2:lbd_counter=:lca=d__Bacteria:lca_tree=g__Desulfacyla:name=N144027:ref_name_counter=])0.895:0.0242154[&&NHX:Sample_counter=:Type_counter=GTDB--5:capture_class_counter=:capture_domain_counter=:capture_family_counter=:capture_genus_counter=:capture_order_counter=:capture_phylum_counter=:capture_species_counter=:evoltype=D:gtdb_class_counter=c__DSM-4660--5:gtdb_domain_counter=d__Bacteria--5:gtdb_family_counter=f__Desulfatiglandaceae--5:gtdb_genus_counter=g__Desulfacyla--5:gtdb_order_counter=o__Desulfatiglandales--5:gtdb_phylum_counter=p__Desulfobacterota--5:gtdb_species_counter=s__Desulfacyla euxinica--2||s__Desulfacyla sp011051075--1||s__Desulfacyla sp014382905--2:heptad_counter=MCP-40H--5:lbd_counter=:lca=d__Bacteria:lca_tree=g__Desulfacyla:name=N144028:ref_name_counter=])0.283:0.0143986[&&NHX:Sample_counter=:Type_counter=GTDB--7:capture_class_counter=:capture_domain_counter=:capture_family_counter=:capture_genus_counter=:capture_order_counter=:capture_phylum_counter=:capture_species_counter=:evoltype=D:gtdb_class_counter=c__DSM-4660--7:gtdb_domain_counter=d__Bacteria--7:gtdb_family_counter=f__Desulfatiglandaceae--7:gtdb_genus_counter=g__DUZB01--2||g__Desulfacyla--5:gtdb_order_counter=o__Desulfatiglandales--7:gtdb_phylum_counter=p__Desulfobacterota--7:gtdb_species_counter=s__DUZB01 sp013349725--2||s__Desulfacyla euxinica--2||s__Desulfacyla sp011051075--1||s__Desulfacyla sp014382905--2:heptad_counter=MCP-40H--7:lbd_counter=:lca=d__Bacteria:lca_tree=f__Desulfatiglandaceae:name=N144029:ref_name_counter=],(GB_GCA_016844935.1_protein.faa_JAERTK010000050.1_5@PF00015_full_PFAM.356.536:0.0103099[&&NHX:Type=GTDB:gtdb_class=c__DSM-4660:gtdb_domain=d__Bacteria:gtdb_family=f__Desulfatiglandaceae:gtdb_genus=g__NaphS2:gtdb_order=o__Desulfatiglandales:gtdb_phylum=p__Desulfobacterota:gtdb_species=s__NaphS2 sp016844935:heptad=MCP-40H:species=d__Bacteria_p__Desulfobacterota_c__DSM-4660_o__Desulfatiglandales_f__Desulfatiglandaceae_g__NaphS2_s__NaphS2 sp016844935],GB_GCA_000179315.1_protein.faa_ADZZ01000631.1_20@PF00015_full_PFAM.354.535:0.0206648[&&NHX:Type=GTDB:gtdb_class=c__DSM-4660:gtdb_domain=d__Bacteria:gtdb_family=f__Desulfatiglandaceae:gtdb_genus=g__NaphS2:gtdb_order=o__Desulfatiglandales:gtdb_phylum=p__Desulfobacterota:gtdb_species=s__NaphS2 sp000179315:heptad=MCP-40H:species=d__Bacteria_p__Desulfobacterota_c__DSM-4660_o__Desulfatiglandales_f__Desulfatiglandaceae_g__NaphS2_s__NaphS2 sp000179315])0.988:0.0516354[&&NHX:Sample_counter=:Type_counter=GTDB--2:capture_class_counter=:capture_domain_counter=:capture_family_counter=:capture_genus_counter=:capture_order_counter=:capture_phylum_counter=:capture_species_counter=:evoltype=D:gtdb_class_counter=c__DSM-4660--2:gtdb_domain_counter=d__Bacteria--2:gtdb_family_counter=f__Desulfatiglandaceae--2:gtdb_genus_counter=g__NaphS2--2:gtdb_order_counter=o__Desulfatiglandales--2:gtdb_phylum_counter=p__Desulfobacterota--2:gtdb_species_counter=s__NaphS2 sp000179315--1||s__NaphS2 sp016844935--1:heptad_counter=MCP-40H--2:lbd_counter=:lca=d__Bacteria:lca_tree=g__NaphS2:name=N144032:ref_name_counter=])0.896:0.0210141[&&NHX:Sample_counter=:Type_counter=GTDB--9:capture_class_counter=:capture_domain_counter=:capture_family_counter=:capture_genus_counter=:capture_order_counter=:capture_phylum_counter=:capture_species_counter=:evoltype=D:gtdb_class_counter=c__DSM-4660--9:gtdb_domain_counter=d__Bacteria--9:gtdb_family_counter=f__Desulfatiglandaceae--9:gtdb_genus_counter=g__DUZB01--2||g__Desulfacyla--5||g__NaphS2--2:gtdb_order_counter=o__Desulfatiglandales--9:gtdb_phylum_counter=p__Desulfobacterota--9:gtdb_species_counter=s__DUZB01 sp013349725--2||s__Desulfacyla euxinica--2||s__Desulfacyla sp011051075--1||s__Desulfacyla sp014382905--2||s__NaphS2 sp000179315--1||s__NaphS2 sp016844935--1:heptad_counter=MCP-40H--9:lbd_counter=:lca=d__Bacteria:lca_tree=f__Desulfatiglandaceae:name=N144033:ref_name_counter=],(GB_GCA_016844935.1_protein.faa_JAERTK010000119.1_3@PF00015_full_PFAM.505.682:0.207755[&&NHX:Type=GTDB:gtdb_class=c__DSM-4660:gtdb_domain=d__Bacteria:gtdb_family=f__Desulfatiglandaceae:gtdb_genus=g__NaphS2:gtdb_order=o__Desulfatiglandales:gtdb_phylum=p__Desulfobacterota:gtdb_species=s__NaphS2 sp016844935:heptad=MCP-40H:species=d__Bacteria_p__Desulfobacterota_c__DSM-4660_o__Desulfatiglandales_f__Desulfatiglandaceae_g__NaphS2_s__NaphS2 sp016844935],((GB_GCA_014382905.1_protein.faa_JACNIU010000493.1_2@PF00015_full_PFAM.504.689:0.00808298[&&NHX:Type=GTDB:gtdb_class=c__DSM-4660:gtdb_domain=d__Bacteria:gtdb_family=f__Desulfatiglandaceae:gtdb_genus=g__Desulfacyla:gtdb_order=o__Desulfatiglandales:gtdb_phylum=p__Desulfobacterota:gtdb_species=s__Desulfacyla sp014382905:heptad=MCP-40H:species=d__Bacteria_p__Desulfobacterota_c__DSM-4660_o__Desulfatiglandales_f__Desulfatiglandaceae_g__Desulfacyla_s__Desulfacyla sp014382905],GB_GCA_014382715.1_protein.faa_JACNJD010000279.1_7@PF00015_full_PFAM.504.681:0.0826365[&&NHX:Type=GTDB:gtdb_class=c__DSM-4660:gtdb_domain=d__Bacteria:gtdb_family=f__Desulfatiglandaceae:gtdb_genus=g__Desulfacyla:gtdb_order=o__Desulfatiglandales:gtdb_phylum=p__Desulfobacterota:gtdb_species=s__Desulfacyla euxinica:heptad=MCP-40H:species=d__Bacteria_p__Desulfobacterota_c__DSM-4660_o__Desulfatiglandales_f__Desulfatiglandaceae_g__Desulfacyla_s__Desulfacyla euxinica])0.973:0.0338241[&&NHX:Sample_counter=:Type_counter=GTDB--2:capture_class_counter=:capture_domain_counter=:capture_family_counter=:capture_genus_counter=:capture_order_counter=:capture_phylum_counter=:capture_species_counter=:evoltype=D:gtdb_class_counter=c__DSM-4660--2:gtdb_domain_counter=d__Bacteria--2:gtdb_family_counter=f__Desulfatiglandaceae--2:gtdb_genus_counter=g__Desulfacyla--2:gtdb_order_counter=o__Desulfatiglandales--2:gtdb_phylum_counter=p__Desulfobacterota--2:gtdb_species_counter=s__Desulfacyla euxinica--1||s__Desulfacyla sp014382905--1:heptad_counter=MCP-40H--2:lbd_counter=:lca=d__Bacteria:lca_tree=g__Desulfacyla:name=N144037:ref_name_counter=],(GB_GCA_013203065.1_protein.faa_JABMQV010000078.1_3@PF00015_full_PFAM.533.708:0.0148073[&&NHX:Type=GTDB:gtdb_class=c__DSM-4660:gtdb_domain=d__Bacteria:gtdb_family=f__Desulfatiglandaceae:gtdb_genus=g__JABMQV01:gtdb_order=o__Desulfatiglandales:gtdb_phylum=p__Desulfobacterota:gtdb_species=s__JABMQV01 sp013203065:heptad=MCP-40H:species=d__Bacteria_p__Desulfobacterota_c__DSM-4660_o__Desulfatiglandales_f__Desulfatiglandaceae_g__JABMQV01_s__JABMQV01 sp013203065],(GB_GCA_016783065.1_protein.faa_JADHXI010000108.1_3@PF00015_full_PFAM.356.535:0.020534[&&NHX:Type=GTDB:gtdb_class=c__DSM-4660:gtdb_domain=d__Bacteria:gtdb_family=f__Desulfatiglandaceae:gtdb_genus=g__JABMQV01:gtdb_order=o__Desulfatiglandales:gtdb_phylum=p__Desulfobacterota:gtdb_species=s__JABMQV01 sp016783065:heptad=MCP-40H:species=d__Bacteria_p__Desulfobacterota_c__DSM-4660_o__Desulfatiglandales_f__Desulfatiglandaceae_g__JABMQV01_s__JABMQV01 sp016783065],GB_GCA_013203065.1_protein.faa_JABMQV010000636.1_1@PF00015_full_PFAM.5.180:0.00538171[&&NHX:Type=GTDB:gtdb_class=c__DSM-4660:gtdb_domain=d__Bacteria:gtdb_family=f__Desulfatiglandaceae:gtdb_genus=g__JABMQV01:gtdb_order=o__Desulfatiglandales:gtdb_phylum=p__Desulfobacterota:gtdb_species=s__JABMQV01 sp013203065:heptad=MCP-40H:species=d__Bacteria_p__Desulfobacterota_c__DSM-4660_o__Desulfatiglandales_f__Desulfatiglandaceae_g__JABMQV01_s__JABMQV01 sp013203065])0.744:0.0152974[&&NHX:Sample_counter=:Type_counter=GTDB--2:capture_class_counter=:capture_domain_counter=:capture_family_counter=:capture_genus_counter=:capture_order_counter=:capture_phylum_counter=:capture_species_counter=:evoltype=D:gtdb_class_counter=c__DSM-4660--2:gtdb_domain_counter=d__Bacteria--2:gtdb_family_counter=f__Desulfatiglandaceae--2:gtdb_genus_counter=g__JABMQV01--2:gtdb_order_counter=o__Desulfatiglandales--2:gtdb_phylum_counter=p__Desulfobacterota--2:gtdb_species_counter=s__JABMQV01 sp013203065--1||s__JABMQV01 sp016783065--1:heptad_counter=MCP-40H--2:lbd_counter=:lca=d__Bacteria:lca_tree=g__JABMQV01:name=N144041:ref_name_counter=])0.928:0.0305977[&&NHX:Sample_counter=:Type_counter=GTDB--3:capture_class_counter=:capture_domain_counter=:capture_family_counter=:capture_genus_counter=:capture_order_counter=:capture_phylum_counter=:capture_species_counter=:evoltype=D:gtdb_class_counter=c__DSM-4660--3:gtdb_domain_counter=d__Bacteria--3:gtdb_family_counter=f__Desulfatiglandaceae--3:gtdb_genus_counter=g__JABMQV01--3:gtdb_order_counter=o__Desulfatiglandales--3:gtdb_phylum_counter=p__Desulfobacterota--3:gtdb_species_counter=s__JABMQV01 sp013203065--2||s__JABMQV01 sp016783065--1:heptad_counter=MCP-40H--3:lbd_counter=:lca=d__Bacteria:lca_tree=g__JABMQV01:name=N144042:ref_name_counter=])0.083:0.00544436[&&NHX:Sample_counter=:Type_counter=GTDB--5:capture_class_counter=:capture_domain_counter=:capture_family_counter=:capture_genus_counter=:capture_order_counter=:capture_phylum_counter=:capture_species_counter=:evoltype=D:gtdb_class_counter=c__DSM-4660--5:gtdb_domain_counter=d__Bacteria--5:gtdb_family_counter=f__Desulfatiglandaceae--5:gtdb_genus_counter=g__Desulfacyla--2||g__JABMQV01--3:gtdb_order_counter=o__Desulfatiglandales--5:gtdb_phylum_counter=p__Desulfobacterota--5:gtdb_species_counter=s__Desulfacyla euxinica--1||s__Desulfacyla sp014382905--1||s__JABMQV01 sp013203065--2||s__JABMQV01 sp016783065--1:heptad_counter=MCP-40H--5:lbd_counter=:lca=d__Bacteria:lca_tree=f__Desulfatiglandaceae:name=N144043:ref_name_counter=])0.888:0.0129793[&&NHX:Sample_counter=:Type_counter=GTDB--6:capture_class_counter=:capture_domain_counter=:capture_family_counter=:capture_genus_counter=:capture_order_counter=:capture_phylum_counter=:capture_species_counter=:evoltype=D:gtdb_class_counter=c__DSM-4660--6:gtdb_domain_counter=d__Bacteria--6:gtdb_family_counter=f__Desulfatiglandaceae--6:gtdb_genus_counter=g__Desulfacyla--2||g__JABMQV01--3||g__NaphS2--1:gtdb_order_counter=o__Desulfatiglandales--6:gtdb_phylum_counter=p__Desulfobacterota--6:gtdb_species_counter=s__Desulfacyla euxinica--1||s__Desulfacyla sp014382905--1||s__JABMQV01 sp013203065--2||s__JABMQV01 sp016783065--1||s__NaphS2 sp016844935--1:heptad_counter=MCP-40H--6:lbd_counter=:lca=d__Bacteria:lca_tree=f__Desulfatiglandaceae:name=N144044:ref_name_counter=])0.785:0.0122872[&&NHX:Sample_counter=:Type_counter=GTDB--15:capture_class_counter=:capture_domain_counter=:capture_family_counter=:capture_genus_counter=:capture_order_counter=:capture_phylum_counter=:capture_species_counter=:evoltype=D:gtdb_class_counter=c__DSM-4660--15:gtdb_domain_counter=d__Bacteria--15:gtdb_family_counter=f__Desulfatiglandaceae--15:gtdb_genus_counter=g__DUZB01--2||g__Desulfacyla--7||g__JABMQV01--3||g__NaphS2--3:gtdb_order_counter=o__Desulfatiglandales--15:gtdb_phylum_counter=p__Desulfobacterota--15:gtdb_species_counter=s__DUZB01 sp013349725--2||s__Desulfacyla euxinica--3||s__Desulfacyla sp011051075--1||s__Desulfacyla sp014382905--3||s__JABMQV01 sp013203065--2||s__JABMQV01 sp016783065--1||s__NaphS2 sp000179315--1||s__NaphS2 sp016844935--2:heptad_counter=MCP-40H--15:lbd_counter=:lca=d__Bacteria:lca_tree=f__Desulfatiglandaceae:name=N144045:ref_name_counter=],GB_GCA_016844935.1_protein.faa_JAERTK010000050.1_7@PF00015_full_PFAM.530.720:0.102572[&&NHX:Type=GTDB:gtdb_class=c__DSM-4660:gtdb_domain=d__Bacteria:gtdb_family=f__Desulfatiglandaceae:gtdb_genus=g__NaphS2:gtdb_order=o__Desulfatiglandales:gtdb_phylum=p__Desulfobacterota:gtdb_species=s__NaphS2 sp016844935:heptad=MCP-40H:species=d__Bacteria_p__Desulfobacterota_c__DSM-4660_o__Desulfatiglandales_f__Desulfatiglandaceae_g__NaphS2_s__NaphS2 sp016844935])0.871:0.0217125[&&NHX:Sample_counter=:Type_counter=GTDB--16:capture_class_counter=:capture_domain_counter=:capture_family_counter=:capture_genus_counter=:capture_order_counter=:capture_phylum_counter=:capture_species_counter=:evoltype=D:gtdb_class_counter=c__DSM-4660--16:gtdb_domain_counter=d__Bacteria--16:gtdb_family_counter=f__Desulfatiglandaceae--16:gtdb_genus_counter=g__DUZB01--2||g__Desulfacyla--7||g__JABMQV01--3||g__NaphS2--4:gtdb_order_counter=o__Desulfatiglandales--16:gtdb_phylum_counter=p__Desulfobacterota--16:gtdb_species_counter=s__DUZB01 sp013349725--2||s__Desulfacyla euxinica--3||s__Desulfacyla sp011051075--1||s__Desulfacyla sp014382905--3||s__JABMQV01 sp013203065--2||s__JABMQV01 sp016783065--1||s__NaphS2 sp000179315--1||s__NaphS2 sp016844935--3:heptad_counter=MCP-40H--16:lbd_counter=:lca=d__Bacteria:lca_tree=f__Desulfatiglandaceae:name=N144047:ref_name_counter=],((GB_GCA_000739535.1_protein.faa_DF820465.1_468@PF00015_full_PFAM.454.655:0.125801[&&NHX:Type=GTDB:gtdb_class=c__Moduliflexia:gtdb_domain=d__Bacteria:gtdb_family=f__Moduliflexaceae:gtdb_genus=g__Vecturithrix:gtdb_order=o__Moduliflexales:gtdb_phylum=p__Moduliflexota:gtdb_species=s__Vecturithrix granuli:heptad=MCP-40H:species=d__Bacteria_p__Moduliflexota_c__Moduliflexia_o__Moduliflexales_f__Moduliflexaceae_g__Vecturithrix_s__Vecturithrix granuli],GB_GCA_000739515.1_protein.faa_DF820459.1_722@PF00015_full_PFAM.492.677:0.132465[&&NHX:Type=GTDB:gtdb_class=c__Moduliflexia:gtdb_domain=d__Bacteria:gtdb_family=f__Moduliflexaceae:gtdb_genus=g__Moduliflexus:gtdb_order=o__Moduliflexales:gtdb_phylum=p__Moduliflexota:gtdb_species=s__Moduliflexus flocculans:heptad=MCP-40H:species=d__Bacteria_p__Moduliflexota_c__Moduliflexia_o__Moduliflexales_f__Moduliflexaceae_g__Moduliflexus_s__Moduliflexus flocculans])0.175:0.0211346[&&NHX:Sample_counter=:Type_counter=GTDB--2:capture_class_counter=:capture_domain_counter=:capture_family_counter=:capture_genus_counter=:capture_order_counter=:capture_phylum_counter=:capture_species_counter=:evoltype=D:gtdb_class_counter=c__Moduliflexia--2:gtdb_domain_counter=d__Bacteria--2:gtdb_family_counter=f__Moduliflexaceae--2:gtdb_genus_counter=g__Moduliflexus--1||g__Vecturithrix--1:gtdb_order_counter=o__Moduliflexales--2:gtdb_phylum_counter=p__Moduliflexota--2:gtdb_species_counter=s__Moduliflexus flocculans--1||s__Vecturithrix granuli--1:heptad_counter=MCP-40H--2:lbd_counter=:lca=d__Bacteria:lca_tree=f__Moduliflexaceae:name=N144050:ref_name_counter=],(((GB_GCA_000739535.1_protein.faa_DF820465.1_467@PF00015_full_PFAM.481.657:0.227923[&&NHX:Type=GTDB:gtdb_class=c__Moduliflexia:gtdb_domain=d__Bacteria:gtdb_family=f__Moduliflexaceae:gtdb_genus=g__Vecturithrix:gtdb_order=o__Moduliflexales:gtdb_phylum=p__Moduliflexota:gtdb_species=s__Vecturithrix granuli:heptad=MCP-40H:species=d__Bacteria_p__Moduliflexota_c__Moduliflexia_o__Moduliflexales_f__Moduliflexaceae_g__Vecturithrix_s__Vecturithrix granuli],GB_GCA_000739515.1_protein.faa_DF820459.1_721@PF00015_full_PFAM.485.661:0.224434[&&NHX:Type=GTDB:gtdb_class=c__Moduliflexia:gtdb_domain=d__Bacteria:gtdb_family=f__Moduliflexaceae:gtdb_genus=g__Moduliflexus:gtdb_order=o__Moduliflexales:gtdb_phylum=p__Moduliflexota:gtdb_species=s__Moduliflexus flocculans:heptad=MCP-40H:species=d__Bacteria_p__Moduliflexota_c__Moduliflexia_o__Moduliflexales_f__Moduliflexaceae_g__Moduliflexus_s__Moduliflexus flocculans])0.829:0.0303578[&&NHX:Sample_counter=:Type_counter=GTDB--2:capture_class_counter=:capture_domain_counter=:capture_family_counter=:capture_genus_counter=:capture_order_counter=:capture_phylum_counter=:capture_species_counter=:evoltype=D:gtdb_class_counter=c__Moduliflexia--2:gtdb_domain_counter=d__Bacteria--2:gtdb_family_counter=f__Moduliflexaceae--2:gtdb_genus_counter=g__Moduliflexus--1||g__Vecturithrix--1:gtdb_order_counter=o__Moduliflexales--2:gtdb_phylum_counter=p__Moduliflexota--2:gtdb_species_counter=s__Moduliflexus flocculans--1||s__Vecturithrix granuli--1:heptad_counter=MCP-40H--2:lbd_counter=:lca=d__Bacteria:lca_tree=f__Moduliflexaceae:name=N144053:ref_name_counter=],GB_GCA_000739535.1_protein.faa_DF820465.1_466@PF00015_full_PFAM.478.661:0.157488[&&NHX:Type=GTDB:gtdb_class=c__Moduliflexia:gtdb_domain=d__Bacteria:gtdb_family=f__Moduliflexaceae:gtdb_genus=g__Vecturithrix:gtdb_order=o__Moduliflexales:gtdb_phylum=p__Moduliflexota:gtdb_species=s__Vecturithrix granuli:heptad=MCP-40H:species=d__Bacteria_p__Moduliflexota_c__Moduliflexia_o__Moduliflexales_f__Moduliflexaceae_g__Vecturithrix_s__Vecturithrix granuli])0.867:0.0285943[&&NHX:Sample_counter=:Type_counter=GTDB--3:capture_class_counter=:capture_domain_counter=:capture_family_counter=:capture_genus_counter=:capture_order_counter=:capture_phylum_counter=:capture_species_counter=:evoltype=D:gtdb_class_counter=c__Moduliflexia--3:gtdb_domain_counter=d__Bacteria--3:gtdb_family_counter=f__Moduliflexaceae--3:gtdb_genus_counter=g__Moduliflexus--1||g__Vecturithrix--2:gtdb_order_counter=o__Moduliflexales--3:gtdb_phylum_counter=p__Moduliflexota--3:gtdb_species_counter=s__Moduliflexus flocculans--1||s__Vecturithrix granuli--2:heptad_counter=MCP-40H--3:lbd_counter=:lca=d__Bacteria:lca_tree=f__Moduliflexaceae:name=N144055:ref_name_counter=],(GB_GCA_018829095.1_protein.faa_JAHJUF010000093.1_3@PF00015_full_PFAM.349.530:0.192292[&&NHX:Type=GTDB:gtdb_class=c__Desulfobacteria:gtdb_domain=d__Bacteria:gtdb_family=f__Desulfatibacillaceae:gtdb_genus=g__JAHJUF01:gtdb_order=o__Desulfobacterales:gtdb_phylum=p__Desulfobacterota:gtdb_species=s__JAHJUF01 sp018829095:heptad=MCP-40H:species=d__Bacteria_p__Desulfobacterota_c__Desulfobacteria_o__Desulfobacterales_f__Desulfatibacillaceae_g__JAHJUF01_s__JAHJUF01 sp018829095],(GB_GCA_000739535.1_protein.faa_DF820476.1_75@PF00015_full_PFAM.326.516:0.118586[&&NHX:Type=GTDB:gtdb_class=c__Moduliflexia:gtdb_domain=d__Bacteria:gtdb_family=f__Moduliflexaceae:gtdb_genus=g__Vecturithrix:gtdb_order=o__Moduliflexales:gtdb_phylum=p__Moduliflexota:gtdb_species=s__Vecturithrix granuli:heptad=MCP-40H:species=d__Bacteria_p__Moduliflexota_c__Moduliflexia_o__Moduliflexales_f__Moduliflexaceae_g__Vecturithrix_s__Vecturithrix granuli],GB_GCA_000739515.1_protein.faa_DF820461.1_321@PF00015_full_PFAM.278.449:0.148767[&&NHX:Type=GTDB:gtdb_class=c__Moduliflexia:gtdb_domain=d__Bacteria:gtdb_family=f__Moduliflexaceae:gtdb_genus=g__Moduliflexus:gtdb_order=o__Moduliflexales:gtdb_phylum=p__Moduliflexota:gtdb_species=s__Moduliflexus flocculans:heptad=MCP-40H:species=d__Bacteria_p__Moduliflexota_c__Moduliflexia_o__Moduliflexales_f__Moduliflexaceae_g__Moduliflexus_s__Moduliflexus flocculans])0.744:0.0280874[&&NHX:Sample_counter=:Type_counter=GTDB--2:capture_class_counter=:capture_domain_counter=:capture_family_counter=:capture_genus_counter=:capture_order_counter=:capture_phylum_counter=:capture_species_counter=:evoltype=D:gtdb_class_counter=c__Moduliflexia--2:gtdb_domain_counter=d__Bacteria--2:gtdb_family_counter=f__Moduliflexaceae--2:gtdb_genus_counter=g__Moduliflexus--1||g__Vecturithrix--1:gtdb_order_counter=o__Moduliflexales--2:gtdb_phylum_counter=p__Moduliflexota--2:gtdb_species_counter=s__Moduliflexus flocculans--1||s__Vecturithrix granuli--1:heptad_counter=MCP-40H--2:lbd_counter=:lca=d__Bacteria:lca_tree=f__Moduliflexaceae:name=N144059:ref_name_counter=])0.836:0.0293884[&&NHX:Sample_counter=:Type_counter=GTDB--3:capture_class_counter=:capture_domain_counter=:capture_family_counter=:capture_genus_counter=:capture_order_counter=:capture_phylum_counter=:capture_species_counter=:evoltype=D:gtdb_class_counter=c__Desulfobacteria--1||c__Moduliflexia--2:gtdb_domain_counter=d__Bacteria--3:gtdb_family_counter=f__Desulfatibacillaceae--1||f__Moduliflexaceae--2:gtdb_genus_counter=g__JAHJUF01--1||g__Moduliflexus--1||g__Vecturithrix--1:gtdb_order_counter=o__Desulfobacterales--1||o__Moduliflexales--2:gtdb_phylum_counter=p__Desulfobacterota--1||p__Moduliflexota--2:gtdb_species_counter=s__JAHJUF01 sp018829095--1||s__Moduliflexus flocculans--1||s__Vecturithrix granuli--1:heptad_counter=MCP-40H--3:lbd_counter=:lca=d__Bacteria:lca_tree=d__Bacteria:name=N144060:ref_name_counter=])0.882:0.0254087[&&NHX:Sample_counter=:Type_counter=GTDB--6:capture_class_counter=:capture_domain_counter=:capture_family_counter=:capture_genus_counter=:capture_order_counter=:capture_phylum_counter=:capture_species_counter=:evoltype=D:gtdb_class_counter=c__Desulfobacteria--1||c__Moduliflexia--5:gtdb_domain_counter=d__Bacteria--6:gtdb_family_counter=f__Desulfatibacillaceae--1||f__Moduliflexaceae--5:gtdb_genus_counter=g__JAHJUF01--1||g__Moduliflexus--2||g__Vecturithrix--3:gtdb_order_counter=o__Desulfobacterales--1||o__Moduliflexales--5:gtdb_phylum_counter=p__Desulfobacterota--1||p__Moduliflexota--5:gtdb_species_counter=s__JAHJUF01 sp018829095--1||s__Moduliflexus flocculans--2||s__Vecturithrix granuli--3:heptad_counter=MCP-40H--6:lbd_counter=:lca=d__Bacteria:lca_tree=d__Bacteria:name=N144061:ref_name_counter=])0.777:0.0129765[&&NHX:Sample_counter=:Type_counter=GTDB--8:capture_class_counter=:capture_domain_counter=:capture_family_counter=:capture_genus_counter=:capture_order_counter=:capture_phylum_counter=:capture_species_counter=:evoltype=D:gtdb_class_counter=c__Desulfobacteria--1||c__Moduliflexia--7:gtdb_domain_counter=d__Bacteria--8:gtdb_family_counter=f__Desulfatibacillaceae--1||f__Moduliflexaceae--7:gtdb_genus_counter=g__JAHJUF01--1||g__Moduliflexus--3||g__Vecturithrix--4:gtdb_order_counter=o__Desulfobacterales--1||o__Moduliflexales--7:gtdb_phylum_counter=p__Desulfobacterota--1||p__Moduliflexota--7:gtdb_species_counter=s__JAHJUF01 sp018829095--1||s__Moduliflexus flocculans--3||s__Vecturithrix granuli--4:heptad_counter=MCP-40H--8:lbd_counter=:lca=d__Bacteria:lca_tree=d__Bacteria:name=N144062:ref_name_counter=])0.756:0.021381[&&NHX:Sample_counter=:Type_counter=GTDB--24:capture_class_counter=:capture_domain_counter=:capture_family_counter=:capture_genus_counter=:capture_order_counter=:capture_phylum_counter=:capture_species_counter=:evoltype=D:gtdb_class_counter=c__DSM-4660--16||c__Desulfobacteria--1||c__Moduliflexia--7:gtdb_domain_counter=d__Bacteria--24:gtdb_family_counter=f__Desulfatibacillaceae--1||f__Desulfatiglandaceae--16||f__Moduliflexaceae--7:gtdb_genus_counter=g__DUZB01--2||g__Desulfacyla--7||g__JABMQV01--3||g__JAHJUF01--1||g__Moduliflexus--3||g__NaphS2--4||g__Vecturithrix--4:gtdb_order_counter=o__Desulfatiglandales--16||o__Desulfobacterales--1||o__Moduliflexales--7:gtdb_phylum_counter=p__Desulfobacterota--17||p__Moduliflexota--7:gtdb_species_counter=s__DUZB01 sp013349725--2||s__Desulfacyla euxinica--3||s__Desulfacyla sp011051075--1||s__Desulfacyla sp014382905--3||s__JABMQV01 sp013203065--2||s__JABMQV01 sp016783065--1||s__JAHJUF01 sp018829095--1||s__Moduliflexus flocculans--3||s__NaphS2 sp000179315--1||s__NaphS2 sp016844935--3||s__Vecturithrix granuli--4:heptad_counter=MCP-40H--24:lbd_counter=:lca=d__Bacteria:lca_tree=d__Bacteria:name=N144063:ref_name_counter=],((((GB_GCA_000739515.1_protein.faa_DF820459.1_723@PF00015_full_PFAM.489.667:0.272509[&&NHX:Type=GTDB:gtdb_class=c__Moduliflexia:gtdb_domain=d__Bacteria:gtdb_family=f__Moduliflexaceae:gtdb_genus=g__Moduliflexus:gtdb_order=o__Moduliflexales:gtdb_phylum=p__Moduliflexota:gtdb_species=s__Moduliflexus flocculans:heptad=MCP-40H:species=d__Bacteria_p__Moduliflexota_c__Moduliflexia_o__Moduliflexales_f__Moduliflexaceae_g__Moduliflexus_s__Moduliflexus flocculans],GB_GCA_000739515.1_protein.faa_DF820455.1_1074@PF00015_full_PFAM.375.552:0.401562[&&NHX:Type=GTDB:gtdb_class=c__Moduliflexia:gtdb_domain=d__Bacteria:gtdb_family=f__Moduliflexaceae:gtdb_genus=g__Moduliflexus:gtdb_order=o__Moduliflexales:gtdb_phylum=p__Moduliflexota:gtdb_species=s__Moduliflexus flocculans:heptad=MCP-40H:species=d__Bacteria_p__Moduliflexota_c__Moduliflexia_o__Moduliflexales_f__Moduliflexaceae_g__Moduliflexus_s__Moduliflexus flocculans])0.77:0.088789[&&NHX:Sample_counter=:Type_counter=GTDB--2:capture_class_counter=:capture_domain_counter=:capture_family_counter=:capture_genus_counter=:capture_order_counter=:capture_phylum_counter=:capture_species_counter=:evoltype=D:gtdb_class_counter=c__Moduliflexia--2:gtdb_domain_counter=d__Bacteria--2:gtdb_family_counter=f__Moduliflexaceae--2:gtdb_genus_counter=g__Moduliflexus--2:gtdb_order_counter=o__Moduliflexales--2:gtdb_phylum_counter=p__Moduliflexota--2:gtdb_species_counter=s__Moduliflexus flocculans--2:heptad_counter=MCP-40H--2:lbd_counter=:lca=d__Bacteria:lca_tree=s__Moduliflexus flocculans:name=N144066:ref_name_counter=],(GB_GCA_000739515.1_protein.faa_DF820455.1_874@PF00015_full_PFAM.784.956:0.147753[&&NHX:Type=GTDB:gtdb_class=c__Moduliflexia:gtdb_domain=d__Bacteria:gtdb_family=f__Moduliflexaceae:gtdb_genus=g__Moduliflexus:gtdb_order=o__Moduliflexales:gtdb_phylum=p__Moduliflexota:gtdb_species=s__Moduliflexus flocculans:heptad=MCP-44H:species=d__Bacteria_p__Moduliflexota_c__Moduliflexia_o__Moduliflexales_f__Moduliflexaceae_g__Moduliflexus_s__Moduliflexus flocculans],(83eaef99-caea-473d-9a5c-6df54ef7d1d9_3@MCPsignal.18.56:0.257794[&&NHX:Sample=rhiztom1:Type=capture:capture_class=c__Gammaproteobacteria:capture_domain=d__Bacteria:capture_family=f__Halieaceae:capture_genus=g__Halioglobus:capture_order=o__Pseudomonadales:capture_phylum=p__Proteobacteria:capture_species=s__Halioglobus sp905480565:heptad=MCP-40H],eaf0fd31-faf3-4925-808f-c2615a79088e_5@MCPsignal.23.66:5e-09[&&NHX:Sample=rhizpot1:Type=capture:capture_class=c__Gammaproteobacteria:capture_domain=d__Bacteria:capture_family=f__Burkholderiaceae:capture_genus=g__Herbaspirillum:capture_order=o__Burkholderiales:capture_phylum=p__Proteobacteria:capture_species=s__Herbaspirillum aquaticum:heptad=MCP-40H])0.782:0.090548[&&NHX:Sample_counter=rhizpot1--1||rhiztom1--1:Type_counter=capture--2:capture_class_counter=c__Gammaproteobacteria--2:capture_domain_counter=d__Bacteria--2:capture_family_counter=f__Burkholderiaceae--1||f__Halieaceae--1:capture_genus_counter=g__Halioglobus--1||g__Herbaspirillum--1:capture_order_counter=o__Burkholderiales--1||o__Pseudomonadales--1:capture_phylum_counter=p__Proteobacteria--2:capture_species_counter=s__Halioglobus sp905480565--1||s__Herbaspirillum aquaticum--1:gtdb_class_counter=:gtdb_domain_counter=:gtdb_family_counter=:gtdb_genus_counter=:gtdb_order_counter=:gtdb_phylum_counter=:gtdb_species_counter=:heptad_counter=MCP-40H--2:lbd_counter=:name=N144070:ref_name_counter=])0.713:0.101655[&&NHX:Sample_counter=rhizpot1--1||rhiztom1--1:Type_counter=GTDB--1||capture--2:capture_class_counter=c__Gammaproteobacteria--2:capture_domain_counter=d__Bacteria--2:capture_family_counter=f__Burkholderiaceae--1||f__Halieaceae--1:capture_genus_counter=g__Halioglobus--1||g__Herbaspirillum--1:capture_order_counter=o__Burkholderiales--1||o__Pseudomonadales--1:capture_phylum_counter=p__Proteobacteria--2:capture_species_counter=s__Halioglobus sp905480565--1||s__Herbaspirillum aquaticum--1:gtdb_class_counter=c__Moduliflexia--1:gtdb_domain_counter=d__Bacteria--1:gtdb_family_counter=f__Moduliflexaceae--1:gtdb_genus_counter=g__Moduliflexus--1:gtdb_order_counter=o__Moduliflexales--1:gtdb_phylum_counter=p__Moduliflexota--1:gtdb_species_counter=s__Moduliflexus flocculans--1:heptad_counter=MCP-40H--2||MCP-44H--1:lbd_counter=:lca_tree=s__Moduliflexus flocculans:name=N144071:ref_name_counter=])0.887:0.0941349[&&NHX:Sample_counter=rhizpot1--1||rhiztom1--1:Type_counter=GTDB--3||capture--2:capture_class_counter=c__Gammaproteobacteria--2:capture_domain_counter=d__Bacteria--2:capture_family_counter=f__Burkholderiaceae--1||f__Halieaceae--1:capture_genus_counter=g__Halioglobus--1||g__Herbaspirillum--1:capture_order_counter=o__Burkholderiales--1||o__Pseudomonadales--1:capture_phylum_counter=p__Proteobacteria--2:capture_species_counter=s__Halioglobus sp905480565--1||s__Herbaspirillum aquaticum--1:gtdb_class_counter=c__Moduliflexia--3:gtdb_domain_counter=d__Bacteria--3:gtdb_family_counter=f__Moduliflexaceae--3:gtdb_genus_counter=g__Moduliflexus--3:gtdb_order_counter=o__Moduliflexales--3:gtdb_phylum_counter=p__Moduliflexota--3:gtdb_species_counter=s__Moduliflexus flocculans--3:heptad_counter=MCP-40H--4||MCP-44H--1:lbd_counter=:lca_tree=s__Moduliflexus flocculans:name=N144072:ref_name_counter=],(GB_GCA_016783065.1_protein.faa_JADHXI010000137.1_9@PF00015_full_PFAM.301.482:0.0168991[&&NHX:Type=GTDB:gtdb_class=c__DSM-4660:gtdb_domain=d__Bacteria:gtdb_family=f__Desulfatiglandaceae:gtdb_genus=g__JABMQV01:gtdb_order=o__Desulfatiglandales:gtdb_phylum=p__Desulfobacterota:gtdb_species=s__JABMQV01 sp016783065:heptad=MCP-44H:species=d__Bacteria_p__Desulfobacterota_c__DSM-4660_o__Desulfatiglandales_f__Desulfatiglandaceae_g__JABMQV01_s__JABMQV01 sp016783065],GB_GCA_013203065.1_protein.faa_JABMQV010000452.1_3@PF00015_full_PFAM.301.484:0.00895675[&&NHX:Type=GTDB:gtdb_class=c__DSM-4660:gtdb_domain=d__Bacteria:gtdb_family=f__Desulfatiglandaceae:gtdb_genus=g__JABMQV01:gtdb_order=o__Desulfatiglandales:gtdb_phylum=p__Desulfobacterota:gtdb_species=s__JABMQV01 sp013203065:heptad=MCP-44H:species=d__Bacteria_p__Desulfobacterota_c__DSM-4660_o__Desulfatiglandales_f__Desulfatiglandaceae_g__JABMQV01_s__JABMQV01 sp013203065])1:0.221628[&&NHX:Sample_counter=:Type_counter=GTDB--2:capture_class_counter=:capture_domain_counter=:capture_family_counter=:capture_genus_counter=:capture_order_counter=:capture_phylum_counter=:capture_species_counter=:evoltype=D:gtdb_class_counter=c__DSM-4660--2:gtdb_domain_counter=d__Bacteria--2:gtdb_family_counter=f__Desulfatiglandaceae--2:gtdb_genus_counter=g__JABMQV01--2:gtdb_order_counter=o__Desulfatiglandales--2:gtdb_phylum_counter=p__Desulfobacterota--2:gtdb_species_counter=s__JABMQV01 sp013203065--1||s__JABMQV01 sp016783065--1:heptad_counter=MCP-44H--2:lbd_counter=:lca=d__Bacteria:lca_tree=g__JABMQV01:name=N144075:ref_name_counter=])0.778:0.0324524[&&NHX:Sample_counter=rhizpot1--1||rhiztom1--1:Type_counter=GTDB--5||capture--2:capture_class_counter=c__Gammaproteobacteria--2:capture_domain_counter=d__Bacteria--2:capture_family_counter=f__Burkholderiaceae--1||f__Halieaceae--1:capture_genus_counter=g__Halioglobus--1||g__Herbaspirillum--1:capture_order_counter=o__Burkholderiales--1||o__Pseudomonadales--1:capture_phylum_counter=p__Proteobacteria--2:capture_species_counter=s__Halioglobus sp905480565--1||s__Herbaspirillum aquaticum--1:gtdb_class_counter=c__DSM-4660--2||c__Moduliflexia--3:gtdb_domain_counter=d__Bacteria--5:gtdb_family_counter=f__Desulfatiglandaceae--2||f__Moduliflexaceae--3:gtdb_genus_counter=g__JABMQV01--2||g__Moduliflexus--3:gtdb_order_counter=o__Desulfatiglandales--2||o__Moduliflexales--3:gtdb_phylum_counter=p__Desulfobacterota--2||p__Moduliflexota--3:gtdb_species_counter=s__JABMQV01 sp013203065--1||s__JABMQV01 sp016783065--1||s__Moduliflexus flocculans--3:heptad_counter=MCP-40H--4||MCP-44H--3:lbd_counter=:lca_tree=d__Bacteria:name=N144076:ref_name_counter=],(114ac916-a8b6-4534-b729-8776e1e1ee89_1@MCPsignal.175.215:0.139802[&&NHX:Sample=rhiztom1:Type=capture:capture_class=c__Planctomycetia:capture_domain=d__Bacteria:capture_family=f__Gemmataceae:capture_genus=g__Gemmata:capture_order=o__Gemmatales:capture_phylum=p__Planctomycetota:capture_species=s__Gemmata sp005773755:heptad=MCP-40H],(((GB_GCA_011390065.1_protein.faa_JAABTD010000006.1_31@PF00015_full_PFAM.531.719:0.0228495[&&NHX:Type=GTDB:gtdb_class=c__Desulfobacteria:gtdb_domain=d__Bacteria:gtdb_family=f__Desulfococcaceae:gtdb_genus=g__JAABTD01:gtdb_order=o__Desulfobacterales:gtdb_phylum=p__Desulfobacterota:gtdb_species=s__JAABTD01 sp011390065:heptad=MCP-40H:species=d__Bacteria_p__Desulfobacterota_c__Desulfobacteria_o__Desulfobacterales_f__Desulfococcaceae_g__JAABTD01_s__JAABTD01 sp011390065],(GB_GCA_011390035.1_protein.faa_JAABTE010000070.1_4@PF00015_full_PFAM.518.706:0.0161913[&&NHX:Type=GTDB:gtdb_class=c__Desulfobacteria:gtdb_domain=d__Bacteria:gtdb_family=f__Desulfococcaceae:gtdb_genus=g__JAABTE01:gtdb_order=o__Desulfobacterales:gtdb_phylum=p__Desulfobacterota:gtdb_species=s__JAABTE01 sp011390035:heptad=MCP-40H:species=d__Bacteria_p__Desulfobacterota_c__Desulfobacteria_o__Desulfobacterales_f__Desulfococcaceae_g__JAABTE01_s__JAABTE01 sp011390035],GB_GCA_011389855.1_protein.faa_JAABTM010000031.1_9@PF00015_full_PFAM.517.707:0.0224078[&&NHX:Type=GTDB:gtdb_class=c__Desulfobacteria:gtdb_domain=d__Bacteria:gtdb_family=f__Desulfococcaceae:gtdb_genus=g__JAABTD01:gtdb_order=o__Desulfobacterales:gtdb_phylum=p__Desulfobacterota:gtdb_species=s__JAABTD01 sp011389855:heptad=MCP-40H:species=d__Bacteria_p__Desulfobacterota_c__Desulfobacteria_o__Desulfobacterales_f__Desulfococcaceae_g__JAABTD01_s__JAABTD01 sp011389855])0.135:0.00971501[&&NHX:Sample_counter=:Type_counter=GTDB--2:capture_class_counter=:capture_domain_counter=:capture_family_counter=:capture_genus_counter=:capture_order_counter=:capture_phylum_counter=:capture_species_counter=:evoltype=D:gtdb_class_counter=c__Desulfobacteria--2:gtdb_domain_counter=d__Bacteria--2:gtdb_family_counter=f__Desulfococcaceae--2:gtdb_genus_counter=g__JAABTD01--1||g__JAABTE01--1:gtdb_order_counter=o__Desulfobacterales--2:gtdb_phylum_counter=p__Desulfobacterota--2:gtdb_species_counter=s__JAABTD01 sp011389855--1||s__JAABTE01 sp011390035--1:heptad_counter=MCP-40H--2:lbd_counter=:lca=d__Bacteria:lca_tree=f__Desulfococcaceae:name=N144081:ref_name_counter=])0.933:0.0227106[&&NHX:Sample_counter=:Type_counter=GTDB--3:capture_class_counter=:capture_domain_counter=:capture_family_counter=:capture_genus_counter=:capture_order_counter=:capture_phylum_counter=:capture_species_counter=:evoltype=D:gtdb_class_counter=c__Desulfobacteria--3:gtdb_domain_counter=d__Bacteria--3:gtdb_family_counter=f__Desulfococcaceae--3:gtdb_genus_counter=g__JAABTD01--2||g__JAABTE01--1:gtdb_order_counter=o__Desulfobacterales--3:gtdb_phylum_counter=p__Desulfobacterota--3:gtdb_species_counter=s__JAABTD01 sp011389855--1||s__JAABTD01 sp011390065--1||s__JAABTE01 sp011390035--1:heptad_counter=MCP-40H--3:lbd_counter=:lca=d__Bacteria:lca_tree=f__Desulfococcaceae:name=N144082:ref_name_counter=],(GB_GCA_011389735.1_protein.faa_JAABTS010000092.1_8@PF00015_full_PFAM.506.693:0.0455233[&&NHX:Type=GTDB:gtdb_class=c__Desulfobacteria:gtdb_domain=d__Bacteria:gtdb_family=f__JAABTS01:gtdb_genus=g__JAABTS01:gtdb_order=o__Desulfobacterales:gtdb_phylum=p__Desulfobacterota:gtdb_species=s__JAABTS01 sp011389735:heptad=MCP-40H:species=d__Bacteria_p__Desulfobacterota_c__Desulfobacteria_o__Desulfobacterales_f__JAABTS01_g__JAABTS01_s__JAABTS01 sp011389735],RS_GCF_017377395.1_protein.faa_NZ_CP061800.1_2086@PF00015_full_PFAM.504.690:0.0302111[&&NHX:Type=GTDB:gtdb_class=c__Desulfobacteria:gtdb_domain=d__Bacteria:gtdb_family=f__4be13:gtdb_genus=g__Desulfonema_C:gtdb_order=o__Desulfobacterales:gtdb_phylum=p__Desulfobacterota:gtdb_species=s__Desulfonema_C magnum:heptad=MCP-40H:species=d__Bacteria_p__Desulfobacterota_c__Desulfobacteria_o__Desulfobacterales_f__4be13_g__Desulfonema_C_s__Desulfonema_C magnum])0.464:0.00864698[&&NHX:Sample_counter=:Type_counter=GTDB--2:capture_class_counter=:capture_domain_counter=:capture_family_counter=:capture_genus_counter=:capture_order_counter=:capture_phylum_counter=:capture_species_counter=:evoltype=D:gtdb_class_counter=c__Desulfobacteria--2:gtdb_domain_counter=d__Bacteria--2:gtdb_family_counter=f__4be13--1||f__JAABTS01--1:gtdb_genus_counter=g__Desulfonema_C--1||g__JAABTS01--1:gtdb_order_counter=o__Desulfobacterales--2:gtdb_phylum_counter=p__Desulfobacterota--2:gtdb_species_counter=s__Desulfonema_C magnum--1||s__JAABTS01 sp011389735--1:heptad_counter=MCP-40H--2:lbd_counter=:lca=d__Bacteria:lca_tree=o__Desulfobacterales:name=N144085:ref_name_counter=])0.875:0.0197416[&&NHX:Sample_counter=:Type_counter=GTDB--5:capture_class_counter=:capture_domain_counter=:capture_family_counter=:capture_genus_counter=:capture_order_counter=:capture_phylum_counter=:capture_species_counter=:evoltype=D:gtdb_class_counter=c__Desulfobacteria--5:gtdb_domain_counter=d__Bacteria--5:gtdb_family_counter=f__4be13--1||f__Desulfococcaceae--3||f__JAABTS01--1:gtdb_genus_counter=g__Desulfonema_C--1||g__JAABTD01--2||g__JAABTE01--1||g__JAABTS01--1:gtdb_order_counter=o__Desulfobacterales--5:gtdb_phylum_counter=p__Desulfobacterota--5:gtdb_species_counter=s__Desulfonema_C magnum--1||s__JAABTD01 sp011389855--1||s__JAABTD01 sp011390065--1||s__JAABTE01 sp011390035--1||s__JAABTS01 sp011389735--1:heptad_counter=MCP-40H--5:lbd_counter=:lca=d__Bacteria:lca_tree=o__Desulfobacterales:name=N144086:ref_name_counter=],((RS_GCF_017377355.1_protein.faa_NZ_CP061799.1_5659@PF00015_full_PFAM.517.699:0.0674605[&&NHX:Type=GTDB:gtdb_class=c__Desulfobacteria:gtdb_domain=d__Bacteria:gtdb_family=f__Desulfococcaceae:gtdb_genus=g__Desulfonema:gtdb_order=o__Desulfobacterales:gtdb_phylum=p__Desulfobacterota:gtdb_species=s__Desulfonema limicola:heptad=MCP-40H:species=d__Bacteria_p__Desulfobacterota_c__Desulfobacteria_o__Desulfobacterales_f__Desulfococcaceae_g__Desulfonema_s__Desulfonema limicola],GB_GCA_011390755.1_protein.faa_JAABRU010000185.1_5@PF00015_full_PFAM.517.692:0.0776189[&&NHX:Type=GTDB:gtdb_class=c__Desulfobacteria:gtdb_domain=d__Bacteria:gtdb_family=f__Desulfococcaceae:gtdb_genus=g__JAABRU01:gtdb_order=o__Desulfobacterales:gtdb_phylum=p__Desulfobacterota:gtdb_species=s__JAABRU01 sp011390755:heptad=MCP-40H:species=d__Bacteria_p__Desulfobacterota_c__Desulfobacteria_o__Desulfobacterales_f__Desulfococcaceae_g__JAABRU01_s__JAABRU01 sp011390755])0.691:0.00446055[&&NHX:Sample_counter=:Type_counter=GTDB--2:capture_class_counter=:capture_domain_counter=:capture_family_counter=:capture_genus_counter=:capture_order_counter=:capture_phylum_counter=:capture_species_counter=:evoltype=D:gtdb_class_counter=c__Desulfobacteria--2:gtdb_domain_counter=d__Bacteria--2:gtdb_family_counter=f__Desulfococcaceae--2:gtdb_genus_counter=g__Desulfonema--1||g__JAABRU01--1:gtdb_order_counter=o__Desulfobacterales--2:gtdb_phylum_counter=p__Desulfobacterota--2:gtdb_species_counter=s__Desulfonema limicola--1||s__JAABRU01 sp011390755--1:heptad_counter=MCP-40H--2:lbd_counter=:lca=d__Bacteria:lca_tree=f__Desulfococcaceae:name=N144089:ref_name_counter=],(RS_GCF_003851005.1_protein.faa_NZ_BEXT01000001.1_4421@PF00015_full_PFAM.518.690:0.0608229[&&NHX:Type=GTDB:gtdb_class=c__Desulfobacteria:gtdb_domain=d__Bacteria:gtdb_family=f__Desulfococcaceae:gtdb_genus=g__Desulfonema_B:gtdb_order=o__Desulfobacterales:gtdb_phylum=p__Desulfobacterota:gtdb_species=s__Desulfonema_B ishimotonii:heptad=MCP-40H:species=d__Bacteria_p__Desulfobacterota_c__Desulfobacteria_o__Desulfobacterales_f__Desulfococcaceae_g__Desulfonema_B_s__Desulfonema_B ishimotonii],GB_GCA_011390315.1_protein.faa_JAABSQ010000467.1_3@PF00015_full_PFAM.110.289:0.0380346[&&NHX:Type=GTDB:gtdb_class=c__Desulfobacteria:gtdb_domain=d__Bacteria:gtdb_family=f__Desulfococcaceae:gtdb_genus=g__JAABSQ01:gtdb_order=o__Desulfobacterales:gtdb_phylum=p__Desulfobacterota:gtdb_species=s__JAABSQ01 sp011390315:heptad=MCP-40H:species=d__Bacteria_p__Desulfobacterota_c__Desulfobacteria_o__Desulfobacterales_f__Desulfococcaceae_g__JAABSQ01_s__JAABSQ01 sp011390315])0.974:0.0452233[&&NHX:Sample_counter=:Type_counter=GTDB--2:capture_class_counter=:capture_domain_counter=:capture_family_counter=:capture_genus_counter=:capture_order_counter=:capture_phylum_counter=:capture_species_counter=:evoltype=D:gtdb_class_counter=c__Desulfobacteria--2:gtdb_domain_counter=d__Bacteria--2:gtdb_family_counter=f__Desulfococcaceae--2:gtdb_genus_counter=g__Desulfonema_B--1||g__JAABSQ01--1:gtdb_order_counter=o__Desulfobacterales--2:gtdb_phylum_counter=p__Desulfobacterota--2:gtdb_species_counter=s__Desulfonema_B ishimotonii--1||s__JAABSQ01 sp011390315--1:heptad_counter=MCP-40H--2:lbd_counter=:lca=d__Bacteria:lca_tree=f__Desulfococcaceae:name=N144092:ref_name_counter=])0.965:0.0425187[&&NHX:Sample_counter=:Type_counter=GTDB--4:capture_class_counter=:capture_domain_counter=:capture_family_counter=:capture_genus_counter=:capture_order_counter=:capture_phylum_counter=:capture_species_counter=:evoltype=D:gtdb_class_counter=c__Desulfobacteria--4:gtdb_domain_counter=d__Bacteria--4:gtdb_family_counter=f__Desulfococcaceae--4:gtdb_genus_counter=g__Desulfonema--1||g__Desulfonema_B--1||g__JAABRU01--1||g__JAABSQ01--1:gtdb_order_counter=o__Desulfobacterales--4:gtdb_phylum_counter=p__Desulfobacterota--4:gtdb_species_counter=s__Desulfonema limicola--1||s__Desulfonema_B ishimotonii--1||s__JAABRU01 sp011390755--1||s__JAABSQ01 sp011390315--1:heptad_counter=MCP-40H--4:lbd_counter=:lca=d__Bacteria:lca_tree=f__Desulfococcaceae:name=N144093:ref_name_counter=])0.951:0.0517689[&&NHX:Sample_counter=:Type_counter=GTDB--9:capture_class_counter=:capture_domain_counter=:capture_family_counter=:capture_genus_counter=:capture_order_counter=:capture_phylum_counter=:capture_species_counter=:evoltype=D:gtdb_class_counter=c__Desulfobacteria--9:gtdb_domain_counter=d__Bacteria--9:gtdb_family_counter=f__4be13--1||f__Desulfococcaceae--7||f__JAABTS01--1:gtdb_genus_counter=g__Desulfonema--1||g__Desulfonema_B--1||g__Desulfonema_C--1||g__JAABRU01--1||g__JAABSQ01--1||g__JAABTD01--2||g__JAABTE01--1||g__JAABTS01--1:gtdb_order_counter=o__Desulfobacterales--9:gtdb_phylum_counter=p__Desulfobacterota--9:gtdb_species_counter=s__Desulfonema limicola--1||s__Desulfonema_B ishimotonii--1||s__Desulfonema_C magnum--1||s__JAABRU01 sp011390755--1||s__JAABSQ01 sp011390315--1||s__JAABTD01 sp011389855--1||s__JAABTD01 sp011390065--1||s__JAABTE01 sp011390035--1||s__JAABTS01 sp011389735--1:heptad_counter=MCP-40H--9:lbd_counter=:lca=d__Bacteria:lca_tree=o__Desulfobacterales:name=N144094:ref_name_counter=])0:5e-09[&&NHX:Sample_counter=rhiztom1--1:Type_counter=GTDB--9||capture--1:capture_class_counter=c__Planctomycetia--1:capture_domain_counter=d__Bacteria--1:capture_family_counter=f__Gemmataceae--1:capture_genus_counter=g__Gemmata--1:capture_order_counter=o__Gemmatales--1:capture_phylum_counter=p__Planctomycetota--1:capture_species_counter=s__Gemmata sp005773755--1:gtdb_class_counter=c__Desulfobacteria--9:gtdb_domain_counter=d__Bacteria--9:gtdb_family_counter=f__4be13--1||f__Desulfococcaceae--7||f__JAABTS01--1:gtdb_genus_counter=g__Desulfonema--1||g__Desulfonema_B--1||g__Desulfonema_C--1||g__JAABRU01--1||g__JAABSQ01--1||g__JAABTD01--2||g__JAABTE01--1||g__JAABTS01--1:gtdb_order_counter=o__Desulfobacterales--9:gtdb_phylum_counter=p__Desulfobacterota--9:gtdb_species_counter=s__Desulfonema limicola--1||s__Desulfonema_B ishimotonii--1||s__Desulfonema_C magnum--1||s__JAABRU01 sp011390755--1||s__JAABSQ01 sp011390315--1||s__JAABTD01 sp011389855--1||s__JAABTD01 sp011390065--1||s__JAABTE01 sp011390035--1||s__JAABTS01 sp011389735--1:heptad_counter=MCP-40H--10:lbd_counter=:lca=d__Bacteria:lca_tree=o__Desulfobacterales:name=N144095:ref_name_counter=])0.651:0.00452235[&&NHX:Sample_counter=rhizpot1--1||rhiztom1--2:Type_counter=GTDB--14||capture--3:capture_class_counter=c__Gammaproteobacteria--2||c__Planctomycetia--1:capture_domain_counter=d__Bacteria--3:capture_family_counter=f__Burkholderiaceae--1||f__Gemmataceae--1||f__Halieaceae--1:capture_genus_counter=g__Gemmata--1||g__Halioglobus--1||g__Herbaspirillum--1:capture_order_counter=o__Burkholderiales--1||o__Gemmatales--1||o__Pseudomonadales--1:capture_phylum_counter=p__Planctomycetota--1||p__Proteobacteria--2:capture_species_counter=s__Gemmata sp005773755--1||s__Halioglobus sp905480565--1||s__Herbaspirillum aquaticum--1:gtdb_class_counter=c__DSM-4660--2||c__Desulfobacteria--9||c__Moduliflexia--3:gtdb_domain_counter=d__Bacteria--14:gtdb_family_counter=f__4be13--1||f__Desulfatiglandaceae--2||f__Desulfococcaceae--7||f__JAABTS01--1||f__Moduliflexaceae--3:gtdb_genus_counter=g__Desulfonema--1||g__Desulfonema_B--1||g__Desulfonema_C--1||g__JAABRU01--1||g__JAABSQ01--1||g__JAABTD01--2||g__JAABTE01--1||g__JAABTS01--1||g__JABMQV01--2||g__Moduliflexus--3:gtdb_order_counter=o__Desulfatiglandales--2||o__Desulfobacterales--9||o__Moduliflexales--3:gtdb_phylum_counter=p__Desulfobacterota--11||p__Moduliflexota--3:gtdb_species_counter=s__Desulfonema limicola--1||s__Desulfonema_B ishimotonii--1||s__Desulfonema_C magnum--1||s__JAABRU01 sp011390755--1||s__JAABSQ01 sp011390315--1||s__JAABTD01 sp011389855--1||s__JAABTD01 sp011390065--1||s__JAABTE01 sp011390035--1||s__JAABTS01 sp011389735--1||s__JABMQV01 sp013203065--1||s__JABMQV01 sp016783065--1||s__Moduliflexus flocculans--3:heptad_counter=MCP-40H--14||MCP-44H--3:lbd_counter=:lca_tree=d__Bacteria:name=N144096:ref_name_counter=])0.96:0.0492357[&&NHX:Sample_counter=rhizpot1--1||rhiztom1--2:Type_counter=GTDB--38||capture--3:capture_class_counter=c__Gammaproteobacteria--2||c__Planctomycetia--1:capture_domain_counter=d__Bacteria--3:capture_family_counter=f__Burkholderiaceae--1||f__Gemmataceae--1||f__Halieaceae--1:capture_genus_counter=g__Gemmata--1||g__Halioglobus--1||g__Herbaspirillum--1:capture_order_counter=o__Burkholderiales--1||o__Gemmatales--1||o__Pseudomonadales--1:capture_phylum_counter=p__Planctomycetota--1||p__Proteobacteria--2:capture_species_counter=s__Gemmata sp005773755--1||s__Halioglobus sp905480565--1||s__Herbaspirillum aquaticum--1:evoltype=D:gtdb_class_counter=c__DSM-4660--18||c__Desulfobacteria--10||c__Moduliflexia--10:gtdb_domain_counter=d__Bacteria--38:gtdb_family_counter=f__4be13--1||f__Desulfatibacillaceae--1||f__Desulfatiglandaceae--18||f__Desulfococcaceae--7||f__JAABTS01--1||f__Moduliflexaceae--10:gtdb_genus_counter=g__DUZB01--2||g__Desulfacyla--7||g__Desulfonema--1||g__Desulfonema_B--1||g__Desulfonema_C--1||g__JAABRU01--1||g__JAABSQ01--1||g__JAABTD01--2||g__JAABTE01--1||g__JAABTS01--1||g__JABMQV01--5||g__JAHJUF01--1||g__Moduliflexus--6||g__NaphS2--4||g__Vecturithrix--4:gtdb_order_counter=o__Desulfatiglandales--18||o__Desulfobacterales--10||o__Moduliflexales--10:gtdb_phylum_counter=p__Desulfobacterota--28||p__Moduliflexota--10:gtdb_species_counter=s__DUZB01 sp013349725--2||s__Desulfacyla euxinica--3||s__Desulfacyla sp011051075--1||s__Desulfacyla sp014382905--3||s__Desulfonema limicola--1||s__Desulfonema_B ishimotonii--1||s__Desulfonema_C magnum--1||s__JAABRU01 sp011390755--1||s__JAABSQ01 sp011390315--1||s__JAABTD01 sp011389855--1||s__JAABTD01 sp011390065--1||s__JAABTE01 sp011390035--1||s__JAABTS01 sp011389735--1||s__JABMQV01 sp013203065--3||s__JABMQV01 sp016783065--2||s__JAHJUF01 sp018829095--1||s__Moduliflexus flocculans--6||s__NaphS2 sp000179315--1||s__NaphS2 sp016844935--3||s__Vecturithrix granuli--4:heptad_counter=MCP-40H--38||MCP-44H--3:lbd_counter=:lca=d__Bacteria:lca_tree=d__Bacteria:name=N144097:ref_name_counter=])0.747:0.0228912[&&NHX:Sample_counter=rhizpot1--1||rhizpot3--1||rhiztom1--2:Type_counter=GTDB--44||capture--4:capture_class_counter=c__Gammaproteobacteria--2||c__Planctomycetia--1||c__Thermoanaerobaculia--1:capture_domain_counter=d__Bacteria--4:capture_family_counter=f__Burkholderiaceae--1||f__Gemmataceae--1||f__Halieaceae--1||f__UBA5704--1:capture_genus_counter=g__Gemmata--1||g__Halioglobus--1||g__Herbaspirillum--1||g__JAGPDF01--1:capture_order_counter=o__Burkholderiales--1||o__Gemmatales--1||o__Pseudomonadales--1||o__UBA5704--1:capture_phylum_counter=p__Acidobacteriota--1||p__Planctomycetota--1||p__Proteobacteria--2:capture_species_counter=s__Gemmata sp005773755--1||s__Halioglobus sp905480565--1||s__Herbaspirillum aquaticum--1||s__JAGPDF01 sp017998715--1:evoltype=D:gtdb_class_counter=c__DSM-4660--18||c__Desulfobacteria--10||c__Gammaproteobacteria--5||c__Moduliflexia--11:gtdb_domain_counter=d__Bacteria--44:gtdb_family_counter=f__4be13--1||f__Beggiatoaceae--5||f__Desulfatibacillaceae--1||f__Desulfatiglandaceae--18||f__Desulfococcaceae--7||f__JAABTS01--1||f__Moduliflexaceae--11:gtdb_genus_counter=g__BB31--1||g__DUZB01--2||g__Desulfacyla--7||g__Desulfonema--1||g__Desulfonema_B--1||g__Desulfonema_C--1||g__JAABRU01--1||g__JAABSQ01--1||g__JAABTD01--2||g__JAABTE01--1||g__JAABTS01--1||g__JABMQV01--5||g__JADGDF01--2||g__JAHJUF01--1||g__Moduliflexus--7||g__NaphS2--4||g__Thioploca--2||g__Vecturithrix--4:gtdb_order_counter=o__Beggiatoales--5||o__Desulfatiglandales--18||o__Desulfobacterales--10||o__Moduliflexales--11:gtdb_phylum_counter=p__Desulfobacterota--28||p__Moduliflexota--11||p__Proteobacteria--5:gtdb_species_counter=s__BB31 sp016744475--1||s__DUZB01 sp013349725--2||s__Desulfacyla euxinica--3||s__Desulfacyla sp011051075--1||s__Desulfacyla sp014382905--3||s__Desulfonema limicola--1||s__Desulfonema_B ishimotonii--1||s__Desulfonema_C magnum--1||s__JAABRU01 sp011390755--1||s__JAABSQ01 sp011390315--1||s__JAABTD01 sp011389855--1||s__JAABTD01 sp011390065--1||s__JAABTE01 sp011390035--1||s__JAABTS01 sp011389735--1||s__JABMQV01 sp013203065--3||s__JABMQV01 sp016783065--2||s__JADGDF01 sp016745055--2||s__JAHJUF01 sp018829095--1||s__Moduliflexus flocculans--7||s__NaphS2 sp000179315--1||s__NaphS2 sp016844935--3||s__Thioploca ingrica--1||s__Thioploca sp012032555--1||s__Vecturithrix granuli--4:heptad_counter=MCP-40H--45||MCP-44H--3:lbd_counter=:lca=d__Bacteria:lca_tree=d__Bacteria:name=N144098:ref_name_counter=],((RS_GCF_017591665.1_protein.faa_NZ_JAAKGC010000012.1_11@PF00015_full_PFAM.458.653:0.166875[&&NHX:Type=GTDB:gtdb_class=c__Cyanobacteriia:gtdb_domain=d__Bacteria:gtdb_family=f__Nostocaceae:gtdb_genus=g__Aetokthonos:gtdb_order=o__Cyanobacteriales:gtdb_phylum=p__Cyanobacteria:gtdb_species=s__Aetokthonos hydrillicola:heptad=MCP-44H:species=d__Bacteria_p__Cyanobacteria_c__Cyanobacteriia_o__Cyanobacteriales_f__Nostocaceae_g__Aetokthonos_s__Aetokthonos hydrillicola],GB_GCA_016903675.1_protein.faa_JADQBA010000023.1_76@PF00015_full_PFAM.164.335:0.0426991[&&NHX:Type=GTDB:gtdb_class=c__Cyanobacteriia:gtdb_domain=d__Bacteria:gtdb_family=f__Nostocaceae:gtdb_genus=g__Stigonema:gtdb_order=o__Cyanobacteriales:gtdb_phylum=p__Cyanobacteria:gtdb_species=s__Stigonema ocellatum:heptad=MCP-44H:species=d__Bacteria_p__Cyanobacteria_c__Cyanobacteriia_o__Cyanobacteriales_f__Nostocaceae_g__Stigonema_s__Stigonema ocellatum])1:0.174209[&&NHX:Sample_counter=:Type_counter=GTDB--2:capture_class_counter=:capture_domain_counter=:capture_family_counter=:capture_genus_counter=:capture_order_counter=:capture_phylum_counter=:capture_species_counter=:evoltype=D:gtdb_class_counter=c__Cyanobacteriia--2:gtdb_domain_counter=d__Bacteria--2:gtdb_family_counter=f__Nostocaceae--2:gtdb_genus_counter=g__Aetokthonos--1||g__Stigonema--1:gtdb_order_counter=o__Cyanobacteriales--2:gtdb_phylum_counter=p__Cyanobacteria--2:gtdb_species_counter=s__Aetokthonos hydrillicola--1||s__Stigonema ocellatum--1:heptad_counter=MCP-44H--2:lbd_counter=:lca=d__Bacteria:lca_tree=f__Nostocaceae:name=N144101:ref_name_counter=],(RS_GCF_000332155.1_protein.faa_NZ_KB235903.1_686@PF00015_full_PFAM.374.617:0.354373[&&NHX:Type=GTDB:gtdb_class=c__Cyanobacteriia:gtdb_domain=d__Bacteria:gtdb_family=f__Microcoleaceae:gtdb_genus=g__Kamptonema:gtdb_order=o__Cyanobacteriales:gtdb_phylum=p__Cyanobacteria:gtdb_species=s__Kamptonema formosum:heptad=MCP-44H:species=d__Bacteria_p__Cyanobacteria_c__Cyanobacteriia_o__Cyanobacteriales_f__Microcoleaceae_g__Kamptonema_s__Kamptonema formosum],RS_GCF_017982655.1_protein.faa_NZ_JABXYX010000072.1_11@PF00015_full_PFAM.484.674:0.166162[&&NHX:Type=GTDB:gtdb_class=c__Cyanobacteriia:gtdb_domain=d__Bacteria:gtdb_family=f__Nostocaceae:gtdb_genus=g__Brasilonema:gtdb_order=o__Cyanobacteriales:gtdb_phylum=p__Cyanobacteria:gtdb_species=s__Brasilonema sp017982655:heptad=MCP-40H:species=d__Bacteria_p__Cyanobacteria_c__Cyanobacteriia_o__Cyanobacteriales_f__Nostocaceae_g__Brasilonema_s__Brasilonema sp017982655])0.45:0.0206615[&&NHX:Sample_counter=:Type_counter=GTDB--2:capture_class_counter=:capture_domain_counter=:capture_family_counter=:capture_genus_counter=:capture_order_counter=:capture_phylum_counter=:capture_species_counter=:evoltype=D:gtdb_class_counter=c__Cyanobacteriia--2:gtdb_domain_counter=d__Bacteria--2:gtdb_family_counter=f__Microcoleaceae--1||f__Nostocaceae--1:gtdb_genus_counter=g__Brasilonema--1||g__Kamptonema--1:gtdb_order_counter=o__Cyanobacteriales--2:gtdb_phylum_counter=p__Cyanobacteria--2:gtdb_species_counter=s__Brasilonema sp017982655--1||s__Kamptonema formosum--1:heptad_counter=MCP-40H--1||MCP-44H--1:lbd_counter=:lca=d__Bacteria:lca_tree=o__Cyanobacteriales:name=N144104:ref_name_counter=])0.998:0.176113[&&NHX:Sample_counter=:Type_counter=GTDB--4:capture_class_counter=:capture_domain_counter=:capture_family_counter=:capture_genus_counter=:capture_order_counter=:capture_phylum_counter=:capture_species_counter=:evoltype=D:gtdb_class_counter=c__Cyanobacteriia--4:gtdb_domain_counter=d__Bacteria--4:gtdb_family_counter=f__Microcoleaceae--1||f__Nostocaceae--3:gtdb_genus_counter=g__Aetokthonos--1||g__Brasilonema--1||g__Kamptonema--1||g__Stigonema--1:gtdb_order_counter=o__Cyanobacteriales--4:gtdb_phylum_counter=p__Cyanobacteria--4:gtdb_species_counter=s__Aetokthonos hydrillicola--1||s__Brasilonema sp017982655--1||s__Kamptonema formosum--1||s__Stigonema ocellatum--1:heptad_counter=MCP-40H--1||MCP-44H--3:lbd_counter=:lca=d__Bacteria:lca_tree=o__Cyanobacteriales:name=N144105:ref_name_counter=])0.971:0.114186[&&NHX:Sample_counter=rhizpot1--1||rhizpot3--1||rhiztom1--2:Type_counter=GTDB--48||capture--4:capture_class_counter=c__Gammaproteobacteria--2||c__Planctomycetia--1||c__Thermoanaerobaculia--1:capture_domain_counter=d__Bacteria--4:capture_family_counter=f__Burkholderiaceae--1||f__Gemmataceae--1||f__Halieaceae--1||f__UBA5704--1:capture_genus_counter=g__Gemmata--1||g__Halioglobus--1||g__Herbaspirillum--1||g__JAGPDF01--1:capture_order_counter=o__Burkholderiales--1||o__Gemmatales--1||o__Pseudomonadales--1||o__UBA5704--1:capture_phylum_counter=p__Acidobacteriota--1||p__Planctomycetota--1||p__Proteobacteria--2:capture_species_counter=s__Gemmata sp005773755--1||s__Halioglobus sp905480565--1||s__Herbaspirillum aquaticum--1||s__JAGPDF01 sp017998715--1:evoltype=D:gtdb_class_counter=c__Cyanobacteriia--4||c__DSM-4660--18||c__Desulfobacteria--10||c__Gammaproteobacteria--5||c__Moduliflexia--11:gtdb_domain_counter=d__Bacteria--48:gtdb_family_counter=f__4be13--1||f__Beggiatoaceae--5||f__Desulfatibacillaceae--1||f__Desulfatiglandaceae--18||f__Desulfococcaceae--7||f__JAABTS01--1||f__Microcoleaceae--1||f__Moduliflexaceae--11||f__Nostocaceae--3:gtdb_genus_counter=g__Aetokthonos--1||g__BB31--1||g__Brasilonema--1||g__DUZB01--2||g__Desulfacyla--7||g__Desulfonema--1||g__Desulfonema_B--1||g__Desulfonema_C--1||g__JAABRU01--1||g__JAABSQ01--1||g__JAABTD01--2||g__JAABTE01--1||g__JAABTS01--1||g__JABMQV01--5||g__JADGDF01--2||g__JAHJUF01--1||g__Kamptonema--1||g__Moduliflexus--7||g__NaphS2--4||g__Stigonema--1||g__Thioploca--2||g__Vecturithrix--4:gtdb_order_counter=o__Beggiatoales--5||o__Cyanobacteriales--4||o__Desulfatiglandales--18||o__Desulfobacterales--10||o__Moduliflexales--11:gtdb_phylum_counter=p__Cyanobacteria--4||p__Desulfobacterota--28||p__Moduliflexota--11||p__Proteobacteria--5:gtdb_species_counter=s__Aetokthonos hydrillicola--1||s__BB31 sp016744475--1||s__Brasilonema sp017982655--1||s__DUZB01 sp013349725--2||s__Desulfacyla euxinica--3||s__Desulfacyla sp011051075--1||s__Desulfacyla sp014382905--3||s__Desulfonema limicola--1||s__Desulfonema_B ishimotonii--1||s__Desulfonema_C magnum--1||s__JAABRU01 sp011390755--1||s__JAABSQ01 sp011390315--1||s__JAABTD01 sp011389855--1||s__JAABTD01 sp011390065--1||s__JAABTE01 sp011390035--1||s__JAABTS01 sp011389735--1||s__JABMQV01 sp013203065--3||s__JABMQV01 sp016783065--2||s__JADGDF01 sp016745055--2||s__JAHJUF01 sp018829095--1||s__Kamptonema formosum--1||s__Moduliflexus flocculans--7||s__NaphS2 sp000179315--1||s__NaphS2 sp016844935--3||s__Stigonema ocellatum--1||s__Thioploca ingrica--1||s__Thioploca sp012032555--1||s__Vecturithrix granuli--4:heptad_counter=MCP-40H--46||MCP-44H--6:lbd_counter=:lca=d__Bacteria:lca_tree=d__Bacteria:name=N144106:ref_name_counter=])0.527:0.0516554[&&NHX:Sample_counter=rhizpot1--1||rhizpot3--1||rhiztom1--2:Type_counter=GTDB--51||capture--4:capture_class_counter=c__Gammaproteobacteria--2||c__Planctomycetia--1||c__Thermoanaerobaculia--1:capture_domain_counter=d__Bacteria--4:capture_family_counter=f__Burkholderiaceae--1||f__Gemmataceae--1||f__Halieaceae--1||f__UBA5704--1:capture_genus_counter=g__Gemmata--1||g__Halioglobus--1||g__Herbaspirillum--1||g__JAGPDF01--1:capture_order_counter=o__Burkholderiales--1||o__Gemmatales--1||o__Pseudomonadales--1||o__UBA5704--1:capture_phylum_counter=p__Acidobacteriota--1||p__Planctomycetota--1||p__Proteobacteria--2:capture_species_counter=s__Gemmata sp005773755--1||s__Halioglobus sp905480565--1||s__Herbaspirillum aquaticum--1||s__JAGPDF01 sp017998715--1:evoltype=D:gtdb_class_counter=c__Cyanobacteriia--4||c__DSM-4660--18||c__Desulfobacteria--10||c__Gammaproteobacteria--5||c__Moduliflexia--11||c__Thermoanaerobaculia--3:gtdb_domain_counter=d__Bacteria--51:gtdb_family_counter=f__4be13--1||f__Beggiatoaceae--5||f__Desulfatibacillaceae--1||f__Desulfatiglandaceae--18||f__Desulfococcaceae--7||f__JAABTS01--1||f__Microcoleaceae--1||f__Moduliflexaceae--11||f__Nostocaceae--3||f__UBA5066--3:gtdb_genus_counter=g__Aetokthonos--1||g__BB31--1||g__Brasilonema--1||g__CAIMWE01--2||g__DUZB01--2||g__Desulfacyla--7||g__Desulfonema--1||g__Desulfonema_B--1||g__Desulfonema_C--1||g__JAABRU01--1||g__JAABSQ01--1||g__JAABTD01--2||g__JAABTE01--1||g__JAABTS01--1||g__JABMQV01--5||g__JADGDF01--2||g__JAHJUF01--1||g__Kamptonema--1||g__Moduliflexus--7||g__NaphS2--4||g__Stigonema--1||g__Thioploca--2||g__UBA5066--1||g__Vecturithrix--4:gtdb_order_counter=o__Beggiatoales--5||o__Cyanobacteriales--4||o__Desulfatiglandales--18||o__Desulfobacterales--10||o__Moduliflexales--11||o__UBA5066--3:gtdb_phylum_counter=p__Acidobacteriota--3||p__Cyanobacteria--4||p__Desulfobacterota--28||p__Moduliflexota--11||p__Proteobacteria--5:gtdb_species_counter=s__Aetokthonos hydrillicola--1||s__BB31 sp016744475--1||s__Brasilonema sp017982655--1||s__CAIMWE01 sp903845115--2||s__DUZB01 sp013349725--2||s__Desulfacyla euxinica--3||s__Desulfacyla sp011051075--1||s__Desulfacyla sp014382905--3||s__Desulfonema limicola--1||s__Desulfonema_B ishimotonii--1||s__Desulfonema_C magnum--1||s__JAABRU01 sp011390755--1||s__JAABSQ01 sp011390315--1||s__JAABTD01 sp011389855--1||s__JAABTD01 sp011390065--1||s__JAABTE01 sp011390035--1||s__JAABTS01 sp011389735--1||s__JABMQV01 sp013203065--3||s__JABMQV01 sp016783065--2||s__JADGDF01 sp016745055--2||s__JAHJUF01 sp018829095--1||s__Kamptonema formosum--1||s__Moduliflexus flocculans--7||s__NaphS2 sp000179315--1||s__NaphS2 sp016844935--3||s__Stigonema ocellatum--1||s__Thioploca ingrica--1||s__Thioploca sp012032555--1||s__UBA5066 sp016714815--1||s__Vecturithrix granuli--4:heptad_counter=MCP-40H--48||MCP-44H--7:lbd_counter=:lca=d__Bacteria:lca_tree=d__Bacteria:name=N144107:ref_name_counter=])0.681:0.0365256[&&NHX:Sample_counter=rhizpot1--20||rhizpot2--4||rhizpot3--23||rhiztom1--3||rhiztom2--2||rhiztom3--1:Type_counter=GTDB--51||capture--53:besthit_avg=67.82571428571428:besthit_max=80.6:besthit_min=48.9:besthit_std=5.2802263129497:besthit_sum=2373.9:bitscore_avg=161.31428571428572:bitscore_max=198.0:bitscore_min=104.0:bitscore_std=27.400913926977207:bitscore_sum=5646.0:capture_class_counter=c__Alphaproteobacteria--7||c__Bacilli--1||c__Clostridia--2||c__Cyanobacteriia--1||c__Gammaproteobacteria--35||c__Holophagae--1||c__Myxococcia--2||c__Planctomycetia--2||c__Thermoanaerobaculia--1||c__Thermodesulfovibrionia--1:capture_domain_counter=d__Bacteria--53:capture_family_counter=f__Beijerinckiaceae--3||f__Burkholderiaceae--24||f__Exiguobacteraceae--1||f__Gemmataceae--1||f__Halieaceae--1||f__Holophagaceae--1||f__Lachnospiraceae--1||f__Myxococcaceae--2||f__Nostocaceae--1||f__Oscillospiraceae--1||f__Pirellulaceae--1||f__Pseudomonadaceae--3||f__Rhodanobacteraceae--2||f__Rhodocyclaceae--4||f__Sphingomonadaceae--3||f__Sulfuricellaceae--1||f__UBA5704--1||f__UBA6902--1||f__Xanthobacteraceae--1:capture_genus_counter=g__Acetatifactor--1||g__Acidovorax_C--1||g__Archangium--1||g__Bradyrhizobium--1||g__Chlorogloeopsis--1||g__Cupriavidus--1||g__Dactylopiibacterium--3||g__Dysosmobacter--1||g__Exiguobacterium--1||g__Gemmata--1||g__Geothrix--1||g__Halioglobus--1||g__Herbaspirillum--1||g__Ideonella--1||g__JAGPDF01--1||g__Limnohabitans_A--11||g__Methylobacterium--3||g__Myxococcus--1||g__Novosphingobium--3||g__Pigmentiphaga--6||g__Pseudomonas_D--1||g__Pseudomonas_E--2||g__Rhodanobacter--2||g__Rhodoferax--2||g__Rubrivivax--1||g__SURF-23--1||g__Stieleria--1||g__Sulfuricella--1||g__UBA2250--1:capture_order_counter=o__Burkholderiales--29||o__Cyanobacteriales--1||o__Exiguobacterales--1||o__Gemmatales--1||o__Holophagales--1||o__Lachnospirales--1||o__Myxococcales--2||o__Oscillospirales--1||o__Pirellulales--1||o__Pseudomonadales--4||o__Rhizobiales--4||o__Sphingomonadales--3||o__UBA5704--1||o__UBA6902--1||o__Xanthomonadales--2:capture_phylum_counter=p__Acidobacteriota--2||p__Cyanobacteria--1||p__Firmicutes--1||p__Firmicutes_A--2||p__Myxococcota--2||p__Nitrospirota--1||p__Planctomycetota--2||p__Proteobacteria--42:capture_species_counter=s__Acetatifactor sp910584435--1||s__Acidovorax_C caeni--1||s__Archangium violaceum--1||s__Bradyrhizobium erythrophlei_E--1||s__Chlorogloeopsis fritschii--1||s__Cupriavidus sp000955785--1||s__Dactylopiibacterium carminicum--3||s__Dysosmobacter sp910579365--1||s__Exiguobacterium chiriqhucha--1||s__Gemmata sp005773755--1||s__Geothrix sp903863195--1||s__Halioglobus sp905480565--1||s__Herbaspirillum aquaticum--1||s__Ideonella sp018069755--1||s__JAGPDF01 sp017998715--1||s__Limnohabitans_A sp002778285--11||s__Methylobacterium brachythecii--3||s__Myxococcus fulvus--1||s__Novosphingobium umbonatum--3||s__Pigmentiphaga kullae--1||s__Pigmentiphaga sp009360345--5||s__Pseudomonas_D oceani--1||s__Pseudomonas_E sp000418555--1||s__Pseudomonas_E syringae_F--1||s__Rhodanobacter sp014200755--2||s__Rhodoferax sp002163715--1||s__Rhodoferax sp903822205--1||s__Rubrivivax sp016790395--1||s__SURF-23 sp003599275--1||s__Stieleria neptunia--1||s__Sulfuricella sp002784065--1||s__UBA2250 sp903930805--1:evalue_avg=2.4542955625061097e-30:evalue_max=8.59e-29:evalue_min=3.64e-65:evalue_std=1.4519748382683316e-29:evalue_sum=8.590034468771384e-29:gapopen_avg=0.22857142857142856:gapopen_max=4.0:gapopen_min=0.0:gapopen_std=0.8431633114337337:gapopen_sum=8.0:gtdb_class_counter=c__Cyanobacteriia--4||c__DSM-4660--18||c__Desulfobacteria--10||c__Gammaproteobacteria--5||c__Moduliflexia--11||c__Thermoanaerobaculia--3:gtdb_domain_counter=d__Bacteria--51:gtdb_family_counter=f__4be13--1||f__Beggiatoaceae--5||f__Desulfatibacillaceae--1||f__Desulfatiglandaceae--18||f__Desulfococcaceae--7||f__JAABTS01--1||f__Microcoleaceae--1||f__Moduliflexaceae--11||f__Nostocaceae--3||f__UBA5066--3:gtdb_genus_counter=g__Aetokthonos--1||g__BB31--1||g__Brasilonema--1||g__CAIMWE01--2||g__DUZB01--2||g__Desulfacyla--7||g__Desulfonema--1||g__Desulfonema_B--1||g__Desulfonema_C--1||g__JAABRU01--1||g__JAABSQ01--1||g__JAABTD01--2||g__JAABTE01--1||g__JAABTS01--1||g__JABMQV01--5||g__JADGDF01--2||g__JAHJUF01--1||g__Kamptonema--1||g__Moduliflexus--7||g__NaphS2--4||g__Stigonema--1||g__Thioploca--2||g__UBA5066--1||g__Vecturithrix--4:gtdb_order_counter=o__Beggiatoales--5||o__Cyanobacteriales--4||o__Desulfatiglandales--18||o__Desulfobacterales--10||o__Moduliflexales--11||o__UBA5066--3:gtdb_phylum_counter=p__Acidobacteriota--3||p__Cyanobacteria--4||p__Desulfobacterota--28||p__Moduliflexota--11||p__Proteobacteria--5:gtdb_species_counter=s__Aetokthonos hydrillicola--1||s__BB31 sp016744475--1||s__Brasilonema sp017982655--1||s__CAIMWE01 sp903845115--2||s__DUZB01 sp013349725--2||s__Desulfacyla euxinica--3||s__Desulfacyla sp011051075--1||s__Desulfacyla sp014382905--3||s__Desulfonema limicola--1||s__Desulfonema_B ishimotonii--1||s__Desulfonema_C magnum--1||s__JAABRU01 sp011390755--1||s__JAABSQ01 sp011390315--1||s__JAABTD01 sp011389855--1||s__JAABTD01 sp011390065--1||s__JAABTE01 sp011390035--1||s__JAABTS01 sp011389735--1||s__JABMQV01 sp013203065--3||s__JABMQV01 sp016783065--2||s__JADGDF01 sp016745055--2||s__JAHJUF01 sp018829095--1||s__Kamptonema formosum--1||s__Moduliflexus flocculans--7||s__NaphS2 sp000179315--1||s__NaphS2 sp016844935--3||s__Stigonema ocellatum--1||s__Thioploca ingrica--1||s__Thioploca sp012032555--1||s__UBA5066 sp016714815--1||s__Vecturithrix granuli--4:heptad_counter=MCP-28H--3||MCP-40H--57||MCP-44H--44:lbd_counter=:lca_tree=d__Bacteria:length_avg=131.57142857142858:length_max=174.0:length_min=90.0:length_std=24.077431114544392:length_sum=4605.0:mismatch_avg=42.57142857142857:mismatch_max=80.0:mismatch_min=18.0:mismatch_std=12.336663945772552:mismatch_sum=1490.0:name=N144108:qcovhsp_avg=98.51428571428573:qcovhsp_max=100.0:qcovhsp_min=95.4:qcovhsp_std=1.4348893905194244:qcovhsp_sum=3448.0000000000005:qend_avg=132.4857142857143:qend_max=175.0:qend_min=92.0:qend_std=24.84229248274642:qend_sum=4637.0:qstart_avg=2.057142857142857:qstart_max=8.0:qstart_min=1.0:qstart_std=1.7813223300956733:qstart_sum=72.0:ref_name_counter=GB_GCA_000739515.1_protein.faa_DF820461.1_321@PF00015_full_PFAM.278.449--1||GB_GCA_003476445.1_protein.faa_DMUF01000067.1_8@PF00015_full_PFAM.478.658--3||GB_GCA_003486305.1_protein.faa_DNGJ01000003.1_6@PF00015_full_PFAM.369.545--5||GB_GCA_004293365.1_protein.faa_RDYN01000079.1_10@PF00015_full_PFAM.377.567--3||GB_GCA_009929845.1_protein.faa_RZZM01000436.1_1@PF00015_full_PFAM.71.265--1||GB_GCA_013299165.1_protein.faa_JAAFKD010000006.1_18@PF00015_full_PFAM.371.563--4||GB_GCA_013299185.1_protein.faa_JAAFKG010000025.1_42@PF00015_full_PFAM.373.560--1||GB_GCA_016191795.1_protein.faa_JACPVK010000440.1_3@PF00015_full_PFAM.258.452--1||GB_GCA_016199985.1_protein.faa_JACQFQ010000078.1_15@PF00015_full_PFAM.354.532--1||GB_GCA_017853715.1_protein.faa_JAFMIZ010000088.1_4@PF00015_full_PFAM.325.514--12||RS_GCF_000317065.1_protein.faa_NC_019701.1_3379@PF00015_full_PFAM.337.513--1||RS_GCF_009725235.1_protein.faa_NZ_WJFC01000015.1_70@PF00015_full_PFAM.362.556--1||RS_GCF_018304965.1_protein.faa_NZ_JAGQED010000001.1_466@PF00015_full_PFAM.344.523--1:scovhsp_avg=70.81428571428573:scovhsp_max=92.6:scovhsp_min=51.3:scovhsp_std=13.186359771886002:scovhsp_sum=2478.5000000000005:send_avg=155.45714285714286:send_max=176.0:send_min=93.0:send_std=21.591587219458003:send_sum=5441.0:sstart_avg=25.114285714285714:sstart_max=69.0:sstart_min=1.0:sstart_std=20.469161062971015:sstart_sum=879.0])0.808:0.0226889[&&NHX:Sample_counter=rhizpot1--20||rhizpot2--4||rhizpot3--24||rhiztom1--4||rhiztom2--2||rhiztom3--1:Type_counter=GTDB--70||capture--55:besthit_avg=67.82571428571428:besthit_max=80.6:besthit_min=48.9:besthit_std=5.2802263129497:besthit_sum=2373.9:bitscore_avg=161.31428571428572:bitscore_max=198.0:bitscore_min=104.0:bitscore_std=27.400913926977207:bitscore_sum=5646.0:capture_class_counter=c__Alphaproteobacteria--7||c__Bacilli--1||c__Clostridia--2||c__Cyanobacteriia--1||c__Gammaproteobacteria--37||c__Holophagae--1||c__Myxococcia--2||c__Planctomycetia--2||c__Thermoanaerobaculia--1||c__Thermodesulfovibrionia--1:capture_domain_counter=d__Bacteria--55:capture_family_counter=f__Beijerinckiaceae--3||f__Burkholderiaceae--25||f__Exiguobacteraceae--1||f__Gemmataceae--1||f__Halieaceae--1||f__Holophagaceae--1||f__Lachnospiraceae--1||f__Myxococcaceae--2||f__Nostocaceae--1||f__Oscillospiraceae--1||f__Pirellulaceae--1||f__Pseudomonadaceae--3||f__Rhodanobacteraceae--2||f__Rhodocyclaceae--5||f__Sphingomonadaceae--3||f__Sulfuricellaceae--1||f__UBA5704--1||f__UBA6902--1||f__Xanthobacteraceae--1:capture_genus_counter=g__Acetatifactor--1||g__Acidovorax_C--1||g__Archangium--1||g__Bradyrhizobium--1||g__Chlorogloeopsis--1||g__Cupriavidus--1||g__Dactylopiibacterium--3||g__Dysosmobacter--1||g__Exiguobacterium--1||g__Gemmata--1||g__Geothrix--1||g__Halioglobus--1||g__Herbaspirillum--1||g__Ideonella--1||g__JAGPDF01--1||g__Limnohabitans_A--11||g__Methylobacterium--3||g__Methyloversatilis--1||g__Myxococcus--1||g__Novosphingobium--3||g__Pigmentiphaga--6||g__Pseudomonas_D--1||g__Pseudomonas_E--2||g__Rhodanobacter--2||g__Rhodoferax--2||g__Rubrivivax--1||g__SURF-23--1||g__Stieleria--1||g__Sulfuricella--1||g__UBA2250--1||g__Variovorax--1:capture_order_counter=o__Burkholderiales--31||o__Cyanobacteriales--1||o__Exiguobacterales--1||o__Gemmatales--1||o__Holophagales--1||o__Lachnospirales--1||o__Myxococcales--2||o__Oscillospirales--1||o__Pirellulales--1||o__Pseudomonadales--4||o__Rhizobiales--4||o__Sphingomonadales--3||o__UBA5704--1||o__UBA6902--1||o__Xanthomonadales--2:capture_phylum_counter=p__Acidobacteriota--2||p__Cyanobacteria--1||p__Firmicutes--1||p__Firmicutes_A--2||p__Myxococcota--2||p__Nitrospirota--1||p__Planctomycetota--2||p__Proteobacteria--44:capture_species_counter=s__Acetatifactor sp910584435--1||s__Acidovorax_C caeni--1||s__Archangium violaceum--1||s__Bradyrhizobium erythrophlei_E--1||s__Chlorogloeopsis fritschii--1||s__Cupriavidus sp000955785--1||s__Dactylopiibacterium carminicum--3||s__Dysosmobacter sp910579365--1||s__Exiguobacterium chiriqhucha--1||s__Gemmata sp005773755--1||s__Geothrix sp903863195--1||s__Halioglobus sp905480565--1||s__Herbaspirillum aquaticum--1||s__Ideonella sp018069755--1||s__JAGPDF01 sp017998715--1||s__Limnohabitans_A sp002778285--11||s__Methylobacterium brachythecii--3||s__Methyloversatilis sp018824085--1||s__Myxococcus fulvus--1||s__Novosphingobium umbonatum--3||s__Pigmentiphaga kullae--1||s__Pigmentiphaga sp009360345--5||s__Pseudomonas_D oceani--1||s__Pseudomonas_E sp000418555--1||s__Pseudomonas_E syringae_F--1||s__Rhodanobacter sp014200755--2||s__Rhodoferax sp002163715--1||s__Rhodoferax sp903822205--1||s__Rubrivivax sp016790395--1||s__SURF-23 sp003599275--1||s__Stieleria neptunia--1||s__Sulfuricella sp002784065--1||s__UBA2250 sp903930805--1||s__Variovorax sp900099805--1:evalue_avg=2.4542955625061097e-30:evalue_max=8.59e-29:evalue_min=3.64e-65:evalue_std=1.4519748382683316e-29:evalue_sum=8.590034468771384e-29:gapopen_avg=0.22857142857142856:gapopen_max=4.0:gapopen_min=0.0:gapopen_std=0.8431633114337337:gapopen_sum=8.0:gtdb_class_counter=c__Cyanobacteriia--7||c__DSM-4660--18||c__Desulfobacteria--10||c__Gammaproteobacteria--5||c__Gemmatimonadetes--1||c__Moduliflexia--11||c__Phycisphaerae--4||c__Thermoanaerobaculia--3||c__Verrucomicrobiae--11:gtdb_domain_counter=d__Bacteria--70:gtdb_family_counter=f__4be13--1||f__Beggiatoaceae--5||f__CAG-312--6||f__CG1-02-43-26--2||f__Coleofasciculaceae--3||f__Desulfatibacillaceae--1||f__Desulfatiglandaceae--18||f__Desulfococcaceae--7||f__JAABTS01--1||f__KCTC-12870--2||f__Microcoleaceae--1||f__Moduliflexaceae--11||f__Nostocaceae--3||f__SM1A02--4||f__UBA1977--1||f__UBA5066--3||f__UBA6960--1:gtdb_genus_counter=g__Aetokthonos--1||g__BB31--1||g__Brasilonema--1||g__CAIMWE01--2||g__CG1-02-43-26--1||g__Cerasicoccus--1||g__DUZB01--2||g__Desulfacyla--7||g__Desulfonema--1||g__Desulfonema_B--1||g__Desulfonema_C--1||g__JAABRU01--1||g__JAABSQ01--1||g__JAABTD01--2||g__JAABTE01--1||g__JAABTS01--1||g__JABDAI01--1||g__JABDNZ01--1||g__JABMQV01--5||g__JADGDF01--2||g__JAHJUF01--1||g__Kamptonema--1||g__Merdousia--6||g__Moduliflexus--7||g__Moorea--3||g__NaphS2--4||g__Ruficoccus--1||g__Stigonema--1||g__Thioploca--2||g__UBA12014--3||g__UBA1977--1||g__UBA5066--1||g__UBA8087--1||g__Vecturithrix--4:gtdb_order_counter=o__Beggiatoales--5||o__Cyanobacteriales--7||o__Desulfatiglandales--18||o__Desulfobacterales--10||o__Longimicrobiales--1||o__Moduliflexales--11||o__Opitutales--11||o__Phycisphaerales--4||o__UBA5066--3:gtdb_phylum_counter=p__Acidobacteriota--3||p__Cyanobacteria--7||p__Desulfobacterota--28||p__Gemmatimonadota--1||p__Moduliflexota--11||p__Planctomycetota--4||p__Proteobacteria--5||p__Verrucomicrobiota--11:gtdb_species_counter=s__Aetokthonos hydrillicola--1||s__BB31 sp016744475--1||s__Brasilonema sp017982655--1||s__CAIMWE01 sp903845115--2||s__CG1-02-43-26 sp001872735--1||s__Cerasicoccus arenae--1||s__DUZB01 sp013349725--2||s__Desulfacyla euxinica--3||s__Desulfacyla sp011051075--1||s__Desulfacyla sp014382905--3||s__Desulfonema limicola--1||s__Desulfonema_B ishimotonii--1||s__Desulfonema_C magnum--1||s__JAABRU01 sp011390755--1||s__JAABSQ01 sp011390315--1||s__JAABTD01 sp011389855--1||s__JAABTD01 sp011390065--1||s__JAABTE01 sp011390035--1||s__JAABTS01 sp011389735--1||s__JABDAI01 sp013289195--1||s__JABDNZ01 sp013043565--1||s__JABMQV01 sp013203065--3||s__JABMQV01 sp016783065--2||s__JADGDF01 sp016745055--2||s__JAHJUF01 sp018829095--1||s__Kamptonema formosum--1||s__Merdousia gallistercoris--1||s__Merdousia sp001917305--1||s__Merdousia sp002437405--1||s__Merdousia sp900545705--1||s__Merdousia sp900760665--1||s__Merdousia sp905214995--1||s__Moduliflexus flocculans--7||s__Moorea producens_A--1||s__Moorea sp010671925--1||s__Moorea sp010692395--1||s__NaphS2 sp000179315--1||s__NaphS2 sp016844935--3||s__Ruficoccus amylovorans--1||s__Stigonema ocellatum--1||s__Thioploca ingrica--1||s__Thioploca sp012032555--1||s__UBA12014 sp002167845--1||s__UBA12014 sp009936695--1||s__UBA12014 sp905480395--1||s__UBA1977 sp002313355--1||s__UBA5066 sp016714815--1||s__UBA8087 sp002684315--1||s__Vecturithrix granuli--4:heptad_counter=MCP-24H--2||MCP-28H--3||MCP-40H--68||MCP-44H--52:lbd_counter=:lca_tree=d__Bacteria:length_avg=131.57142857142858:length_max=174.0:length_min=90.0:length_std=24.077431114544392:length_sum=4605.0:mismatch_avg=42.57142857142857:mismatch_max=80.0:mismatch_min=18.0:mismatch_std=12.336663945772552:mismatch_sum=1490.0:name=N144109:qcovhsp_avg=98.51428571428573:qcovhsp_max=100.0:qcovhsp_min=95.4:qcovhsp_std=1.4348893905194244:qcovhsp_sum=3448.0000000000005:qend_avg=132.4857142857143:qend_max=175.0:qend_min=92.0:qend_std=24.84229248274642:qend_sum=4637.0:qstart_avg=2.057142857142857:qstart_max=8.0:qstart_min=1.0:qstart_std=1.7813223300956733:qstart_sum=72.0:ref_name_counter=GB_GCA_000739515.1_protein.faa_DF820461.1_321@PF00015_full_PFAM.278.449--1||GB_GCA_003476445.1_protein.faa_DMUF01000067.1_8@PF00015_full_PFAM.478.658--3||GB_GCA_003486305.1_protein.faa_DNGJ01000003.1_6@PF00015_full_PFAM.369.545--5||GB_GCA_004293365.1_protein.faa_RDYN01000079.1_10@PF00015_full_PFAM.377.567--3||GB_GCA_009929845.1_protein.faa_RZZM01000436.1_1@PF00015_full_PFAM.71.265--1||GB_GCA_013299165.1_protein.faa_JAAFKD010000006.1_18@PF00015_full_PFAM.371.563--4||GB_GCA_013299185.1_protein.faa_JAAFKG010000025.1_42@PF00015_full_PFAM.373.560--1||GB_GCA_016191795.1_protein.faa_JACPVK010000440.1_3@PF00015_full_PFAM.258.452--1||GB_GCA_016199985.1_protein.faa_JACQFQ010000078.1_15@PF00015_full_PFAM.354.532--1||GB_GCA_017853715.1_protein.faa_JAFMIZ010000088.1_4@PF00015_full_PFAM.325.514--12||RS_GCF_000317065.1_protein.faa_NC_019701.1_3379@PF00015_full_PFAM.337.513--1||RS_GCF_009725235.1_protein.faa_NZ_WJFC01000015.1_70@PF00015_full_PFAM.362.556--1||RS_GCF_018304965.1_protein.faa_NZ_JAGQED010000001.1_466@PF00015_full_PFAM.344.523--1:scovhsp_avg=70.81428571428573:scovhsp_max=92.6:scovhsp_min=51.3:scovhsp_std=13.186359771886002:scovhsp_sum=2478.5000000000005:send_avg=155.45714285714286:send_max=176.0:send_min=93.0:send_std=21.591587219458003:send_sum=5441.0:sstart_avg=25.114285714285714:sstart_max=69.0:sstart_min=1.0:sstart_std=20.469161062971015:sstart_sum=879.0],((GB_GCA_009937555.1_protein.faa_JAACFD010000012.1_16@PF00015_full_PFAM.329.539:0.467813[&&NHX:Type=GTDB:gtdb_class=c__Chlamydiia:gtdb_domain=d__Bacteria:gtdb_family=f__JAACFD01:gtdb_genus=g__JAACFD01:gtdb_order=o__Chlamydiales:gtdb_phylum=p__Chlamydiota:gtdb_species=s__JAACFD01 sp009937555:heptad=MCP-44H:species=d__Bacteria_p__Chlamydiota_c__Chlamydiia_o__Chlamydiales_f__JAACFD01_g__JAACFD01_s__JAACFD01 sp009937555],((GB_GCA_900548275.1_protein.faa_URJY01000003.1_8@PF00015_full_PFAM.525.714:0.0946832[&&NHX:Type=GTDB:gtdb_class=c__Verrucomicrobiae:gtdb_domain=d__Bacteria:gtdb_family=f__CAG-312:gtdb_genus=g__Merdousia:gtdb_order=o__Opitutales:gtdb_phylum=p__Verrucomicrobiota:gtdb_species=s__Merdousia sp900548275:heptad=MCP-44H:species=d__Bacteria_p__Verrucomicrobiota_c__Verrucomicrobiae_o__Opitutales_f__CAG-312_g__Merdousia_s__Merdousia sp900548275],(GB_GCA_900760055.1_protein.faa_CAAEXN010000009.1_87@PF00015_full_PFAM.529.726:0.0214281[&&NHX:Type=GTDB:gtdb_class=c__Verrucomicrobiae:gtdb_domain=d__Bacteria:gtdb_family=f__CAG-312:gtdb_genus=g__Merdousia:gtdb_order=o__Opitutales:gtdb_phylum=p__Verrucomicrobiota:gtdb_species=s__Merdousia sp900760055:heptad=MCP-44H:species=d__Bacteria_p__Verrucomicrobiota_c__Verrucomicrobiae_o__Opitutales_f__CAG-312_g__Merdousia_s__Merdousia sp900760055],GB_GCA_015061945.1_protein.faa_SUVP01000005.1_87@PF00015_full_PFAM.415.720:0.536492[&&NHX:Type=GTDB:gtdb_class=c__Verrucomicrobiae:gtdb_domain=d__Bacteria:gtdb_family=f__CAG-312:gtdb_genus=g__Merdousia:gtdb_order=o__Opitutales:gtdb_phylum=p__Verrucomicrobiota:gtdb_species=s__Merdousia sp015061945:heptad=MCP-44H:species=d__Bacteria_p__Verrucomicrobiota_c__Verrucomicrobiae_o__Opitutales_f__CAG-312_g__Merdousia_s__Merdousia sp015061945])0.658:0.0333659[&&NHX:Sample_counter=:Type_counter=GTDB--2:capture_class_counter=:capture_domain_counter=:capture_family_counter=:capture_genus_counter=:capture_order_counter=:capture_phylum_counter=:capture_species_counter=:evoltype=D:gtdb_class_counter=c__Verrucomicrobiae--2:gtdb_domain_counter=d__Bacteria--2:gtdb_family_counter=f__CAG-312--2:gtdb_genus_counter=g__Merdousia--2:gtdb_order_counter=o__Opitutales--2:gtdb_phylum_counter=p__Verrucomicrobiota--2:gtdb_species_counter=s__Merdousia sp015061945--1||s__Merdousia sp900760055--1:heptad_counter=MCP-44H--2:lbd_counter=:lca=d__Bacteria:lca_tree=g__Merdousia:name=N144114:ref_name_counter=])0.314:0.0432788[&&NHX:Sample_counter=:Type_counter=GTDB--3:capture_class_counter=:capture_domain_counter=:capture_family_counter=:capture_genus_counter=:capture_order_counter=:capture_phylum_counter=:capture_species_counter=:evoltype=D:gtdb_class_counter=c__Verrucomicrobiae--3:gtdb_domain_counter=d__Bacteria--3:gtdb_family_counter=f__CAG-312--3:gtdb_genus_counter=g__Merdousia--3:gtdb_order_counter=o__Opitutales--3:gtdb_phylum_counter=p__Verrucomicrobiota--3:gtdb_species_counter=s__Merdousia sp015061945--1||s__Merdousia sp900548275--1||s__Merdousia sp900760055--1:heptad_counter=MCP-44H--3:lbd_counter=:lca=d__Bacteria:lca_tree=g__Merdousia:name=N144115:ref_name_counter=],GB_GCA_002405555.1_protein.faa_DHMA01000029.1_8@PF00015_full_PFAM.552.705:0.191178[&&NHX:Type=GTDB:gtdb_class=c__Verrucomicrobiae:gtdb_domain=d__Bacteria:gtdb_family=f__CAG-312:gtdb_genus=g__Merdousia:gtdb_order=o__Opitutales:gtdb_phylum=p__Verrucomicrobiota:gtdb_species=s__Merdousia sp002405555:heptad=MCP-44H:species=d__Bacteria_p__Verrucomicrobiota_c__Verrucomicrobiae_o__Opitutales_f__CAG-312_g__Merdousia_s__Merdousia sp002405555])1:0.555747[&&NHX:Sample_counter=:Type_counter=GTDB--4:capture_class_counter=:capture_domain_counter=:capture_family_counter=:capture_genus_counter=:capture_order_counter=:capture_phylum_counter=:capture_species_counter=:evoltype=D:gtdb_class_counter=c__Verrucomicrobiae--4:gtdb_domain_counter=d__Bacteria--4:gtdb_family_counter=f__CAG-312--4:gtdb_genus_counter=g__Merdousia--4:gtdb_order_counter=o__Opitutales--4:gtdb_phylum_counter=p__Verrucomicrobiota--4:gtdb_species_counter=s__Merdousia sp002405555--1||s__Merdousia sp015061945--1||s__Merdousia sp900548275--1||s__Merdousia sp900760055--1:heptad_counter=MCP-44H--4:lbd_counter=:lca=d__Bacteria:lca_tree=g__Merdousia:name=N144117:ref_name_counter=])0.875:0.129452[&&NHX:Sample_counter=:Type_counter=GTDB--5:capture_class_counter=:capture_domain_counter=:capture_family_counter=:capture_genus_counter=:capture_order_counter=:capture_phylum_counter=:capture_species_counter=:evoltype=D:gtdb_class_counter=c__Chlamydiia--1||c__Verrucomicrobiae--4:gtdb_domain_counter=d__Bacteria--5:gtdb_family_counter=f__CAG-312--4||f__JAACFD01--1:gtdb_genus_counter=g__JAACFD01--1||g__Merdousia--4:gtdb_order_counter=o__Chlamydiales--1||o__Opitutales--4:gtdb_phylum_counter=p__Chlamydiota--1||p__Verrucomicrobiota--4:gtdb_species_counter=s__JAACFD01 sp009937555--1||s__Merdousia sp002405555--1||s__Merdousia sp015061945--1||s__Merdousia sp900548275--1||s__Merdousia sp900760055--1:heptad_counter=MCP-44H--5:lbd_counter=:lca=d__Bacteria:lca_tree=d__Bacteria:name=N144118:ref_name_counter=],(GB_GCA_011331985.1_protein.faa_DSPX01000017.1_49@PF00015_full_PFAM.458.658:5e-09[&&NHX:Type=GTDB:gtdb_class=c__Cyanobacteriia:gtdb_domain=d__Bacteria:gtdb_family=f__Oscillatoriaceae:gtdb_genus=g__DSPX01:gtdb_order=o__Cyanobacteriales:gtdb_phylum=p__Cyanobacteria:gtdb_species=s__DSPX01 sp011331985:heptad=MCP-40H:species=d__Bacteria_p__Cyanobacteria_c__Cyanobacteriia_o__Cyanobacteriales_f__Oscillatoriaceae_g__DSPX01_s__DSPX01 sp011331985],RS_GCF_016446395.1_protein.faa_NZ_CP051168.1_3478@PF00015_full_PFAM.462.660:0.0338792[&&NHX:Type=GTDB:gtdb_class=c__Cyanobacteriia:gtdb_domain=d__Bacteria:gtdb_family=f__Oscillatoriaceae:gtdb_genus=g__DSPX01:gtdb_order=o__Cyanobacteriales:gtdb_phylum=p__Cyanobacteria:gtdb_species=s__DSPX01 sp016446395:heptad=MCP-40H:species=d__Bacteria_p__Cyanobacteria_c__Cyanobacteriia_o__Cyanobacteriales_f__Oscillatoriaceae_g__DSPX01_s__DSPX01 sp016446395])1:0.323421[&&NHX:Sample_counter=:Type_counter=GTDB--2:capture_class_counter=:capture_domain_counter=:capture_family_counter=:capture_genus_counter=:capture_order_counter=:capture_phylum_counter=:capture_species_counter=:evoltype=D:gtdb_class_counter=c__Cyanobacteriia--2:gtdb_domain_counter=d__Bacteria--2:gtdb_family_counter=f__Oscillatoriaceae--2:gtdb_genus_counter=g__DSPX01--2:gtdb_order_counter=o__Cyanobacteriales--2:gtdb_phylum_counter=p__Cyanobacteria--2:gtdb_species_counter=s__DSPX01 sp011331985--1||s__DSPX01 sp016446395--1:heptad_counter=MCP-40H--2:lbd_counter=:lca=d__Bacteria:lca_tree=g__DSPX01:name=N144121:ref_name_counter=])0:5e-09[&&NHX:Sample_counter=:Type_counter=GTDB--7:capture_class_counter=:capture_domain_counter=:capture_family_counter=:capture_genus_counter=:capture_order_counter=:capture_phylum_counter=:capture_species_counter=:evoltype=D:gtdb_class_counter=c__Chlamydiia--1||c__Cyanobacteriia--2||c__Verrucomicrobiae--4:gtdb_domain_counter=d__Bacteria--7:gtdb_family_counter=f__CAG-312--4||f__JAACFD01--1||f__Oscillatoriaceae--2:gtdb_genus_counter=g__DSPX01--2||g__JAACFD01--1||g__Merdousia--4:gtdb_order_counter=o__Chlamydiales--1||o__Cyanobacteriales--2||o__Opitutales--4:gtdb_phylum_counter=p__Chlamydiota--1||p__Cyanobacteria--2||p__Verrucomicrobiota--4:gtdb_species_counter=s__DSPX01 sp011331985--1||s__DSPX01 sp016446395--1||s__JAACFD01 sp009937555--1||s__Merdousia sp002405555--1||s__Merdousia sp015061945--1||s__Merdousia sp900548275--1||s__Merdousia sp900760055--1:heptad_counter=MCP-40H--2||MCP-44H--5:lbd_counter=:lca=d__Bacteria:lca_tree=d__Bacteria:name=N144122:ref_name_counter=])0.876:0.0309353[&&NHX:Sample_counter=rhizpot1--20||rhizpot2--4||rhizpot3--24||rhiztom1--4||rhiztom2--2||rhiztom3--1:Type_counter=GTDB--77||capture--55:besthit_avg=67.82571428571428:besthit_max=80.6:besthit_min=48.9:besthit_std=5.2802263129497:besthit_sum=2373.9:bitscore_avg=161.31428571428572:bitscore_max=198.0:bitscore_min=104.0:bitscore_std=27.400913926977207:bitscore_sum=5646.0:capture_class_counter=c__Alphaproteobacteria--7||c__Bacilli--1||c__Clostridia--2||c__Cyanobacteriia--1||c__Gammaproteobacteria--37||c__Holophagae--1||c__Myxococcia--2||c__Planctomycetia--2||c__Thermoanaerobaculia--1||c__Thermodesulfovibrionia--1:capture_domain_counter=d__Bacteria--55:capture_family_counter=f__Beijerinckiaceae--3||f__Burkholderiaceae--25||f__Exiguobacteraceae--1||f__Gemmataceae--1||f__Halieaceae--1||f__Holophagaceae--1||f__Lachnospiraceae--1||f__Myxococcaceae--2||f__Nostocaceae--1||f__Oscillospiraceae--1||f__Pirellulaceae--1||f__Pseudomonadaceae--3||f__Rhodanobacteraceae--2||f__Rhodocyclaceae--5||f__Sphingomonadaceae--3||f__Sulfuricellaceae--1||f__UBA5704--1||f__UBA6902--1||f__Xanthobacteraceae--1:capture_genus_counter=g__Acetatifactor--1||g__Acidovorax_C--1||g__Archangium--1||g__Bradyrhizobium--1||g__Chlorogloeopsis--1||g__Cupriavidus--1||g__Dactylopiibacterium--3||g__Dysosmobacter--1||g__Exiguobacterium--1||g__Gemmata--1||g__Geothrix--1||g__Halioglobus--1||g__Herbaspirillum--1||g__Ideonella--1||g__JAGPDF01--1||g__Limnohabitans_A--11||g__Methylobacterium--3||g__Methyloversatilis--1||g__Myxococcus--1||g__Novosphingobium--3||g__Pigmentiphaga--6||g__Pseudomonas_D--1||g__Pseudomonas_E--2||g__Rhodanobacter--2||g__Rhodoferax--2||g__Rubrivivax--1||g__SURF-23--1||g__Stieleria--1||g__Sulfuricella--1||g__UBA2250--1||g__Variovorax--1:capture_order_counter=o__Burkholderiales--31||o__Cyanobacteriales--1||o__Exiguobacterales--1||o__Gemmatales--1||o__Holophagales--1||o__Lachnospirales--1||o__Myxococcales--2||o__Oscillospirales--1||o__Pirellulales--1||o__Pseudomonadales--4||o__Rhizobiales--4||o__Sphingomonadales--3||o__UBA5704--1||o__UBA6902--1||o__Xanthomonadales--2:capture_phylum_counter=p__Acidobacteriota--2||p__Cyanobacteria--1||p__Firmicutes--1||p__Firmicutes_A--2||p__Myxococcota--2||p__Nitrospirota--1||p__Planctomycetota--2||p__Proteobacteria--44:capture_species_counter=s__Acetatifactor sp910584435--1||s__Acidovorax_C caeni--1||s__Archangium violaceum--1||s__Bradyrhizobium erythrophlei_E--1||s__Chlorogloeopsis fritschii--1||s__Cupriavidus sp000955785--1||s__Dactylopiibacterium carminicum--3||s__Dysosmobacter sp910579365--1||s__Exiguobacterium chiriqhucha--1||s__Gemmata sp005773755--1||s__Geothrix sp903863195--1||s__Halioglobus sp905480565--1||s__Herbaspirillum aquaticum--1||s__Ideonella sp018069755--1||s__JAGPDF01 sp017998715--1||s__Limnohabitans_A sp002778285--11||s__Methylobacterium brachythecii--3||s__Methyloversatilis sp018824085--1||s__Myxococcus fulvus--1||s__Novosphingobium umbonatum--3||s__Pigmentiphaga kullae--1||s__Pigmentiphaga sp009360345--5||s__Pseudomonas_D oceani--1||s__Pseudomonas_E sp000418555--1||s__Pseudomonas_E syringae_F--1||s__Rhodanobacter sp014200755--2||s__Rhodoferax sp002163715--1||s__Rhodoferax sp903822205--1||s__Rubrivivax sp016790395--1||s__SURF-23 sp003599275--1||s__Stieleria neptunia--1||s__Sulfuricella sp002784065--1||s__UBA2250 sp903930805--1||s__Variovorax sp900099805--1:evalue_avg=2.4542955625061097e-30:evalue_max=8.59e-29:evalue_min=3.64e-65:evalue_std=1.4519748382683316e-29:evalue_sum=8.590034468771384e-29:gapopen_avg=0.22857142857142856:gapopen_max=4.0:gapopen_min=0.0:gapopen_std=0.8431633114337337:gapopen_sum=8.0:gtdb_class_counter=c__Chlamydiia--1||c__Cyanobacteriia--9||c__DSM-4660--18||c__Desulfobacteria--10||c__Gammaproteobacteria--5||c__Gemmatimonadetes--1||c__Moduliflexia--11||c__Phycisphaerae--4||c__Thermoanaerobaculia--3||c__Verrucomicrobiae--15:gtdb_domain_counter=d__Bacteria--77:gtdb_family_counter=f__4be13--1||f__Beggiatoaceae--5||f__CAG-312--10||f__CG1-02-43-26--2||f__Coleofasciculaceae--3||f__Desulfatibacillaceae--1||f__Desulfatiglandaceae--18||f__Desulfococcaceae--7||f__JAABTS01--1||f__JAACFD01--1||f__KCTC-12870--2||f__Microcoleaceae--1||f__Moduliflexaceae--11||f__Nostocaceae--3||f__Oscillatoriaceae--2||f__SM1A02--4||f__UBA1977--1||f__UBA5066--3||f__UBA6960--1:gtdb_genus_counter=g__Aetokthonos--1||g__BB31--1||g__Brasilonema--1||g__CAIMWE01--2||g__CG1-02-43-26--1||g__Cerasicoccus--1||g__DSPX01--2||g__DUZB01--2||g__Desulfacyla--7||g__Desulfonema--1||g__Desulfonema_B--1||g__Desulfonema_C--1||g__JAABRU01--1||g__JAABSQ01--1||g__JAABTD01--2||g__JAABTE01--1||g__JAABTS01--1||g__JAACFD01--1||g__JABDAI01--1||g__JABDNZ01--1||g__JABMQV01--5||g__JADGDF01--2||g__JAHJUF01--1||g__Kamptonema--1||g__Merdousia--10||g__Moduliflexus--7||g__Moorea--3||g__NaphS2--4||g__Ruficoccus--1||g__Stigonema--1||g__Thioploca--2||g__UBA12014--3||g__UBA1977--1||g__UBA5066--1||g__UBA8087--1||g__Vecturithrix--4:gtdb_order_counter=o__Beggiatoales--5||o__Chlamydiales--1||o__Cyanobacteriales--9||o__Desulfatiglandales--18||o__Desulfobacterales--10||o__Longimicrobiales--1||o__Moduliflexales--11||o__Opitutales--15||o__Phycisphaerales--4||o__UBA5066--3:gtdb_phylum_counter=p__Acidobacteriota--3||p__Chlamydiota--1||p__Cyanobacteria--9||p__Desulfobacterota--28||p__Gemmatimonadota--1||p__Moduliflexota--11||p__Planctomycetota--4||p__Proteobacteria--5||p__Verrucomicrobiota--15:gtdb_species_counter=s__Aetokthonos hydrillicola--1||s__BB31 sp016744475--1||s__Brasilonema sp017982655--1||s__CAIMWE01 sp903845115--2||s__CG1-02-43-26 sp001872735--1||s__Cerasicoccus arenae--1||s__DSPX01 sp011331985--1||s__DSPX01 sp016446395--1||s__DUZB01 sp013349725--2||s__Desulfacyla euxinica--3||s__Desulfacyla sp011051075--1||s__Desulfacyla sp014382905--3||s__Desulfonema limicola--1||s__Desulfonema_B ishimotonii--1||s__Desulfonema_C magnum--1||s__JAABRU01 sp011390755--1||s__JAABSQ01 sp011390315--1||s__JAABTD01 sp011389855--1||s__JAABTD01 sp011390065--1||s__JAABTE01 sp011390035--1||s__JAABTS01 sp011389735--1||s__JAACFD01 sp009937555--1||s__JABDAI01 sp013289195--1||s__JABDNZ01 sp013043565--1||s__JABMQV01 sp013203065--3||s__JABMQV01 sp016783065--2||s__JADGDF01 sp016745055--2||s__JAHJUF01 sp018829095--1||s__Kamptonema formosum--1||s__Merdousia gallistercoris--1||s__Merdousia sp001917305--1||s__Merdousia sp002405555--1||s__Merdousia sp002437405--1||s__Merdousia sp015061945--1||s__Merdousia sp900545705--1||s__Merdousia sp900548275--1||s__Merdousia sp900760055--1||s__Merdousia sp900760665--1||s__Merdousia sp905214995--1||s__Moduliflexus flocculans--7||s__Moorea producens_A--1||s__Moorea sp010671925--1||s__Moorea sp010692395--1||s__NaphS2 sp000179315--1||s__NaphS2 sp016844935--3||s__Ruficoccus amylovorans--1||s__Stigonema ocellatum--1||s__Thioploca ingrica--1||s__Thioploca sp012032555--1||s__UBA12014 sp002167845--1||s__UBA12014 sp009936695--1||s__UBA12014 sp905480395--1||s__UBA1977 sp002313355--1||s__UBA5066 sp016714815--1||s__UBA8087 sp002684315--1||s__Vecturithrix granuli--4:heptad_counter=MCP-24H--2||MCP-28H--3||MCP-40H--70||MCP-44H--57:lbd_counter=:lca_tree=d__Bacteria:length_avg=131.57142857142858:length_max=174.0:length_min=90.0:length_std=24.077431114544392:length_sum=4605.0:mismatch_avg=42.57142857142857:mismatch_max=80.0:mismatch_min=18.0:mismatch_std=12.336663945772552:mismatch_sum=1490.0:name=N144123:qcovhsp_avg=98.51428571428573:qcovhsp_max=100.0:qcovhsp_min=95.4:qcovhsp_std=1.4348893905194244:qcovhsp_sum=3448.0000000000005:qend_avg=132.4857142857143:qend_max=175.0:qend_min=92.0:qend_std=24.84229248274642:qend_sum=4637.0:qstart_avg=2.057142857142857:qstart_max=8.0:qstart_min=1.0:qstart_std=1.7813223300956733:qstart_sum=72.0:ref_name_counter=GB_GCA_000739515.1_protein.faa_DF820461.1_321@PF00015_full_PFAM.278.449--1||GB_GCA_003476445.1_protein.faa_DMUF01000067.1_8@PF00015_full_PFAM.478.658--3||GB_GCA_003486305.1_protein.faa_DNGJ01000003.1_6@PF00015_full_PFAM.369.545--5||GB_GCA_004293365.1_protein.faa_RDYN01000079.1_10@PF00015_full_PFAM.377.567--3||GB_GCA_009929845.1_protein.faa_RZZM01000436.1_1@PF00015_full_PFAM.71.265--1||GB_GCA_013299165.1_protein.faa_JAAFKD010000006.1_18@PF00015_full_PFAM.371.563--4||GB_GCA_013299185.1_protein.faa_JAAFKG010000025.1_42@PF00015_full_PFAM.373.560--1||GB_GCA_016191795.1_protein.faa_JACPVK010000440.1_3@PF00015_full_PFAM.258.452--1||GB_GCA_016199985.1_protein.faa_JACQFQ010000078.1_15@PF00015_full_PFAM.354.532--1||GB_GCA_017853715.1_protein.faa_JAFMIZ010000088.1_4@PF00015_full_PFAM.325.514--12||RS_GCF_000317065.1_protein.faa_NC_019701.1_3379@PF00015_full_PFAM.337.513--1||RS_GCF_009725235.1_protein.faa_NZ_WJFC01000015.1_70@PF00015_full_PFAM.362.556--1||RS_GCF_018304965.1_protein.faa_NZ_JAGQED010000001.1_466@PF00015_full_PFAM.344.523--1:scovhsp_avg=70.81428571428573:scovhsp_max=92.6:scovhsp_min=51.3:scovhsp_std=13.186359771886002:scovhsp_sum=2478.5000000000005:send_avg=155.45714285714286:send_max=176.0:send_min=93.0:send_std=21.591587219458003:send_sum=5441.0:sstart_avg=25.114285714285714:sstart_max=69.0:sstart_min=1.0:sstart_std=20.469161062971015:sstart_sum=879.0])0.968:0.0487423[&&NHX:Sample_counter=rhizpot1--203||rhizpot2--28||rhizpot3--154||rhiztom1--116||rhiztom2--77||rhiztom3--234:Type_counter=GTDB--1350||capture--812:besthit_avg=86.26686046511628:besthit_max=100.0:besthit_min=48.9:besthit_std=11.984616257906547:besthit_sum=29675.8:bitscore_avg=198.73023255813956:bitscore_max=293.0:bitscore_min=83.6:bitscore_std=43.603762695764665:bitscore_sum=68363.20000000001:capture_class_counter=c__Actinomycetia--1||c__Alphaproteobacteria--108||c__Anaerolineae--4||c__Bacilli--31||c__Bdellovibrionia--1||c__Bradymonadia--2||c__Campylobacteria--1||c__Chitinivibrionia--1||c__Clostridia--23||c__Cyanobacteriia--1||c__Deinococci--2||c__Desulfobacteria--1||c__Desulfobulbia--1||c__Desulfovibrionia--22||c__Desulfuromonadia--10||c__Dormibacteria--1||c__Eremiobacteria--1||c__Fimbriimonadia--4||c__Gammaproteobacteria--487||c__Gemmatimonadetes--4||c__Halobacteria--4||c__Holophagae--10||c__Hydrothermia--1||c__JADFXK01--1||c__Kiritimatiellae--1||c__Ktedonobacteria--1||c__Magnetococcia--1||c__Moorellia--1||c__Myxococcia--15||c__Negativicutes--1||c__Nitrospiria--5||c__Ozemobacteria--2||c__PGYV01--1||c__Phycisphaerae--6||c__Planctomycetia--6||c__Polyangia--2||c__Spirochaetia--11||c__Synergistia--3||c__Syntrophia--2||c__Thermoanaerobaculia--4||c__Thermodesulfovibrionia--1||c__UBA11346--1||c__UBA12135--1||c__UBA4802--3||c__UBA6099--1||c__UBA6191--11||c__UBA7883--7||c__Verrucomicrobiae--2||c__WTBG01--1:capture_domain_counter=d__Archaea--4||d__Bacteria--808:capture_family_counter=f__Acetobacteraceae--5||f__Acutalibacteraceae--6||f__Alkalispirochaetaceae--2||f__Alteromonadaceae--1||f__Aminiphilaceae--1||f__Aminobacteriaceae--1||f__Anaeromyxobacteraceae--1||f__Ancalomicrobiaceae--1||f__Azospirillaceae--3||f__BM501--3||f__Bdellovibrionaceae--1||f__Beijerinckiaceae--20||f__Brevibacillaceae--9||f__Burkholderiaceae--102||f__CAIRSR01--2||f__CAIRTM01--1||f__Caldilineaceae--2||f__Casimicrobiaceae--1||f__Caulobacteraceae--2||f__Chitinibacteraceae--2||f__Chitinispirillaceae--1||f__Chromatiaceae--4||f__Chromobacteriaceae--7||f__Competibacteraceae--1||f__DSWB01--1||f__DTU013--1||f__Desulfococcaceae--1||f__Desulfovibrionaceae--22||f__Desulfurivibrionaceae--1||f__Dongiaceae--1||f__Dormibacteraceae--1||f__Elsteraceae--1||f__Enterobacteriaceae--4||f__Exiguobacteraceae--2||f__Fimbriimonadaceae--4||f__GCA-2696645--1||f__Ga0077536--1||f__Gemmataceae--1||f__Gemmatimonadaceae--3||f__Geobacteraceae--5||f__Gp7-AA8--1||f__Haladaptataceae--1||f__Halieaceae--15||f__Haloarculaceae--1||f__Halomonadaceae--4||f__Halorhodospiraceae--2||f__Halothiobacillaceae--2||f__Holophagaceae--10||f__J111--2||f__JABEVK01--1||f__JACPRK01--11||f__JACRGQ01--7||f__JADFXK01--1||f__JAFLEE01--1||f__Kaistiaceae--1||f__Kordiimonadaceae--1||f__Ktedonobacteraceae--1||f__Lachnospiraceae--15||f__Lacipirellulaceae--1||f__Lenti-01--1||f__Longimicrobiaceae--1||f__Magnetaquicoccaceae--1||f__Magnetospirillaceae--1||f__Methylomonadaceae--2||f__Micromonosporaceae--1||f__Moorellaceae--1||f__Myxococcaceae--14||f__NGM72-4--1||f__Natrialbaceae--2||f__Nitrospiraceae--4||f__Nostocaceae--1||f__Oleiphilaceae--4||f__Oscillospiraceae--1||f__Ozemobacteraceae--2||f__PGYV01--1||f__Paenibacillaceae--5||f__Pirellulaceae--3||f__Polyangiaceae--1||f__Pseudomonadaceae--250||f__RPPD01--1||f__Rhizobiaceae--24||f__Rhodanobacteraceae--8||f__Rhodobacteraceae--9||f__Rhodocyclaceae--55||f__SCRA01--1||f__SCUR01--1||f__SKKC01--1||f__SM1A02--2||f__SXTU01--1||f__SZUA-401--1||f__Sandaracinaceae--1||f__Sedimenticolaceae--1||f__Selenomonadaceae--1||f__Shewanellaceae--2||f__Smithellaceae--1||f__Sphingomonadaceae--17||f__Stappiaceae--3||f__Succinivibrionaceae--1||f__Sulfuricellaceae--1||f__Sulfurospirillaceae--1||f__Synergistaceae--1||f__Termitinemataceae--3||f__Thalassospiraceae--8||f__Thermaceae--2||f__Thermithiobacillaceae--1||f__Thermoguttaceae--1||f__Thiobacillaceae--2||f__Tumebacillaceae--15||f__UBA11346--1||f__UBA12059--3||f__UBA1532--2||f__UBA1924--4||f__UBA2210--1||f__UBA2294--1||f__UBA5066--1||f__UBA5368--2||f__UBA5550--1||f__UBA5704--2||f__UBA6902--1||f__WFZT01--1||f__Xanthobacteraceae--10||f__Xanthomonadaceae--12:capture_genus_counter=g__Acetatifactor--1||g__Achromobacter--15||g__Achromobacter_A--1||g__Acidovorax_C--1||g__Agathobacter--1||g__Albitalea--3||g__Aliishimia--1||g__Alkalispirochaeta--2||g__Allorhizobium--4||g__Aminiphilus--1||g__Aminivibrio--1||g__Aminomonas--1||g__Anaeromyxobacter--1||g__Aquabacter--1||g__Aquabacterium--2||g__Archangium--9||g__Aureimonas--5||g__Azoarcus_C--2||g__Azonexus--42||g__Azospirillum--2||g__BM501--3||g__Bosea--8||g__Bradyrhizobium--5||g__Brevibacillus--9||g__Brevundimonas--1||g__Butyrivibrio--4||g__Bythopirellula--1||g__CADDZH01--1||g__CAIKBL01--1||g__CAIMXF01--1||g__CAINDO01--2||g__CAIRSR01--2||g__CAIRTM01--1||g__CAIWHR01--1||g__Caballeronia--4||g__Caccousia--6||g__Calidithermus--2||g__Candidimonas--1||g__Caulobacter--1||g__Cedecea--1||g__Celeribacter--1||g__Chitinilyticum--1||g__Chlorogloeopsis--1||g__Chromatium--1||g__Chromobacterium--3||g__Citreimonas--2||g__Cohnella--3||g__Competibacter_A--1||g__Corallococcus--1||g__Cupidesulfovibrio--2||g__Cupriavidus--2||g__Cystobacter--2||g__DSWB01--1||g__DTU013--1||g__Dactylopiibacterium--3||g__Dongia--1||g__Duganella--1||g__Dysosmobacter--1||g__ETT8--2||g__Erythrobacter--1||g__Eubacterium_J--2||g__Exiguobacterium--2||g__Fimbriimonas--4||g__Fluviibacterium--1||g__Formivibrio--1||g__GUT77--1||g__Gemmata--1||g__Gemmobacter_B--1||g__Geomonas--5||g__Geothrix--9||g__Gluconobacter--1||g__Guyparkeria--2||g__Halioglobus--8||g__Halomicroarcula--1||g__Halomonas--4||g__Halorussus--1||g__Herbaspirillum--4||g__Herminiimonas--1||g__Holophaga--1||g__Hydrogenophaga--1||g__Ideonella--2||g__Imhoffiella--1||g__JAABSP01--1||g__JAANAU01--1||g__JAAYBQ01--1||g__JABEVK01--1||g__JABWBB01--1||g__JACCES01--2||g__JACDEC01--1||g__JACOUN01--1||g__JACPDH01--1||g__JACPRK01--11||g__JACQQM01--2||g__JACQYA01--1||g__JACRGR01--7||g__JADFXK01--1||g__JAEUIW01--1||g__JAEUJQ01--1||g__JAEUNX01--1||g__JAFAYN01--1||g__JAFGNV01--2||g__JAFGSW01--1||g__JAFLEE01--1||g__JAGPDF01--2||g__Janthinobacterium--3||g__Kaistia--1||g__Kordiimonas--1||g__Lacisediminimonas--1||g__Lacrimispora--1||g__Limnohabitans_A--19||g__Luteibacter--1||g__Lysobacter--4||g__MED-G138--1||g__MLS-D--1||g__MVZN01--2||g__MWDV01--1||g__Manganitrophus--1||g__Marinobacter--3||g__Marivibrio--1||g__Massilia--1||g__Megalodesulfovibrio--7||g__Methylobacterium--9||g__Methylomonas--1||g__Methylotuvimicrobium--1||g__Methyloversatilis--1||g__Microvirga--2||g__Moorella--1||g__Myxococcus--1||g__NK4A144--1||g__Natrialba--2||g__Nitratidesulfovibrio--1||g__Noviherbaspirillum--1||g__Novosphingobium--6||g__Oricola--1||g__Ozemobacter--1||g__PFJX01--1||g__PGYV01--1||g__PMG-095--1||g__PNJM01--1||g__PNKF01--2||g__Paenibacillus_J--1||g__Paenibacillus_Z--1||g__Palsa-1315--2||g__Palsa-872--1||g__Paludibacterium--4||g__Pandoraea--4||g__Pannonibacter--3||g__Paraburkholderia--1||g__Parahaliea--7||g__Pararheinheimera--1||g__Pararhizobium--2||g__Pectobacterium--3||g__Phaeospirillum--1||g__Pigmentiphaga--7||g__Propionivibrio--1||g__Prosthecomicrobium_A--1||g__Pseudodesulfovibrio--2||g__Pseudoduganella--1||g__Pseudolabrys--2||g__Pseudomonas--10||g__Pseudomonas_A--2||g__Pseudomonas_B--1||g__Pseudomonas_C--1||g__Pseudomonas_D--1||g__Pseudomonas_E--226||g__Pseudomonas_F--8||g__Pseudomonas_O--1||g__Pseudoxanthomonas--3||g__QGON01--1||g__RDXE01--1||g__RGIG1962--1||g__RGIG3480--1||g__RI-153--2||g__Ralstonia--1||g__Ramlibacter--1||g__Rhizobium--10||g__Rhizobium_A--1||g__Rhodanobacter--7||g__Rhodoblastus--1||g__Rhodoferax--5||g__Rhodopseudomonas--2||g__Rhodovastum--4||g__Rifleibacterium--1||g__Rubellimicrobium--1||g__Rubrivivax--2||g__SCRA01--1||g__SKYL01--2||g__SLAN01--1||g__SURF-23--1||g__SXTU01--1||g__SYAC01--1||g__SYLX01--1||g__SZUA-370--1||g__SZUA-401--1||g__SZUA-426--1||g__Selenomonas_C--1||g__Serpentinomonas--1||g__Shewanella--2||g__Sinorhizobium--1||g__Skermanella--1||g__Solidesulfovibrio--5||g__Sphingomonas--9||g__Sphingorhabdus_B--1||g__Stenotrophomonas--3||g__Stieleria--1||g__Sulfuricella--1||g__Sulfurospirillum--1||g__Thalassospira--8||g__Thermithiobacillus--1||g__Thiobacillus--1||g__Thiocapsa--2||g__Treponema_H--1||g__Trinickia--4||g__Tumebacillus_A--15||g__UBA11386--1||g__UBA11682--2||g__UBA12014--1||g__UBA12059--2||g__UBA1924--2||g__UBA2250--1||g__UBA2262--1||g__UBA2294--1||g__UBA2679--1||g__UBA2804--1||g__UBA2868--1||g__UBA3766--1||g__UBA4615--6||g__UBA4720--1||g__UBA5066--1||g__UBA6079--1||g__UBA6814--3||g__UBA8904--1||g__VSOB01--1||g__Variovorax--3||g__Virgisporangium--1||g__WFZT01--1||g__WQXQ01--1||g__XBB2008--2||g__Xanthomonas--1||g__Xanthomonas_A--1||g__Zoogloea--1:capture_order_counter=o__4572-78--2||o__Acetivibrionales--1||o__Acetobacterales--5||o__Acidithiobacillales--1||o__Azospirillales--3||o__Baltobacterales--1||o__Bdellovibrionales--1||o__Brevibacillales--9||o__Burkholderiales--170||o__CAIRSR01--2||o__CAIYCZ01--1||o__COTS27--1||o__Caldilineales--2||o__Campylobacterales--1||o__Caulobacterales--2||o__Chitinivibrionales--1||o__Chromatiales--5||o__Competibacterales--1||o__Cyanobacteriales--1||o__DSM-27196--3||o__Deinococcales--2||o__Desulfobacterales--1||o__Desulfobulbales--1||o__Desulfovibrionales--22||o__Desulfuromonadales--5||o__Dongiales--1||o__Dormibacterales--1||o__Elsterales--1||o__Enterobacterales--8||o__Exiguobacterales--2||o__Fimbriimonadales--4||o__Ga0077536--1||o__Gemmatales--1||o__Gemmatimonadales--3||o__Geobacterales--5||o__Gp7-AA8--1||o__Halobacteriales--4||o__Halothiobacillales--2||o__Holophagales--10||o__JABEVK01--1||o__JACPRK01--11||o__JACRGQ01--7||o__JADFXK01--1||o__Ktedonobacterales--1||o__LD1-PB3--1||o__Lachnospirales--15||o__Longimicrobiales--1||o__Magnetococcales--1||o__Methylococcales--2||o__Moorellales--1||o__Mycobacteriales--1||o__Myxococcales--15||o__Nitrococcales--2||o__Nitrospirales--4||o__Oscillospirales--7||o__Ozemobacterales--2||o__PGYV01--1||o__Paenibacillales--5||o__Pedosphaerales--2||o__Phycisphaerales--6||o__Pirellulales--5||o__Polyangiales--2||o__Pseudomonadales--273||o__Rhizobiales--59||o__Rhodobacterales--9||o__Rhodospirillales--9||o__SBBL01--1||o__SZUA-6--1||o__Selenomonadales--1||o__Sphingomonadales--18||o__Synergistales--3||o__Syntrophales--2||o__Treponematales--6||o__Tumebacillales--15||o__UBA1063--1||o__UBA11346--1||o__UBA4802--3||o__UBA5066--1||o__UBA5704--2||o__UBA6099--1||o__UBA6902--1||o__UBA7976--2||o__UBA8366--1||o__Xanthomonadales--20:capture_phylum_counter=p__Acidobacteriota--14||p__Actinobacteriota--1||p__Armatimonadota--4||p__Bdellovibrionota--1||p__Campylobacterota--1||p__Chloroflexota--5||p__Cyanobacteria--1||p__Deinococcota--2||p__Desulfobacterota--16||p__Desulfobacterota_I--22||p__Dormibacterota--1||p__Eremiobacterota--1||p__Fibrobacterota--1||p__Firmicutes--31||p__Firmicutes_A--23||p__Firmicutes_B--1||p__Firmicutes_C--1||p__Gemmatimonadota--4||p__Goldbacteria--1||p__Halobacteriota--4||p__Myxococcota--19||p__Nitrospinota--7||p__Nitrospirota--6||p__Planctomycetota--13||p__Proteobacteria--596||p__Riflebacteria--2||p__Spirochaetota--15||p__Synergistota--3||p__UBP15--1||p__UBP17--11||p__Verrucomicrobiota--3||p__WOR-3--1:capture_species_counter=s__Acetatifactor sp910584435--1||s__Achromobacter sp002975275--8||s__Achromobacter sp014170335--3||s__Achromobacter spanius--3||s__Achromobacter spanius_C--1||s__Achromobacter_A aestuarii--1||s__Acidovorax_C caeni--1||s__Agathobacter sp900550545--1||s__Albitalea terrae--3||s__Aliishimia ponticola--1||s__Alkalispirochaeta sp007130865--2||s__Allorhizobium sp900176345--4||s__Aminiphilus sp002425685--1||s__Aminivibrio pyruvatiphilus--1||s__Aminomonas paucivorans--1||s__Anaeromyxobacter dehalogenans--1||s__Aquabacter sp013911975--1||s__Aquabacterium sp000768065--1||s__Aquabacterium sp903871865--1||s__Archangium violaceum--9||s__Aureimonas sp001442755--4||s__Aureimonas sp001463705--1||s__Azoarcus_C sp018122735--2||s__Azonexus sp002345845--3||s__Azonexus sp002425245--38||s__Azonexus sp008933675--1||s__Azospirillum sp016595245--2||s__BM501 sp002868845--3||s__Bosea robiniae--1||s__Bosea sp001713455--1||s__Bosea sp001898115--3||s__Bosea sp004144595--1||s__Bosea sp011764485--2||s__Bradyrhizobium erythrophlei_E--1||s__Bradyrhizobium sp015624485--4||s__Brevibacillus sp018228725--9||s__Brevundimonas sp002979535--1||s__Butyrivibrio sp000423945--2||s__Butyrivibrio sp000424585--1||s__Butyrivibrio sp017551665--1||s__Bythopirellula sp013152515--1||s__CADDZH01 sp902812455--1||s__CAIKBL01 sp016874535--1||s__CAIMXF01 sp013289985--1||s__CAINDO01 sp903847385--2||s__CAIRSR01 sp903824965--2||s__CAIRTM01 sp903881505--1||s__CAIWHR01 sp903912485--1||s__Caballeronia calidae--1||s__Caballeronia ptereochthonis--1||s__Caballeronia zhejiangensis--2||s__Caccousia avicola--6||s__Calidithermus roseus--2||s__Candidimonas humi--1||s__Caulobacter sp018895795--1||s__Cedecea davisae--1||s__Celeribacter halophilus--1||s__Chitinilyticum aquatile--1||s__Chlorogloeopsis fritschii--1||s__Chromatium okenii_A--1||s__Chromobacterium paludis--1||s__Chromobacterium sp016428945--2||s__Citreimonas salinaria--2||s__Cohnella thermotolerans--1||s__Cohnella xylanilytica--2||s__Competibacter_A sp003527885--1||s__Corallococcus macrosporus_A--1||s__Cupidesulfovibrio vulgaris_A--2||s__Cupriavidus sp000955785--1||s__Cupriavidus sp018729255--1||s__Cystobacter fuscus_A--2||s__DSWB01 sp011368175--1||s__DTU013 sp002385815--1||s__Dactylopiibacterium carminicum--3||s__Dongia sp000620685--1||s__Duganella sp003217375--1||s__Dysosmobacter sp910579365--1||s__ETT8 sp002900965--2||s__Erythrobacter sp001542875--1||s__Eubacterium_J sp910577225--1||s__Eubacterium_J sp910586225--1||s__Exiguobacterium chiriqhucha--1||s__Exiguobacterium mexicanum--1||s__Fimbriimonas sp903927345--4||s__Fluviibacterium sp003254465--1||s__Formivibrio citricus--1||s__GUT77 sp009786575--1||s__Gemmata sp005773755--1||s__Gemmobacter_B sp002855575--1||s__Geomonas paludis--1||s__Geomonas silvestris--1||s__Geomonas sp003490025--2||s__Geomonas sp018986915--1||s__Geothrix sp003538615--2||s__Geothrix sp016714685--3||s__Geothrix sp903840385--1||s__Geothrix sp903863195--1||s__Geothrix sp903880675--1||s__Geothrix sp903913215--1||s__Gluconobacter oxydans--1||s__Guyparkeria sp003932495--2||s__Halioglobus lutimaris--1||s__Halioglobus sp004745945--2||s__Halioglobus sp009937575--4||s__Halioglobus sp905480565--1||s__Halomicroarcula pellucida--1||s__Halomonas jeotgali--1||s__Halomonas sp010994375--1||s__Halomonas sp011050415--1||s__Halomonas sp014931605--1||s__Halorussus salinus--1||s__Herbaspirillum aquaticum--1||s__Herbaspirillum rubrisubalbicans--1||s__Herbaspirillum sp013426985--2||s__Herminiimonas arsenitoxidans--1||s__Holophaga sp002297665--1||s__Hydrogenophaga sp002127215--1||s__Ideonella sp018069755--1||s__Ideonella sp018069875--1||s__Imhoffiella purpurea--1||s__JAABSP01 sp011390345--1||s__JAANAU01 sp015231755--1||s__JAAYBQ01 sp012730035--1||s__JABEVK01 sp013044245--1||s__JABWBB01 sp013360675--1||s__JACCES01 sp013416455--2||s__JACDEC01 sp013816645--1||s__JACOUN01 sp016177805--1||s__JACPDH01 sp016184115--1||s__JACPRK01 sp016190005--3||s__JACPRK01 sp016199905--5||s__JACPRK01 sp016213845--3||s__JACQQM01 sp016207025--2||s__JACQYA01 sp016208425--1||s__JACRGR01 sp016212275--7||s__JADFXK01 sp015233625--1||s__JAEUIW01 sp016794925--1||s__JAEUJQ01 sp016879935--1||s__JAEUNX01 sp016791025--1||s__JAFAYN01 sp019240375--1||s__JAFGNV01 sp016926805--2||s__JAFGSW01 sp016934415--1||s__JAFLEE01 sp017302015--1||s__JAGPDF01 sp017998715--1||s__JAGPDF01 sp018057705--1||s__Janthinobacterium sp900112025--3||s__Kaistia granuli--1||s__Kordiimonas gwangyangensis--1||s__Lacisediminimonas sp016467405--1||s__Lacrimispora sphenoides_A--1||s__Limnohabitans_A sp001517545--7||s__Limnohabitans_A sp002778285--11||s__Limnohabitans_A sp014837235--1||s__Luteibacter sp018449605--1||s__Lysobacter capsici--3||s__Lysobacter sp001427785--1||s__MED-G138 sp004213565--1||s__MLS-D sp018433345--1||s__MVZN01 sp017998475--2||s__MWDV01 sp002070715--1||s__Manganitrophus noduliformans--1||s__Marinobacter guineae--1||s__Marinobacter oulmenensis--1||s__Marinobacter sp001650915--1||s__Marivibrio halodurans--1||s__Massilia sp002428015--1||s__Megalodesulfovibrio gigas--7||s__Methylobacterium aquaticum--1||s__Methylobacterium brachythecii--3||s__Methylobacterium pseudosasicola--4||s__Methylobacterium sp005502455--1||s__Methylomonas sp903858105--1||s__Methylotuvimicrobium kenyense--1||s__Methyloversatilis sp018824085--1||s__Microvirga sp000739015--2||s__Moorella thermoacetica--1||s__Myxococcus fulvus--1||s__NK4A144 sp000424365--1||s__Natrialba magadii--2||s__Nitratidesulfovibrio vulgaris--1||s__Noviherbaspirillum sp007874125--1||s__Novosphingobium sediminicola--1||s__Novosphingobium sp001295795--1||s__Novosphingobium sp015865035--1||s__Novosphingobium umbonatum--3||s__Oricola sp002698425--1||s__Ozemobacter sp012517355--1||s__PFJX01 sp903835655--1||s__PGYV01 sp002839855--1||s__PMG-095 sp004193285--1||s__PNJM01 sp013821865--1||s__PNKF01 sp016714015--1||s__PNKF01 sp902825965--1||s__Paenibacillus_J dauci--1||s__Paenibacillus_Z methanolicus--1||s__Palsa-1315 sp013388555--2||s__Palsa-872 sp005880945--1||s__Paludibacterium purpuratum--3||s__Paludibacterium sp019232825--1||s__Pandoraea apista--2||s__Pandoraea eparura--2||s__Pannonibacter sp009915765--3||s__Paraburkholderia sprentiae--1||s__Parahaliea aestuarii--7||s__Pararheinheimera sp003990335--1||s__Pararhizobium arenae--1||s__Pararhizobium sp003217095--1||s__Pectobacterium aquaticum--3||s__Phaeospirillum sp903853455--1||s__Pigmentiphaga kullae--2||s__Pigmentiphaga sp009360345--5||s__Propionivibrio sp018262095--1||s__Prosthecomicrobium_A hirschii--1||s__Pseudodesulfovibrio sp008001235--2||s__Pseudoduganella sp900113115--1||s__Pseudolabrys sp903892675--1||s__Pseudolabrys sp903929045--1||s__Pseudomonas citronellolis--2||s__Pseudomonas delhiensis--5||s__Pseudomonas knackmussii--1||s__Pseudomonas nicosulfuronedens--1||s__Pseudomonas sp017491605--1||s__Pseudomonas_A sp003488145--1||s__Pseudomonas_A stutzeri_AI--1||s__Pseudomonas_B luteola--1||s__Pseudomonas_C caeni--1||s__Pseudomonas_D oceani--1||s__Pseudomonas_E abietaniphila--2||s__Pseudomonas_E anguilliseptica--1||s__Pseudomonas_E asiatica--21||s__Pseudomonas_E asplenii--1||s__Pseudomonas_E atacamensis--8||s__Pseudomonas_E azotoformans_A--2||s__Pseudomonas_E baltica--2||s__Pseudomonas_E benzenivorans--2||s__Pseudomonas_E brassicacearum_A--1||s__Pseudomonas_E capeferrum--1||s__Pseudomonas_E chengduensis_A--1||s__Pseudomonas_E cremoricolorata_A--1||s__Pseudomonas_E eucalypticola--1||s__Pseudomonas_E fluorescens_BC--2||s__Pseudomonas_E fluorescens_BD--1||s__Pseudomonas_E frederiksbergensis_A--4||s__Pseudomonas_E fulgida--2||s__Pseudomonas_E fulva_A--1||s__Pseudomonas_E glycinae--3||s__Pseudomonas_E graminis_B--1||s__Pseudomonas_E graminis_D--1||s__Pseudomonas_E guariconensis--6||s__Pseudomonas_E haemolytica--3||s__Pseudomonas_E hunanensis--17||s__Pseudomonas_E iridis--10||s__Pseudomonas_E khazarica--1||s__Pseudomonas_E kilonensis--2||s__Pseudomonas_E koreensis_B--1||s__Pseudomonas_E koreensis_C--9||s__Pseudomonas_E lactis--4||s__Pseudomonas_E mandelii_D--3||s__Pseudomonas_E monteilii_C--1||s__Pseudomonas_E moraviensis_A--9||s__Pseudomonas_E mucidolens--1||s__Pseudomonas_E orientalis_B--1||s__Pseudomonas_E ovata--1||s__Pseudomonas_E paracarnis--2||s__Pseudomonas_E putida--13||s__Pseudomonas_E putida_E--2||s__Pseudomonas_E putida_K--10||s__Pseudomonas_E putida_T--2||s__Pseudomonas_E qingdaonensis--1||s__Pseudomonas_E soli--8||s__Pseudomonas_E sp000282475--1||s__Pseudomonas_E sp000282495--1||s__Pseudomonas_E sp000282515--6||s__Pseudomonas_E sp000418555--1||s__Pseudomonas_E sp000690905--2||s__Pseudomonas_E sp000955815--1||s__Pseudomonas_E sp002483005--1||s__Pseudomonas_E sp002843585--15||s__Pseudomonas_E sp003013355--1||s__Pseudomonas_E sp003033885--8||s__Pseudomonas_E sp004214895--1||s__Pseudomonas_E sp009834515--1||s__Pseudomonas_E sp014268745--8||s__Pseudomonas_E sp014472415--1||s__Pseudomonas_E sp019168305--1||s__Pseudomonas_E sp900187565--3||s__Pseudomonas_E sp900581005--1||s__Pseudomonas_E sp900582195--1||s__Pseudomonas_E sp900591205--3||s__Pseudomonas_E syringae_E--2||s__Pseudomonas_E syringae_F--1||s__Pseudomonas_F furukawaii--6||s__Pseudomonas_F resinovorans--1||s__Pseudomonas_F resinovorans_C--1||s__Pseudomonas_O sp002418465--1||s__Pseudoxanthomonas daejeonensis--3||s__QGON01 sp016756835--1||s__RDXE01 sp013297545--1||s__RGIG1962 sp017421085--1||s__RGIG3480 sp017445365--1||s__RI-153 sp016124945--2||s__Ralstonia pickettii_B--1||s__Ramlibacter sp004144865--1||s__Rhizobium sp001429725--1||s__Rhizobium sp017305935--1||s__Rhizobium sp900468625--7||s__Rhizobium sp900489925--1||s__Rhizobium_A pseudoryzae--1||s__Rhodanobacter lindaniclasticus--1||s__Rhodanobacter sp014200755--5||s__Rhodanobacter sp900142825--1||s__Rhodoblastus acidophilus--1||s__Rhodoferax sp002163715--1||s__Rhodoferax sp903822205--1||s__Rhodoferax sp903863395--1||s__Rhodoferax sp903897925--2||s__Rhodopseudomonas palustris_C--2||s__Rhodovastum atsumiense--4||s__Rifleibacterium amylolyticum--1||s__Rubellimicrobium aerolatum--1||s__Rubrivivax sp016790395--1||s__Rubrivivax sp018971105--1||s__SCRA01 sp004297985--1||s__SKYL01 sp007121755--2||s__SLAN01 sp007135605--1||s__SURF-23 sp003599275--1||s__SXTU01 sp005791875--1||s__SYAC01 sp903914045--1||s__SYLX01 sp005808505--1||s__SZUA-370 sp018816345--1||s__SZUA-401 sp003246035--1||s__SZUA-426 sp003245635--1||s__Selenomonas_C sp900318215--1||s__Serpentinomonas raichei--1||s__Shewanella xiamenensis--2||s__Sinorhizobium saheli--1||s__Skermanella aerolata--1||s__Solidesulfovibrio magneticus_A--5||s__Sphingomonas paucimobilis--1||s__Sphingomonas phyllosphaerae_B--4||s__Sphingomonas portus--1||s__Sphingomonas sanguinis_B--1||s__Sphingomonas sp001421995--1||s__Sphingomonas sp002083435--1||s__Sphingorhabdus_B contaminans--1||s__Stenotrophomonas maltophilia_AW--1||s__Stenotrophomonas sp003086775--1||s__Stenotrophomonas sp014621775--1||s__Stieleria neptunia--1||s__Sulfuricella sp002784065--1||s__Sulfurospirillum barnesii--1||s__Thalassospira australica--2||s__Thalassospira profundimaris_B--6||s__Thermithiobacillus tepidarius--1||s__Thiobacillus sp001897705--1||s__Thiocapsa sp018399035--2||s__Treponema_H sp009777995--1||s__Trinickia dabaoshanensis--4||s__Tumebacillus_A algifaecis--1||s__Tumebacillus_A avium--14||s__UBA11386 sp003532715--1||s__UBA11682 sp003455945--2||s__UBA12014 sp009936695--1||s__UBA12059 sp018815555--2||s__UBA1924 sp017642965--2||s__UBA2250 sp903930805--1||s__UBA2262 sp903869265--1||s__UBA2294 sp002345625--1||s__UBA2679 sp002354735--1||s__UBA2804 sp900319705--1||s__UBA2868 sp017612555--1||s__UBA3766 sp900769175--1||s__UBA4615 sp903831925--4||s__UBA4615 sp903903975--2||s__UBA4720 sp013813605--1||s__UBA5066 sp016714815--1||s__UBA6079 sp002428705--1||s__UBA6814 sp002452635--3||s__UBA8904 sp003506745--1||s__VSOB01 sp009774625--1||s__Variovorax paradoxus_I--1||s__Variovorax sp900099805--2||s__Virgisporangium ochraceum--1||s__WFZT01 sp015489415--1||s__WQXQ01 sp009778545--1||s__XBB2008 sp017450485--2||s__Xanthomonas hortorum_A--1||s__Xanthomonas_A hyacinthi--1||s__Zoogloea sp018241725--1:evalue_avg=2.7142032046227264e-23:evalue_max=9.33e-21:evalue_min=1.05e-102:evalue_std=5.030389393376843e-22:evalue_sum=9.33685902390218e-21:gapopen_avg=0.23546511627906977:gapopen_max=4.0:gapopen_min=0.0:gapopen_std=0.6567153125175551:gapopen_sum=81.0:gtdb_class_counter=c__Acidobacteriae--2||c__Alphaproteobacteria--51||c__Binatia--1||c__Chlamydiia--29||c__Cyanobacteriia--10||c__DSM-4660--18||c__Desulfobacteria--10||c__Desulfobulbia--16||c__Desulfotomaculia--1||c__Desulfovibrionia--1||c__Dissulfuribacteria--4||c__Eremiobacteria--1||c__GWC2-55-46--2||c__Gammaproteobacteria--1093||c__Gemmatimonadetes--1||c__JADFVX01--1||c__Lentisphaeria--1||c__Moduliflexia--11||c__Phycisphaerae--4||c__Polyangia--1||c__Thermoanaerobaculia--3||c__Verrucomicrobiae--81||c__Vicinamibacteria--1||c__Xenobia--1||c__Zetaproteobacteria--6:gtdb_domain_counter=d__Bacteria--1350:gtdb_family_counter=f__4be13--1||f__AKS1--2||f__Acetobacteraceae--4||f__Acidobacteriaceae--2||f__Ahniellaceae--1||f__Akkermansiaceae--3||f__Alteromonadaceae--2||f__Aquaspirillaceae--1||f__BM004--1||f__Baltobacteraceae--1||f__Beggiatoaceae--6||f__Beijerinckiaceae--12||f__Burkholderiaceae--378||f__CAG-312--10||f__CAIQCK01--2||f__CG1-02-43-26--2||f__Caulobacteraceae--1||f__Chromobacteriaceae--1||f__Chthoniobacteraceae--4||f__Coleofasciculaceae--3||f__Criblamydiaceae--3||f__DRJJ01--1||f__DRLM01--1||f__DRLZ01--1||f__DSM-19610--5||f__DSYF01--1||f__Desulfatibacillaceae--1||f__Desulfatiglandaceae--18||f__Desulfobulbaceae--6||f__Desulfocapsaceae--1||f__Desulfococcaceae--7||f__Desulfovibrionaceae--1||f__Desulfovirgulaceae--1||f__Desulfurivibrionaceae--7||f__Dissulfuribacteraceae--1||f__Dissulfurirhabdaceae--2||f__Endozoicomonadaceae--7||f__F1-80-MAGS106--1||f__GCA-2400775--3||f__GCA-2715965--2||f__GCF-013343005--1||f__GRL18--1||f__GWC2-55-46--1||f__Ga007554--4||f__Gallionellaceae--2||f__Gloeobacteraceae--1||f__Halomonadaceae--2||f__JAABTS01--1||f__JAACFD01--2||f__JAADGQ01--2||f__JAADHQ01--2||f__JAADHS01--1||f__JABDDJ01--3||f__JABHGC01--4||f__JACPZS01--3||f__JADFVX01--1||f__JADMJV01--1||f__JAFAMB01--1||f__JAHJQQ01--3||f__KCTC-12870--2||f__Kaistiaceae--3||f__Labraceae--3||f__Mariprofundaceae--6||f__Methylococcaceae--1||f__Methylophilaceae--1||f__Methylopilaceae--3||f__Microcoleaceae--1||f__Moduliflexaceae--11||f__Moraxellaceae--2||f__NGM72-4--1||f__Nevskiaceae--2||f__Nitrincolaceae--1||f__Nostocaceae--3||f__Oleiphilaceae--1||f__Opitutaceae--8||f__Oscillatoriaceae--2||f__PALSA-1396--2||f__Palsa-1400--1||f__Parachlamydiaceae--15||f__Pedosphaeraceae--1||f__Polyangiaceae--1||f__Pseudomonadaceae--600||f__QOAL01--1||f__RBG-16-57-12--1||f__Rhizobiaceae--9||f__Rhodanobacteraceae--3||f__Rhodocyclaceae--2||f__Rhodomicrobiaceae--1||f__S012-135--1||f__S140-43--1||f__S141-70--1||f__S146-70--1||f__SG8-11--2||f__SG8-39--1||f__SIBH01--1||f__SLFE01--6||f__SM1A02--4||f__SXTU01--11||f__SZUA-152--9||f__SZUA-21--1||f__SZUA-229--3||f__SZUA-76--5||f__Sedimenticolaceae--2||f__Sphingomonadaceae--8||f__Sulfurifustaceae--1||f__Tenderiaceae--3||f__Terrimicrobiaceae--3||f__Thiohalobacteraceae--3||f__UBA10450--1||f__UBA11320--4||f__UBA11358--5||f__UBA1321--2||f__UBA1977--1||f__UBA2999--1||f__UBA3939--1||f__UBA5066--3||f__UBA6429--1||f__UBA6960--1||f__UBA8199--3||f__UBA9968--1||f__VBWC01--1||f__VHDF01--2||f__Verrucomicrobiaceae--3||f__Victivallaceae--1||f__Xanthobacteraceae--7||f__Xanthomonadaceae--14:gtdb_genus_counter=g__2-12-FULL-64-23--1||g__AB-137-C09--2||g__Achromobacter--38||g__Achromobacter_A--2||g__Acidovorax--2||g__Aetokthonos--1||g__Agitococcus--1||g__Ancylobacter_B--3||g__Ancylobacter_C--1||g__Angulomicrobium--2||g__Aromatoleum--2||g__BB31--2||g__BMS3Abin13--2||g__BOG-1460--1||g__BOG-930--1||g__Bordetella--4||g__Bordetella_C--10||g__Bosea--11||g__Brasilonema--1||g__Burkholderia--67||g__CAILNX01--1||g__CAIMWE01--2||g__CAIQCK01--2||g__CAITIQ01--1||g__CAIYOY01--1||g__CG1-02-43-26--1||g__Caballeronia--31||g__Candidimonas_A--1||g__Caulobacter--1||g__Cerasicoccus--1||g__Chthoniobacter--1||g__Collimonas--12||g__Comamonas--1||g__Criblamydia--1||g__Cupriavidus--48||g__DP-1--1||g__DRJJ01--1||g__DRKI01--2||g__DRKS01--1||g__DRLM01--1||g__DRLX01--1||g__DRLZ01--1||g__DRQN01--1||g__DSPX01--2||g__DSYF01--1||g__DUZB01--2||g__Desulfacyla--7||g__Desulfocapsa--1||g__Desulfonema--1||g__Desulfonema_B--1||g__Desulfonema_C--1||g__Desulfotomaculum_G--1||g__Dissulfuribacter--1||g__Dissulfurirhabdus--2||g__Dyella_B--1||g__ER46--4||g__Elarobacter--1||g__Endozoicomonas--3||g__Estrella--1||g__F1-80-MAGS106--1||g__Fluviicoccus--1||g__GCA-2400775--3||g__GCA-2715965--2||g__Ga0077554--4||g__Gallionella--2||g__Gp6-AA45--1||g__Halotalea--2||g__Herbaspirillum--20||g__Herminiimonas--3||g__J005--1||g__JAABRU01--1||g__JAABSQ01--1||g__JAABTD01--2||g__JAABTE01--1||g__JAABTS01--1||g__JAACFD01--2||g__JAADGF01--1||g__JAADGQ01--1||g__JAADGZ01--1||g__JAADHQ01--2||g__JAADHS01--1||g__JAADHZ01--1||g__JAADIV01--2||g__JAAKFL01--3||g__JABDAE01--1||g__JABDAI01--1||g__JABDBB01--1||g__JABDDJ01--3||g__JABDEI01--1||g__JABDFJ01--1||g__JABDGH01--1||g__JABDNZ01--1||g__JABHGC01--1||g__JABHHM01--3||g__JABMQV01--5||g__JACMIX01--1||g__JACPVK01--1||g__JACPZS01--3||g__JACQEP01--1||g__JACQFZ01--1||g__JACRLF01--1||g__JADFVM01--1||g__JADGAU01--1||g__JADGBM01--1||g__JADGDF01--2||g__JADKHK01--1||g__JADMJV01--1||g__JAFAME01--1||g__JAFBAP01--1||g__JAHJAA01--1||g__JAHJJF01--1||g__JAHJQQ01--3||g__JAHJUF01--1||g__Kaistia--3||g__Kamptonema--1||g__Kistimonas--4||g__LW23--1||g__Labrys--3||g__Luteolibacter--3||g__Lysobacter--14||g__M55B135--1||g__MWDV01--1||g__Mariprofundus--3||g__Merdousia--10||g__Mesorhizobium--9||g__Methylopila--3||g__Methyloumidiphilus--1||g__Microvirgula--1||g__Moduliflexus--7||g__Moorea--3||g__NaphS2--4||g__Neochlamydia--2||g__Nevskia--2||g__Novosphingobium--5||g__OAE585--1||g__ORNL1--1||g__Opitutus--2||g__PALSA-1396--2||g__PALSA-1440--1||g__Pandoraea--27||g__Paraburkholderia--90||g__Parachlamydia--8||g__Pararheinheimera--2||g__Pedosphaera--1||g__Pelomonas--1||g__Pigmentiphaga--1||g__Pokkaliibacter--1||g__Pseudogulbenkiania--1||g__Pseudomonas--21||g__Pseudomonas_E--565||g__Pseudomonas_F--11||g__Pseudomonas_O--1||g__Pseudomonas_Q--2||g__R-RK-3--1||g__RBG-16-57-12--1||g__Ralstonia--10||g__Rariglobus--1||g__Reidiella--1||g__Rhizobacter--1||g__Rhizorhabdus--1||g__Rhodanobacter--2||g__Robbsia--2||g__Roseomonas--3||g__Ruficoccus--1||g__S012-135--1||g__S140-43--1||g__S141-38--1||g__S141-70--1||g__S143-34--1||g__S146-70--1||g__SCTL01--3||g__SIBH01--1||g__SLFE01--3||g__SSA5--2||g__SXTU01--11||g__SZAS-18--1||g__SZUA-152--6||g__SZUA-21--1||g__SZUA-229--2||g__SZUA-76--5||g__Sphingomonas_N--2||g__Stigonema--1||g__Sulfuriflexus--2||g__Tenderia--1||g__Terriglobus_A--2||g__Terrimicrobium--3||g__Thiogranum--5||g__Thiohalobacter--3||g__Thiolapillus--1||g__Thioploca--2||g__Tous-C4FEB--1||g__Trinickia--2||g__UBA10518--1||g__UBA11320--4||g__UBA12014--3||g__UBA1977--1||g__UBA2679--1||g__UBA5066--1||g__UBA5122--1||g__UBA6082--1||g__UBA6140--1||g__UBA6921--2||g__UBA695--3||g__UBA8087--1||g__UBA8199--1||g__VBWC01--1||g__VHDF01--2||g__VMSU01--1||g__Variovorax--4||g__Vecturithrix--4||g__Verrucomicrobium--3||g__WYBW01--2||g__XYD12-FULL-50-9--1||g__YD12-FULL-57-12--1:gtdb_order_counter=o__AKS1--2||o__Acetobacterales--4||o__Acidiferrobacterales--1||o__Acidobacteriales--2||o__Baltobacterales--1||o__Beggiatoales--6||o__Burkholderiales--386||o__Caulobacterales--1||o__Chlamydiales--29||o__Chromatiales--2||o__Chthoniobacterales--9||o__Cyanobacteriales--9||o__DRJJ01--1||o__DRLM01--1||o__DSM-19610--5||o__Desulfatiglandales--18||o__Desulfobacterales--10||o__Desulfobulbales--16||o__Desulfotomaculales--1||o__Desulfovibrionales--1||o__Dissulfuribacterales--4||o__Enterobacterales--2||o__GCA-2400775--3||o__GCF-002020875--1||o__GCF-013343005--1||o__GWC2-55-46--1||o__Ga0077554--4||o__Gloeobacterales--1||o__JAADGQ01--2||o__JAADHQ01--2||o__JAADHS01--1||o__JABHGC01--4||o__JADFVX01--1||o__JAHJQQ01--3||o__Longimicrobiales--1||o__Mariprofundales--6||o__Methylacidiphilales--2||o__Methylococcales--2||o__Moduliflexales--11||o__Nevskiales--2||o__Opitutales--23||o__Palsa-1439--2||o__Pedosphaerales--39||o__Phycisphaerales--4||o__Polyangiales--1||o__Pseudomonadales--613||o__RBG-16-57-12--1||o__Rhizobiales--38||o__S140-43--1||o__S141-70--1||o__S146-70--1||o__SG8-11--2||o__SZUA-152--9||o__SZUA-21--1||o__SZUA-229--3||o__SZUA-76--5||o__Sphingomonadales--8||o__Tenderiales--3||o__Thiohalobacterales--3||o__UBA5066--3||o__UBA6429--1||o__UBA9968--1||o__VBWC01--1||o__Verrucomicrobiales--6||o__Vicinamibacterales--1||o__Victivallales--1||o__Xanthomonadales--18||o__Xenobiales--1:gtdb_phylum_counter=p__Acidobacteriota--6||p__Chlamydiota--29||p__Cyanobacteria--10||p__Desulfobacterota--51||p__Desulfobacterota_B--1||p__Desulfobacterota_I--1||p__Eremiobacterota--2||p__Firmicutes_B--1||p__Gemmatimonadota--1||p__Moduliflexota--11||p__Myxococcota--1||p__Planctomycetota--4||p__Proteobacteria--1150||p__Verrucomicrobiota--82:gtdb_species_counter=s__2-12-FULL-64-23 sp014860395--1||s__AB-137-C09 sp000379225--1||s__AB-137-C09 sp015488125--1||s__Achromobacter aegrifaciens--1||s__Achromobacter agilis--1||s__Achromobacter animicus--1||s__Achromobacter anxifer--1||s__Achromobacter arsenitoxydans--1||s__Achromobacter bronchisepticus_A--1||s__Achromobacter deleyi--1||s__Achromobacter deleyi_A--1||s__Achromobacter denitrificans--1||s__Achromobacter dolens--1||s__Achromobacter insolitus--1||s__Achromobacter insuavis--1||s__Achromobacter insuavis_A--1||s__Achromobacter kerstersii--1||s__Achromobacter marplatensis--1||s__Achromobacter mucicolens--1||s__Achromobacter pestifer--1||s__Achromobacter pestifer_A--1||s__Achromobacter piechaudii--1||s__Achromobacter pulmonis--1||s__Achromobacter pulmonis_A--1||s__Achromobacter ruhlandii--1||s__Achromobacter sp000757485--1||s__Achromobacter sp001428845--1||s__Achromobacter sp002902905--1||s__Achromobacter sp002975275--1||s__Achromobacter sp003454835--1||s__Achromobacter sp012928505--1||s__Achromobacter sp014170305--1||s__Achromobacter sp014170335--1||s__Achromobacter sp900156745--1||s__Achromobacter spanius--1||s__Achromobacter spanius_B--1||s__Achromobacter spanius_C--1||s__Achromobacter spanius_D--1||s__Achromobacter xylosoxidans--1||s__Achromobacter xylosoxidans_B--1||s__Achromobacter xylosoxidans_C--1||s__Achromobacter_A aestuarii--1||s__Achromobacter_A sp016462365--1||s__Acidovorax soli_A--1||s__Acidovorax sp003852545--1||s__Aetokthonos hydrillicola--1||s__Agitococcus lubricus--1||s__Ancylobacter_B defluvii--1||s__Ancylobacter_B oerskovii--1||s__Ancylobacter_B sonchi--1||s__Ancylobacter_C lacus--1||s__Angulomicrobium novellum_A--1||s__Angulomicrobium sp018449475--1||s__Aromatoleum diolicum--1||s__Aromatoleum sp000349945--1||s__BB31 sp016744475--2||s__BMS3Abin13 sp002897615--1||s__BMS3Abin13 sp013151365--1||s__BOG-1460 sp003159675--1||s__BOG-930 sp903839965--1||s__Bordetella avium--1||s__Bordetella hinzii--1||s__Bordetella sp002261335--1||s__Bordetella sp002261475--1||s__Bordetella_C aloeverae--1||s__Bordetella_C bronchialis--1||s__Bordetella_C flabilis--1||s__Bordetella_C sp001433395--1||s__Bordetella_C sp001704295--1||s__Bordetella_C sp002119685--1||s__Bordetella_C sp002209485--1||s__Bordetella_C sp002261215--1||s__Bordetella_C sp002261225--1||s__Bordetella_C sp002261425--1||s__Bosea robiniae--1||s__Bosea sp000735605--1||s__Bosea sp001748145--1||s__Bosea sp001898115--1||s__Bosea sp002220095--1||s__Bosea sp004144595--1||s__Bosea sp008253865--1||s__Bosea sp011764485--1||s__Bosea sp016428755--1||s__Bosea sp017308015--1||s__Bosea sp900470095--1||s__Brasilonema sp017982655--1||s__Burkholderia acidophila--2||s__Burkholderia aenigmatica--1||s__Burkholderia ambifaria--1||s__Burkholderia ambifaria_A--1||s__Burkholderia anthina--1||s__Burkholderia anthina_A--1||s__Burkholderia arboris--1||s__Burkholderia catarinensis--1||s__Burkholderia cenocepacia--1||s__Burkholderia cenocepacia_B--1||s__Burkholderia cepacia--1||s__Burkholderia cepacia_C--1||s__Burkholderia cepacia_D--1||s__Burkholderia cepacia_F--2||s__Burkholderia contaminans--1||s__Burkholderia diffusa--1||s__Burkholderia diffusa_B--1||s__Burkholderia dolosa--1||s__Burkholderia gladioli--1||s__Burkholderia glumae--1||s__Burkholderia humptydooensis--1||s__Burkholderia lata--1||s__Burkholderia lata_B--1||s__Burkholderia latens--1||s__Burkholderia latens_A--1||s__Burkholderia mallei--1||s__Burkholderia metallica--1||s__Burkholderia multivorans--1||s__Burkholderia oklahomensis--1||s__Burkholderia paludis--1||s__Burkholderia plantarii--1||s__Burkholderia pseudomultivorans--1||s__Burkholderia puraquae--1||s__Burkholderia pyrrocinia--1||s__Burkholderia pyrrocinia_B--1||s__Burkholderia seminalis--1||s__Burkholderia singularis--1||s__Burkholderia sp000687455--1||s__Burkholderia sp000949135--1||s__Burkholderia sp001522585--1||s__Burkholderia sp001522865--1||s__Burkholderia sp001524625--1||s__Burkholderia sp002223185--1||s__Burkholderia sp003635165--2||s__Burkholderia sp003853415--1||s__Burkholderia sp003853645--1||s__Burkholderia sp003853705--1||s__Burkholderia sp003854275--1||s__Burkholderia sp004343775--2||s__Burkholderia sp011605345--1||s__Burkholderia sp017104645--1||s__Burkholderia sp018375725--1||s__Burkholderia sp902833045--1||s__Burkholderia sp902833145--1||s__Burkholderia sp902833225--1||s__Burkholderia stabilis--1||s__Burkholderia stagnalis--2||s__Burkholderia territorii--1||s__Burkholderia thailandensis--1||s__Burkholderia ubonensis--2||s__Burkholderia vietnamiensis--1||s__CAILNX01 sp903835685--1||s__CAIMWE01 sp903845115--2||s__CAIQCK01 sp016222825--2||s__CAITIQ01 sp013361525--1||s__CAIYOY01 sp903927905--1||s__CG1-02-43-26 sp001872735--1||s__Caballeronia arationis--1||s__Caballeronia arvi--1||s__Caballeronia calidae--1||s__Caballeronia catudaia--1||s__Caballeronia cordobensis--1||s__Caballeronia fortuita--1||s__Caballeronia glathei--1||s__Caballeronia glebae--1||s__Caballeronia humi--1||s__Caballeronia hypogeia--1||s__Caballeronia insecticola--1||s__Caballeronia jiangsuensis--1||s__Caballeronia megalochromosomata--1||s__Caballeronia mineralivorans--1||s__Caballeronia novacaledonica--1||s__Caballeronia pedi--1||s__Caballeronia peredens--1||s__Caballeronia ptereochthonis--1||s__Caballeronia sordidicola_B--1||s__Caballeronia sordidicola_C--1||s__Caballeronia sp001424345--1||s__Caballeronia sp001557535--1||s__Caballeronia sp009766085--1||s__Caballeronia sp011493005--1||s__Caballeronia sp018408855--1||s__Caballeronia sp018449635--1||s__Caballeronia temeraria--1||s__Caballeronia terrestris--1||s__Caballeronia turbans--1||s__Caballeronia udeis--1||s__Caballeronia zhejiangensis--1||s__Candidimonas_A sp003971065--1||s__Caulobacter henricii_D--1||s__Cerasicoccus arenae--1||s__Chthoniobacter flavus--1||s__Collimonas antrihumi--1||s__Collimonas arenae--1||s__Collimonas arenae_A--1||s__Collimonas fungivorans--1||s__Collimonas fungivorans_A--1||s__Collimonas pratensis--1||s__Collimonas sp002564105--1||s__Collimonas sp018304945--1||s__Collimonas sp018305005--1||s__Collimonas sp900111995--1||s__Collimonas sp900112135--1||s__Collimonas sp900113705--1||s__Comamonas koreensis--1||s__Criblamydia sequanensis--1||s__Cupriavidus alkaliphilus--1||s__Cupriavidus basilensis--1||s__Cupriavidus basilensis_B--1||s__Cupriavidus basilensis_D--1||s__Cupriavidus campinensis--1||s__Cupriavidus lacunae--1||s__Cupriavidus malaysiensis--1||s__Cupriavidus metallidurans--1||s__Cupriavidus necator--1||s__Cupriavidus necator_A--1||s__Cupriavidus necator_B--1||s__Cupriavidus necator_C--1||s__Cupriavidus neocaledonicus--1||s__Cupriavidus numazuensis--2||s__Cupriavidus oxalaticus_A--1||s__Cupriavidus pauculus--1||s__Cupriavidus pauculus_B--1||s__Cupriavidus pauculus_C--1||s__Cupriavidus pauculus_D--1||s__Cupriavidus pickettii_A--1||s__Cupriavidus pinatubonensis--1||s__Cupriavidus plantarum--1||s__Cupriavidus sp000292345--1||s__Cupriavidus sp000379565--2||s__Cupriavidus sp000426345--2||s__Cupriavidus sp000812465--1||s__Cupriavidus sp000955785--1||s__Cupriavidus sp001652915--1||s__Cupriavidus sp001725945--2||s__Cupriavidus sp003402535--2||s__Cupriavidus sp004217045--1||s__Cupriavidus sp005503625--1||s__Cupriavidus sp013361545--1||s__Cupriavidus sp017814975--1||s__Cupriavidus sp018729255--1||s__Cupriavidus sp019236395--1||s__Cupriavidus sp900101625--1||s__Cupriavidus sp900104095--1||s__Cupriavidus taiwanensis--1||s__Cupriavidus taiwanensis_B--1||s__Cupriavidus taiwanensis_C--1||s__Cupriavidus taiwanensis_D--1||s__Cupriavidus yeoncheonensis--1||s__DP-1 sp005879605--1||s__DRJJ01 sp011052255--1||s__DRKI01 sp011051875--1||s__DRKI01 sp015484845--1||s__DRKS01 sp011051655--1||s__DRLM01 sp011375345--1||s__DRLX01 sp011051825--1||s__DRLZ01 sp011322755--1||s__DRQN01 sp011371455--1||s__DSPX01 sp011331985--1||s__DSPX01 sp016446395--1||s__DSYF01 sp017853715--1||s__DUZB01 sp013349725--2||s__Desulfacyla euxinica--3||s__Desulfacyla sp011051075--1||s__Desulfacyla sp014382905--3||s__Desulfocapsa sp018817385--1||s__Desulfonema limicola--1||s__Desulfonema_B ishimotonii--1||s__Desulfonema_C magnum--1||s__Desulfotomaculum_G copahuensis--1||s__Dissulfuribacter sp015494155--1||s__Dissulfurirhabdus thermomarina--2||s__Dyella_B choica--1||s__ER46 sp005792355--1||s__ER46 sp016209255--1||s__ER46 sp016222805--1||s__ER46 sp016235555--1||s__Elarobacter sp019233415--1||s__Endozoicomonas atrinae--2||s__Endozoicomonas elysicola--1||s__Estrella lausannensis--1||s__F1-80-MAGS106 sp005805305--1||s__Fluviicoccus keumensis--1||s__GCA-2400775 sp002400905--1||s__GCA-2400775 sp013151045--1||s__GCA-2400775 sp015492075--1||s__GCA-2715965 sp016779125--2||s__Ga0077554 sp001464585--1||s__Ga0077554 sp001464965--1||s__Ga0077554 sp005240065--1||s__Ga0077554 sp016191235--1||s__Gallionella sp002381565--1||s__Gallionella sp004298605--1||s__Gp6-AA45 sp003222535--1||s__Halotalea alkalilenta--1||s__Halotalea alkalilenta_A--1||s__Herbaspirillum aquaticum--1||s__Herbaspirillum autotrophicum--1||s__Herbaspirillum chlorophenolicum--1||s__Herbaspirillum frisingense--1||s__Herbaspirillum frisingense_B--1||s__Herbaspirillum hiltneri--1||s__Herbaspirillum huttiense--1||s__Herbaspirillum lusitanum--1||s__Herbaspirillum rhizosphaerae--1||s__Herbaspirillum robiniae--1||s__Herbaspirillum rubrisubalbicans--1||s__Herbaspirillum seropedicae--1||s__Herbaspirillum sp000261365--1||s__Herbaspirillum sp000282575--1||s__Herbaspirillum sp002257565--1||s__Herbaspirillum sp004563925--1||s__Herbaspirillum sp013426985--1||s__Herbaspirillum sp016429215--1||s__Herbaspirillum sp017814915--1||s__Herbaspirillum sp019233085--1||s__Herminiimonas contaminans--1||s__Herminiimonas sp000013625--1||s__Herminiimonas sp003852535--1||s__J005 sp003696795--1||s__JAABRU01 sp011390755--1||s__JAABSQ01 sp011390315--1||s__JAABTD01 sp011389855--1||s__JAABTD01 sp011390065--1||s__JAABTE01 sp011390035--1||s__JAABTS01 sp011389735--1||s__JAACFD01 sp009937555--2||s__JAADGF01 sp013152545--1||s__JAADGQ01 sp013152295--1||s__JAADGZ01 sp013152045--1||s__JAADHQ01 sp011052215--1||s__JAADHQ01 sp013151795--1||s__JAADHS01 sp013151745--1||s__JAADHZ01 sp013151575--1||s__JAADIV01 sp011330685--1||s__JAADIV01 sp013151175--1||s__JAAKFL01 sp011065065--3||s__JABDAE01 sp013289325--1||s__JABDAI01 sp013289195--1||s__JABDBB01 sp013288845--1||s__JABDDJ01 sp013287645--3||s__JABDEI01 sp013287145--1||s__JABDFJ01 sp013286645--1||s__JABDGH01 sp013285645--1||s__JABDNZ01 sp013043565--1||s__JABHGC01 sp018672285--1||s__JABHHM01 sp018671575--3||s__JABMQV01 sp013203065--3||s__JABMQV01 sp016783065--2||s__JACMIX01 sp014380935--1||s__JACPVK01 sp016191795--1||s__JACPZS01 sp016195385--3||s__JACQEP01 sp016200485--1||s__JACQFZ01 sp016199745--1||s__JACRLF01 sp016235365--1||s__JADFVM01 sp015222555--1||s__JADGAU01 sp015231865--1||s__JADGBM01 sp015231515--1||s__JADGDF01 sp016745055--2||s__JADKHK01 sp016182785--1||s__JADMJV01 sp017307785--1||s__JAFAME01 sp019233695--1||s__JAFBAP01 sp019243005--1||s__JAHJAA01 sp018814305--1||s__JAHJJF01 sp018823135--1||s__JAHJQQ01 sp016214925--1||s__JAHJQQ01 sp016218375--1||s__JAHJQQ01 sp018819175--1||s__JAHJUF01 sp018829095--1||s__Kaistia granuli--1||s__Kaistia soli--1||s__Kaistia sp016629525--1||s__Kamptonema formosum--1||s__Kistimonas asteriae--2||s__Kistimonas sp002084115--2||s__LW23 sp003054695--1||s__Labrys okinawensis--1||s__Labrys sp001676615--1||s__Labrys sp008330945--1||s__Luteolibacter pohnpeiensis--1||s__Luteolibacter sp903827375--1||s__Luteolibacter sp903930425--1||s__Lysobacter antibioticus--1||s__Lysobacter antibioticus_A--1||s__Lysobacter antibioticus_B--1||s__Lysobacter capsici--1||s__Lysobacter capsici_A--1||s__Lysobacter enzymogenes--1||s__Lysobacter enzymogenes_B--1||s__Lysobacter enzymogenes_C--1||s__Lysobacter gummosus--1||s__Lysobacter psychrotolerans--1||s__Lysobacter sp001427785--1||s__Lysobacter sp018612875--1||s__Lysobacter sp018847975--1||s__Lysobacter sp900107375--1||s__M55B135 sp018400135--1||s__MWDV01 sp002070715--1||s__Mariprofundus aestuarium--1||s__Mariprofundus ferrinatatus--1||s__Mariprofundus sp015485035--1||s__Merdousia gallistercoris--1||s__Merdousia sp001917305--1||s__Merdousia sp002405555--1||s__Merdousia sp002437405--1||s__Merdousia sp015061945--1||s__Merdousia sp900545705--1||s__Merdousia sp900548275--1||s__Merdousia sp900760055--1||s__Merdousia sp900760665--1||s__Merdousia sp905214995--1||s__Mesorhizobium ciceri--1||s__Mesorhizobium japonicum--1||s__Mesorhizobium sp000502715--1||s__Mesorhizobium sp000502835--1||s__Mesorhizobium sp000502875--1||s__Mesorhizobium sp000503055--1||s__Mesorhizobium sp002294725--1||s__Mesorhizobium sp003997935--1||s__Mesorhizobium sp006442685--1||s__Methylopila capsulata--1||s__Methylopila sp000526315--1||s__Methylopila sp002897035--1||s__Methyloumidiphilus sp903930145--1||s__Microvirgula aerodenitrificans--1||s__Moduliflexus flocculans--7||s__Moorea producens_A--1||s__Moorea sp010671925--1||s__Moorea sp010692395--1||s__NaphS2 sp000179315--1||s__NaphS2 sp016844935--3||s__Neochlamydia sp001897225--2||s__Nevskia soli--1||s__Nevskia sp016779605--1||s__Novosphingobium sediminicola--1||s__Novosphingobium sp001898925--1||s__Novosphingobium sp003208375--1||s__Novosphingobium sp013149295--1||s__Novosphingobium sp017163935--1||s__OAE585 sp016467315--1||s__ORNL1 sp012971745--1||s__Opitutus sp018239845--2||s__PALSA-1396 sp003140275--1||s__PALSA-1396 sp016200005--1||s__PALSA-1440 sp003152225--1||s__Pandoraea anapnoica--1||s__Pandoraea anhela--1||s__Pandoraea apista--1||s__Pandoraea aquatica--1||s__Pandoraea bronchicola--1||s__Pandoraea capi--1||s__Pandoraea captiosa--1||s__Pandoraea cepalis--1||s__Pandoraea commovens--1||s__Pandoraea communis--1||s__Pandoraea eparura--1||s__Pandoraea faecigallinarum--1||s__Pandoraea fibrosis--1||s__Pandoraea horticolens--1||s__Pandoraea iniqua--1||s__Pandoraea norimbergensis--1||s__Pandoraea oxalativorans--1||s__Pandoraea pneumonica--1||s__Pandoraea pnomenusa--1||s__Pandoraea pulmonicola--1||s__Pandoraea sp002179965--1||s__Pandoraea sp018971155--1||s__Pandoraea sputorum--1||s__Pandoraea terrae--1||s__Pandoraea terrigena--1||s__Pandoraea thiooxydans--1||s__Pandoraea vervacti--1||s__Paraburkholderia acidipaludis--1||s__Paraburkholderia acidiphila--1||s__Paraburkholderia acidisoli--1||s__Paraburkholderia acidophila--1||s__Paraburkholderia aromaticivorans--1||s__Paraburkholderia aromaticivorans_A--1||s__Paraburkholderia aspalathi--1||s__Paraburkholderia azotifigens--1||s__Paraburkholderia bannensis--1||s__Paraburkholderia bannensis_A--1||s__Paraburkholderia bryophila--1||s__Paraburkholderia caffeinilytica--1||s__Paraburkholderia caffeinitolerans--1||s__Paraburkholderia caribensis--1||s__Paraburkholderia diazotrophica--1||s__Paraburkholderia eburnea--1||s__Paraburkholderia ferrariae--1||s__Paraburkholderia franconis--2||s__Paraburkholderia fungorum--1||s__Paraburkholderia fungorum_A--1||s__Paraburkholderia fungorum_B--1||s__Paraburkholderia ginsengisoli--1||s__Paraburkholderia ginsengiterrae--1||s__Paraburkholderia guartelaensis--1||s__Paraburkholderia heleia--1||s__Paraburkholderia hiiakae--1||s__Paraburkholderia hospita--1||s__Paraburkholderia madseniana--1||s__Paraburkholderia megapolitana--1||s__Paraburkholderia metrosideri--1||s__Paraburkholderia metrosideri_A--1||s__Paraburkholderia mimosarum--1||s__Paraburkholderia monticola--1||s__Paraburkholderia nodosa--1||s__Paraburkholderia nodosa_A--1||s__Paraburkholderia oxyphila--1||s__Paraburkholderia panacisoli--1||s__Paraburkholderia phenazinium--1||s__Paraburkholderia phenazinium_A--1||s__Paraburkholderia phenazinium_B--1||s__Paraburkholderia phenazinium_C--1||s__Paraburkholderia phymatum--1||s__Paraburkholderia phytofirmans--1||s__Paraburkholderia piptadeniae--2||s__Paraburkholderia sabiae--1||s__Paraburkholderia sacchari--1||s__Paraburkholderia sediminicola--1||s__Paraburkholderia silvatlantica--1||s__Paraburkholderia solisilvae--1||s__Paraburkholderia sp000178415--1||s__Paraburkholderia sp000745015--1||s__Paraburkholderia sp001319865--1||s__Paraburkholderia sp001634365--1||s__Paraburkholderia sp001922345--1||s__Paraburkholderia sp001931485--1||s__Paraburkholderia sp002973525--1||s__Paraburkholderia sp003002025--1||s__Paraburkholderia sp003121405--1||s__Paraburkholderia sp003610295--1||s__Paraburkholderia sp004339745--1||s__Paraburkholderia sp004353915--1||s__Paraburkholderia sp004359985--1||s__Paraburkholderia sp005503145--1||s__Paraburkholderia sp011752995--1||s__Paraburkholderia sp011753055--1||s__Paraburkholderia sp012275575--1||s__Paraburkholderia sp012927125--1||s__Paraburkholderia sp012927345--1||s__Paraburkholderia sp013177695--1||s__Paraburkholderia sp013177735--1||s__Paraburkholderia sp013426895--1||s__Paraburkholderia sp013426915--1||s__Paraburkholderia sp017104565--1||s__Paraburkholderia sp017104715--1||s__Paraburkholderia sp017104965--1||s__Paraburkholderia sp017814945--1||s__Paraburkholderia sp900104795--1||s__Paraburkholderia sp900142905--1||s__Paraburkholderia sp900230185--1||s__Paraburkholderia sp900996225--1||s__Paraburkholderia sp900996235--1||s__Paraburkholderia sp900996245--1||s__Paraburkholderia sp905220835--1||s__Paraburkholderia sp905220975--1||s__Paraburkholderia terrae--1||s__Paraburkholderia tropica--1||s__Paraburkholderia ultramafica--1||s__Paraburkholderia unamae--1||s__Parachlamydia acanthamoebae--4||s__Parachlamydia sp002786175--4||s__Pararheinheimera riviphila--1||s__Pararheinheimera sp003990335--1||s__Pedosphaera parvula--1||s__Pelomonas sp001425055--1||s__Pigmentiphaga aceris--1||s__Pokkaliibacter plantistimulans--1||s__Pseudogulbenkiania sp000527175--1||s__Pseudomonas aeruginosa--1||s__Pseudomonas aeruginosa_A--1||s__Pseudomonas citronellolis--1||s__Pseudomonas delhiensis--1||s__Pseudomonas jinjuensis--1||s__Pseudomonas knackmussii--1||s__Pseudomonas nicosulfuronedens--1||s__Pseudomonas nitritireducens_A--1||s__Pseudomonas nitroreducens--1||s__Pseudomonas nitroreducens_A--1||s__Pseudomonas nitroreducens_B--1||s__Pseudomonas panipatensis--1||s__Pseudomonas sp000349845--1||s__Pseudomonas sp000955805--1||s__Pseudomonas sp002079985--1||s__Pseudomonas sp002796985--1||s__Pseudomonas sp009189165--1||s__Pseudomonas sp014852585--1||s__Pseudomonas sp016919445--1||s__Pseudomonas sp017491605--1||s__Pseudomonas sp017589465--1||s__Pseudomonas_E abietaniphila--1||s__Pseudomonas_E alcaliphila--1||s__Pseudomonas_E alkylphenolica--1||s__Pseudomonas_E alkylphenolica_A--1||s__Pseudomonas_E alkylphenolica_B--1||s__Pseudomonas_E allokribbensis--1||s__Pseudomonas_E amygdali--1||s__Pseudomonas_E anatoliensis--1||s__Pseudomonas_E antarctica--1||s__Pseudomonas_E antarctica_A--1||s__Pseudomonas_E argentinensis--1||s__Pseudomonas_E argentinensis_B--1||s__Pseudomonas_E arsenicoxydans--1||s__Pseudomonas_E arsenicoxydans_A--1||s__Pseudomonas_E asiatica--1||s__Pseudomonas_E asplenii--1||s__Pseudomonas_E asplenii_A--1||s__Pseudomonas_E asturiensis--1||s__Pseudomonas_E atacamensis--1||s__Pseudomonas_E avellanae--1||s__Pseudomonas_E azotoformans--1||s__Pseudomonas_E azotoformans_A--1||s__Pseudomonas_E azotoformans_B--1||s__Pseudomonas_E baetica--1||s__Pseudomonas_E baltica--1||s__Pseudomonas_E batumici--1||s__Pseudomonas_E benzenivorans--1||s__Pseudomonas_E bijieensis--1||s__Pseudomonas_E bohemica--1||s__Pseudomonas_E brassicacearum--1||s__Pseudomonas_E brassicacearum_A--1||s__Pseudomonas_E brassicacearum_D--2||s__Pseudomonas_E brassicacearum_E--1||s__Pseudomonas_E brassicae--1||s__Pseudomonas_E brenneri--1||s__Pseudomonas_E bubulae--1||s__Pseudomonas_E canadensis--1||s__Pseudomonas_E cannabina--1||s__Pseudomonas_E capeferrum--1||s__Pseudomonas_E capeferrum_A--1||s__Pseudomonas_E capsici--1||s__Pseudomonas_E caricapapayae--1||s__Pseudomonas_E caspiana--1||s__Pseudomonas_E cedrina--1||s__Pseudomonas_E cerasi--1||s__Pseudomonas_E chengduensis_A--1||s__Pseudomonas_E chlororaphis--1||s__Pseudomonas_E chlororaphis_D--1||s__Pseudomonas_E chlororaphis_E--1||s__Pseudomonas_E chlororaphis_F--1||s__Pseudomonas_E chlororaphis_G--1||s__Pseudomonas_E cichorii--1||s__Pseudomonas_E cichorii_B--1||s__Pseudomonas_E cichorii_C--1||s__Pseudomonas_E cichorii_D--1||s__Pseudomonas_E coleopterorum--1||s__Pseudomonas_E composti--1||s__Pseudomonas_E congelans--1||s__Pseudomonas_E corrugata--1||s__Pseudomonas_E costantinii--1||s__Pseudomonas_E cremoricolorata--1||s__Pseudomonas_E cremoricolorata_A--1||s__Pseudomonas_E cremoris--2||s__Pseudomonas_E crudilactis--1||s__Pseudomonas_E cyclaminis--1||s__Pseudomonas_E deceptionensis--1||s__Pseudomonas_E donghuensis--1||s__Pseudomonas_E edaphica--1||s__Pseudomonas_E endophytica--1||s__Pseudomonas_E entomophila--1||s__Pseudomonas_E entomophila_A--1||s__Pseudomonas_E entomophila_B--1||s__Pseudomonas_E entomophila_C--1||s__Pseudomonas_E eucalypticola--1||s__Pseudomonas_E extremaustralis--1||s__Pseudomonas_E extremorientalis--1||s__Pseudomonas_E fildesensis--1||s__Pseudomonas_E flavescens--1||s__Pseudomonas_E floridensis--1||s__Pseudomonas_E fluorescens--1||s__Pseudomonas_E fluorescens_A--1||s__Pseudomonas_E fluorescens_AA--1||s__Pseudomonas_E fluorescens_AJ--1||s__Pseudomonas_E fluorescens_AM--1||s__Pseudomonas_E fluorescens_AN--1||s__Pseudomonas_E fluorescens_AO--1||s__Pseudomonas_E fluorescens_AP--1||s__Pseudomonas_E fluorescens_AQ--1||s__Pseudomonas_E fluorescens_B--1||s__Pseudomonas_E fluorescens_BA--1||s__Pseudomonas_E fluorescens_BB--1||s__Pseudomonas_E fluorescens_BC--1||s__Pseudomonas_E fluorescens_BD--1||s__Pseudomonas_E fluorescens_BE--1||s__Pseudomonas_E fluorescens_BF--1||s__Pseudomonas_E fluorescens_BG--1||s__Pseudomonas_E fluorescens_BH--1||s__Pseudomonas_E fluorescens_BI--1||s__Pseudomonas_E fluorescens_BJ--1||s__Pseudomonas_E fluorescens_BK--1||s__Pseudomonas_E fluorescens_BM--1||s__Pseudomonas_E fluorescens_BN--1||s__Pseudomonas_E fluorescens_BO--1||s__Pseudomonas_E fluorescens_BP--1||s__Pseudomonas_E fluorescens_BR--1||s__Pseudomonas_E fluorescens_BS--1||s__Pseudomonas_E fluorescens_BT--1||s__Pseudomonas_E fluorescens_BU--1||s__Pseudomonas_E fluorescens_BV--1||s__Pseudomonas_E fluorescens_BW--1||s__Pseudomonas_E fluorescens_BX--1||s__Pseudomonas_E fluorescens_BY--1||s__Pseudomonas_E fluorescens_C--1||s__Pseudomonas_E fluorescens_E--1||s__Pseudomonas_E fluorescens_G--1||s__Pseudomonas_E fluorescens_H--1||s__Pseudomonas_E fluorescens_K--1||s__Pseudomonas_E fluorescens_M--1||s__Pseudomonas_E fluorescens_O--1||s__Pseudomonas_E fluorescens_Q--1||s__Pseudomonas_E fluorescens_S--1||s__Pseudomonas_E fluorescens_T--1||s__Pseudomonas_E fluorescens_W--1||s__Pseudomonas_E fluorescens_X--1||s__Pseudomonas_E foliumensis--1||s__Pseudomonas_E fragi--1||s__Pseudomonas_E fragi_D--1||s__Pseudomonas_E frederiksbergensis--1||s__Pseudomonas_E frederiksbergensis_A--1||s__Pseudomonas_E frederiksbergensis_B--1||s__Pseudomonas_E frederiksbergensis_D--1||s__Pseudomonas_E frederiksbergensis_F--1||s__Pseudomonas_E frederiksbergensis_G--1||s__Pseudomonas_E frederiksbergensis_H--1||s__Pseudomonas_E frederiksbergensis_I--1||s__Pseudomonas_E fulgida--1||s__Pseudomonas_E fulva--1||s__Pseudomonas_E fulva_A--1||s__Pseudomonas_E fulva_B--1||s__Pseudomonas_E fulva_C--1||s__Pseudomonas_E fuscovaginae_A--1||s__Pseudomonas_E fuscovaginae_B--1||s__Pseudomonas_E gessardii--1||s__Pseudomonas_E gingeri_A--1||s__Pseudomonas_E gingeri_B--1||s__Pseudomonas_E gingeri_C--1||s__Pseudomonas_E gingeri_D--1||s__Pseudomonas_E glycinae--1||s__Pseudomonas_E gozinkensis--1||s__Pseudomonas_E graminis--1||s__Pseudomonas_E graminis_B--1||s__Pseudomonas_E graminis_C--1||s__Pseudomonas_E graminis_D--1||s__Pseudomonas_E granadensis--1||s__Pseudomonas_E gregormendelii--1||s__Pseudomonas_E grimontii--1||s__Pseudomonas_E guariconensis--1||s__Pseudomonas_E guariconensis_A--1||s__Pseudomonas_E guguanensis--1||s__Pseudomonas_E guineae--1||s__Pseudomonas_E haemolytica--1||s__Pseudomonas_E helleri--1||s__Pseudomonas_E helleri_A--1||s__Pseudomonas_E helmanticensis--1||s__Pseudomonas_E huaxiensis--1||s__Pseudomonas_E hunanensis--1||s__Pseudomonas_E inefficax--1||s__Pseudomonas_E japonica--1||s__Pseudomonas_E japonica_A--1||s__Pseudomonas_E jessenii--1||s__Pseudomonas_E juntendi--1||s__Pseudomonas_E kairouanensis--1||s__Pseudomonas_E khazarica--1||s__Pseudomonas_E kielensis--1||s__Pseudomonas_E kilonensis--1||s__Pseudomonas_E kilonensis_B--1||s__Pseudomonas_E kitaguniensis--1||s__Pseudomonas_E koreensis--1||s__Pseudomonas_E koreensis_A--1||s__Pseudomonas_E koreensis_B--1||s__Pseudomonas_E koreensis_C--1||s__Pseudomonas_E koreensis_E--1||s__Pseudomonas_E kribbensis--1||s__Pseudomonas_E lactis--1||s__Pseudomonas_E laurentiana--1||s__Pseudomonas_E laurylsulfatiphila--1||s__Pseudomonas_E laurylsulfativorans--1||s__Pseudomonas_E leptonychotis--1||s__Pseudomonas_E libanensis--1||s__Pseudomonas_E lini--1||s__Pseudomonas_E lundensis--1||s__Pseudomonas_E lundensis_A--1||s__Pseudomonas_E lurida--1||s__Pseudomonas_E lutea--1||s__Pseudomonas_E mandelii--1||s__Pseudomonas_E mandelii_B--1||s__Pseudomonas_E mandelii_C--1||s__Pseudomonas_E mandelii_D--1||s__Pseudomonas_E marginalis--1||s__Pseudomonas_E marginalis_B--1||s__Pseudomonas_E marincola--1||s__Pseudomonas_E massiliensis--1||s__Pseudomonas_E mediterranea--1||s__Pseudomonas_E mendocina--1||s__Pseudomonas_E mendocina_C--1||s__Pseudomonas_E mendocina_D--1||s__Pseudomonas_E migulae--1||s__Pseudomonas_E mohnii--1||s__Pseudomonas_E monteilii--1||s__Pseudomonas_E monteilii_A--1||s__Pseudomonas_E monteilii_C--1||s__Pseudomonas_E moorei--1||s__Pseudomonas_E moraviensis_A--1||s__Pseudomonas_E mosselii--1||s__Pseudomonas_E mosselii_B--1||s__Pseudomonas_E mosselii_C--1||s__Pseudomonas_E mucidolens--1||s__Pseudomonas_E mucoides--1||s__Pseudomonas_E nabeulensis--1||s__Pseudomonas_E neoaurantiaca--1||s__Pseudomonas_E neuropathica--1||s__Pseudomonas_E oleovorans_B--1||s__Pseudomonas_E orientalis--1||s__Pseudomonas_E orientalis_A--1||s__Pseudomonas_E orientalis_B--1||s__Pseudomonas_E ovata--1||s__Pseudomonas_E palleroniana--1||s__Pseudomonas_E paracarnis--1||s__Pseudomonas_E parafulva--1||s__Pseudomonas_E parafulva_A--1||s__Pseudomonas_E parafulva_B--1||s__Pseudomonas_E paralactis--1||s__Pseudomonas_E paraversuta--1||s__Pseudomonas_E pisciculturae--1||s__Pseudomonas_E piscis--1||s__Pseudomonas_E plecoglossicida--1||s__Pseudomonas_E poae--1||s__Pseudomonas_E prosekii--1||s__Pseudomonas_E protegens--1||s__Pseudomonas_E protegens_A--1||s__Pseudomonas_E protegens_B--1||s__Pseudomonas_E proteolytica--1||s__Pseudomonas_E psychrophila--1||s__Pseudomonas_E psychrophila_A--1||s__Pseudomonas_E pudica--1||s__Pseudomonas_E punonensis--1||s__Pseudomonas_E putida--1||s__Pseudomonas_E putida_A--1||s__Pseudomonas_E putida_B--1||s__Pseudomonas_E putida_C--1||s__Pseudomonas_E putida_E--1||s__Pseudomonas_E putida_F--1||s__Pseudomonas_E putida_G--1||s__Pseudomonas_E putida_H--1||s__Pseudomonas_E putida_J--1||s__Pseudomonas_E putida_K--1||s__Pseudomonas_E putida_L--1||s__Pseudomonas_E putida_M--1||s__Pseudomonas_E putida_N--1||s__Pseudomonas_E putida_P--1||s__Pseudomonas_E putida_Q--1||s__Pseudomonas_E putida_R--1||s__Pseudomonas_E putida_S--1||s__Pseudomonas_E putida_T--1||s__Pseudomonas_E putida_U--1||s__Pseudomonas_E putida_V--1||s__Pseudomonas_E putida_W--1||s__Pseudomonas_E qingdaonensis--1||s__Pseudomonas_E quercus--1||s__Pseudomonas_E reactans--1||s__Pseudomonas_E reidholzensis--1||s__Pseudomonas_E reinekei--1||s__Pseudomonas_E rhizosphaerae--1||s__Pseudomonas_E rhodesiae--1||s__Pseudomonas_E salomonii--1||s__Pseudomonas_E saponiphila--1||s__Pseudomonas_E saxonica--1||s__Pseudomonas_E sediminis--1||s__Pseudomonas_E segetis--1||s__Pseudomonas_E seleniipraecipitans--1||s__Pseudomonas_E sichuanensis--1||s__Pseudomonas_E silesiensis--1||s__Pseudomonas_E simiae--1||s__Pseudomonas_E sivasensis--1||s__Pseudomonas_E soli--1||s__Pseudomonas_E sp000242655--1||s__Pseudomonas_E sp000263855--1||s__Pseudomonas_E sp000282195--1||s__Pseudomonas_E sp000282215--1||s__Pseudomonas_E sp000282275--1||s__Pseudomonas_E sp000282315--1||s__Pseudomonas_E sp000282375--1||s__Pseudomonas_E sp000282415--1||s__Pseudomonas_E sp000282455--1||s__Pseudomonas_E sp000282475--1||s__Pseudomonas_E sp000282495--1||s__Pseudomonas_E sp000282515--1||s__Pseudomonas_E sp000282535--1||s__Pseudomonas_E sp000346755--1||s__Pseudomonas_E sp000416235--1||s__Pseudomonas_E sp000497835--1||s__Pseudomonas_E sp000512695--1||s__Pseudomonas_E sp000612585--1||s__Pseudomonas_E sp000631985--1||s__Pseudomonas_E sp000633255--1||s__Pseudomonas_E sp000633395--1||s__Pseudomonas_E sp000690905--1||s__Pseudomonas_E sp000829415--1||s__Pseudomonas_E sp000931465--1||s__Pseudomonas_E sp000935045--1||s__Pseudomonas_E sp000955815--1||s__Pseudomonas_E sp001259595--1||s__Pseudomonas_E sp001269775--1||s__Pseudomonas_E sp001269805--1||s__Pseudomonas_E sp001269815--1||s__Pseudomonas_E sp001269925--1||s__Pseudomonas_E sp001297015--1||s__Pseudomonas_E sp001297125--1||s__Pseudomonas_E sp001308855--1||s__Pseudomonas_E sp001320245--1||s__Pseudomonas_E sp001320525--1||s__Pseudomonas_E sp001421885--1||s__Pseudomonas_E sp001422615--1||s__Pseudomonas_E sp001427125--1||s__Pseudomonas_E sp001429045--1||s__Pseudomonas_E sp001547895--1||s__Pseudomonas_E sp001642705--1||s__Pseudomonas_E sp001655595--1||s__Pseudomonas_E sp001655615--1||s__Pseudomonas_E sp001705835--1||s__Pseudomonas_E sp001945395--1||s__Pseudomonas_E sp001945445--1||s__Pseudomonas_E sp001952855--1||s__Pseudomonas_E sp001984065--1||s__Pseudomonas_E sp002000165--1||s__Pseudomonas_E sp002018875--1||s__Pseudomonas_E sp002029345--1||s__Pseudomonas_E sp002080045--1||s__Pseudomonas_E sp002112385--1||s__Pseudomonas_E sp002112505--1||s__Pseudomonas_E sp002112885--1||s__Pseudomonas_E sp002113025--1||s__Pseudomonas_E sp002113045--1||s__Pseudomonas_E sp002113125--1||s__Pseudomonas_E sp002113165--1||s__Pseudomonas_E sp002113375--1||s__Pseudomonas_E sp002113595--1||s__Pseudomonas_E sp002163625--1||s__Pseudomonas_E sp002165135--1||s__Pseudomonas_E sp002204795--1||s__Pseudomonas_E sp002263605--1||s__Pseudomonas_E sp002277815--1||s__Pseudomonas_E sp002286815--1||s__Pseudomonas_E sp002303925--1||s__Pseudomonas_E sp002338065--1||s__Pseudomonas_E sp002356535--1||s__Pseudomonas_E sp002379585--1||s__Pseudomonas_E sp002383725--1||s__Pseudomonas_E sp002386445--1||s__Pseudomonas_E sp002419965--1||s__Pseudomonas_E sp002434265--1||s__Pseudomonas_E sp002438125--1||s__Pseudomonas_E sp002699985--1||s__Pseudomonas_E sp002753995--1||s__Pseudomonas_E sp002803095--1||s__Pseudomonas_E sp002814235--1||s__Pseudomonas_E sp002836515--1||s__Pseudomonas_E sp002840155--1||s__Pseudomonas_E sp002843585--1||s__Pseudomonas_E sp002843605--1||s__Pseudomonas_E sp002874965--1||s__Pseudomonas_E sp002878485--1||s__Pseudomonas_E sp002901475--1||s__Pseudomonas_E sp002979555--1||s__Pseudomonas_E sp002980155--1||s__Pseudomonas_E sp003013355--1||s__Pseudomonas_E sp003014915--1||s__Pseudomonas_E sp003024385--1||s__Pseudomonas_E sp003033885--1||s__Pseudomonas_E sp003050835--1||s__Pseudomonas_E sp003050925--1||s__Pseudomonas_E sp003052515--1||s__Pseudomonas_E sp003053605--1||s__Pseudomonas_E sp003053805--1||s__Pseudomonas_E sp003060885--1||s__Pseudomonas_E sp003061005--1||s__Pseudomonas_E sp003097075--1||s__Pseudomonas_E sp003097135--1||s__Pseudomonas_E sp003097235--1||s__Pseudomonas_E sp003105155--1||s__Pseudomonas_E sp003151075--1||s__Pseudomonas_E sp003205205--1||s__Pseudomonas_E sp003208235--1||s__Pseudomonas_E sp003208475--1||s__Pseudomonas_E sp003253735--1||s__Pseudomonas_E sp003331055--1||s__Pseudomonas_E sp003428805--1||s__Pseudomonas_E sp003445295--1||s__Pseudomonas_E sp003596405--1||s__Pseudomonas_E sp003605735--1||s__Pseudomonas_E sp003851685--1||s__Pseudomonas_E sp003852235--1||s__Pseudomonas_E sp003852405--1||s__Pseudomonas_E sp003935425--1||s__Pseudomonas_E sp004011755--1||s__Pseudomonas_E sp004124275--1||s__Pseudomonas_E sp004136015--1||s__Pseudomonas_E sp004214895--1||s__Pseudomonas_E sp004310295--1||s__Pseudomonas_E sp004353925--1||s__Pseudomonas_E sp004519305--1||s__Pseudomonas_E sp004519405--1||s__Pseudomonas_E sp004803755--1||s__Pseudomonas_E sp005502935--2||s__Pseudomonas_E sp005508865--1||s__Pseudomonas_E sp005938045--1||s__Pseudomonas_E sp006227205--1||s__Pseudomonas_E sp007713465--1||s__Pseudomonas_E sp008369295--1||s__Pseudomonas_E sp008369325--1||s__Pseudomonas_E sp008370045--1||s__Pseudomonas_E sp009391885--1||s__Pseudomonas_E sp009707515--1||s__Pseudomonas_E sp009761815--1||s__Pseudomonas_E sp009764265--1||s__Pseudomonas_E sp009764645--1||s__Pseudomonas_E sp009834515--1||s__Pseudomonas_E sp009834565--1||s__Pseudomonas_E sp009861525--1||s__Pseudomonas_E sp009866765--1||s__Pseudomonas_E sp009905435--1||s__Pseudomonas_E sp009905615--1||s__Pseudomonas_E sp009908285--1||s__Pseudomonas_E sp010095445--1||s__Pseudomonas_E sp011355085--1||s__Pseudomonas_E sp011369485--1||s__Pseudomonas_E sp011752525--1||s__Pseudomonas_E sp011752565--1||s__Pseudomonas_E sp012844475--1||s__Pseudomonas_E sp012935695--1||s__Pseudomonas_E sp012935755--1||s__Pseudomonas_E sp012975065--1||s__Pseudomonas_E sp012985465--1||s__Pseudomonas_E sp012985665--1||s__Pseudomonas_E sp013179515--1||s__Pseudomonas_E sp013184545--1||s__Pseudomonas_E sp013359595--1||s__Pseudomonas_E sp013359695--1||s__Pseudomonas_E sp013385985--1||s__Pseudomonas_E sp013386585--1||s__Pseudomonas_E sp013386825--1||s__Pseudomonas_E sp014207255--1||s__Pseudomonas_E sp014268505--1||s__Pseudomonas_E sp014268655--1||s__Pseudomonas_E sp014268745--1||s__Pseudomonas_E sp014268755--1||s__Pseudomonas_E sp014268815--1||s__Pseudomonas_E sp014268825--1||s__Pseudomonas_E sp014268885--1||s__Pseudomonas_E sp014268975--1||s__Pseudomonas_E sp014269185--1||s__Pseudomonas_E sp014270125--1||s__Pseudomonas_E sp014842265--1||s__Pseudomonas_E sp014851685--1||s__Pseudomonas_E sp014851765--1||s__Pseudomonas_E sp014851905--1||s__Pseudomonas_E sp015354575--1||s__Pseudomonas_E sp016518545--1||s__Pseudomonas_E sp016648105--1||s__Pseudomonas_E sp016650635--1||s__Pseudomonas_E sp016650695--1||s__Pseudomonas_E sp016650815--1||s__Pseudomonas_E sp016651105--1||s__Pseudomonas_E sp016651305--1||s__Pseudomonas_E sp016658545--1||s__Pseudomonas_E sp016865545--1||s__Pseudomonas_E sp017744435--1||s__Pseudomonas_E sp017875955--1||s__Pseudomonas_E sp017968885--1||s__Pseudomonas_E sp018325905--1||s__Pseudomonas_E sp018449655--1||s__Pseudomonas_E sp018449725--1||s__Pseudomonas_E sp018816095--1||s__Pseudomonas_E sp019139535--1||s__Pseudomonas_E sp019139675--1||s__Pseudomonas_E sp019139835--1||s__Pseudomonas_E sp019145475--1||s__Pseudomonas_E sp019168305--1||s__Pseudomonas_E sp019200975--1||s__Pseudomonas_E sp900005815--1||s__Pseudomonas_E sp900101695--1||s__Pseudomonas_E sp900107395--1||s__Pseudomonas_E sp900108875--1||s__Pseudomonas_E sp900109995--1||s__Pseudomonas_E sp900110765--1||s__Pseudomonas_E sp900113505--1||s__Pseudomonas_E sp900156465--1||s__Pseudomonas_E sp900187425--1||s__Pseudomonas_E sp900187445--1||s__Pseudomonas_E sp900187455--1||s__Pseudomonas_E sp900187505--1||s__Pseudomonas_E sp900187515--1||s__Pseudomonas_E sp900187565--1||s__Pseudomonas_E sp900187605--1||s__Pseudomonas_E sp900187615--1||s__Pseudomonas_E sp900187635--1||s__Pseudomonas_E sp900187645--1||s__Pseudomonas_E sp900475325--1||s__Pseudomonas_E sp900573885--1||s__Pseudomonas_E sp900580675--1||s__Pseudomonas_E sp900580865--1||s__Pseudomonas_E sp900581005--1||s__Pseudomonas_E sp900582195--1||s__Pseudomonas_E sp900582625--1||s__Pseudomonas_E sp900583165--1||s__Pseudomonas_E sp900585815--1||s__Pseudomonas_E sp900585905--1||s__Pseudomonas_E sp900589395--1||s__Pseudomonas_E sp900590755--1||s__Pseudomonas_E sp900591205--1||s__Pseudomonas_E sp900596015--1||s__Pseudomonas_E sp900601905--1||s__Pseudomonas_E sp900602065--1||s__Pseudomonas_E sp902506495--1||s__Pseudomonas_E sp902506535--1||s__Pseudomonas_E sp903970465--1||s__Pseudomonas_E straminea--1||s__Pseudomonas_E stutzeri_A--1||s__Pseudomonas_E synxantha--1||s__Pseudomonas_E synxantha_A--1||s__Pseudomonas_E syringae--1||s__Pseudomonas_E syringae_A--1||s__Pseudomonas_E syringae_E--1||s__Pseudomonas_E syringae_F--1||s__Pseudomonas_E syringae_J--1||s__Pseudomonas_E syringae_M--1||s__Pseudomonas_E syringae_P--1||s__Pseudomonas_E syringae_Q--1||s__Pseudomonas_E taetrolens--1||s__Pseudomonas_E taiwanensis--1||s__Pseudomonas_E thivervalensis--1||s__Pseudomonas_E tolaasii--1||s__Pseudomonas_E toyotomiensis--1||s__Pseudomonas_E tremae--1||s__Pseudomonas_E triticumensis--1||s__Pseudomonas_E trivialis--1||s__Pseudomonas_E trivialis_B--1||s__Pseudomonas_E typographi--1||s__Pseudomonas_E umsongensis--1||s__Pseudomonas_E vancouverensis--1||s__Pseudomonas_E veronii--1||s__Pseudomonas_E versuta--1||s__Pseudomonas_E viciae--1||s__Pseudomonas_E viridiflava--1||s__Pseudomonas_E viridiflava_B--1||s__Pseudomonas_E viridiflava_C--1||s__Pseudomonas_E vranovensis--1||s__Pseudomonas_E wadenswilerensis--1||s__Pseudomonas_E weihenstephanensis--1||s__Pseudomonas_E yamanorum--1||s__Pseudomonas_E yamanorum_A--1||s__Pseudomonas_E yamanorum_B--1||s__Pseudomonas_F alcaligenes_A--1||s__Pseudomonas_F furukawaii--1||s__Pseudomonas_F lalkuanensis--1||s__Pseudomonas_F resinovorans_A--1||s__Pseudomonas_F resinovorans_C--1||s__Pseudomonas_F sp000949385--1||s__Pseudomonas_F sp001708505--1||s__Pseudomonas_F sp003234055--1||s__Pseudomonas_F sp003626975--1||s__Pseudomonas_F sp014700075--1||s__Pseudomonas_F sp018704125--1||s__Pseudomonas_O sp002418465--1||s__Pseudomonas_Q kirkiae--1||s__Pseudomonas_Q sp013395055--1||s__R-RK-3 sp002198715--1||s__RBG-16-57-12 sp001801365--1||s__Ralstonia insidiosa--1||s__Ralstonia pickettii--1||s__Ralstonia sp000620465--1||s__Ralstonia sp000801955--1||s__Ralstonia sp000955795--1||s__Ralstonia sp001078575--1||s__Ralstonia sp002298975--1||s__Ralstonia sp016429285--1||s__Ralstonia sp900115545--1||s__Ralstonia syzygii--1||s__Rariglobus hedericola--1||s__Reidiella endopervernicosa--1||s__Rhizobacter sp001425785--1||s__Rhizorhabdus sp900101455--1||s__Rhodanobacter sp014205795--1||s__Rhodanobacter sp900142825--1||s__Robbsia andropogonis--1||s__Robbsia sp900095735--1||s__Roseomonas oryzae--1||s__Roseomonas rosea--1||s__Roseomonas sp017813365--1||s__Ruficoccus amylovorans--1||s__S012-135 sp015488275--1||s__S140-43 sp015491615--1||s__S141-38 sp015490755--1||s__S141-70 sp015490395--1||s__S143-34 sp015489365--1||s__S146-70 sp015492395--1||s__SCTL01 sp004297495--1||s__SCTL01 sp008933055--1||s__SCTL01 sp013140495--1||s__SIBH01 sp009695285--1||s__SLFE01 sp007124415--3||s__SSA5 sp013414685--2||s__SXTU01 sp005791875--2||s__SXTU01 sp009773355--2||s__SXTU01 sp009922615--2||s__SXTU01 sp009924135--2||s__SXTU01 sp016235545--2||s__SXTU01 sp903863315--1||s__SZAS-18 sp018240025--1||s__SZUA-152 sp002401775--1||s__SZUA-152 sp003229995--1||s__SZUA-152 sp011051685--1||s__SZUA-152 sp011321815--1||s__SZUA-152 sp013151355--1||s__SZUA-152 sp015487095--1||s__SZUA-21 sp003233345--1||s__SZUA-229 sp003349885--1||s__SZUA-229 sp016744065--1||s__SZUA-76 sp002401765--1||s__SZUA-76 sp003230195--1||s__SZUA-76 sp003232725--1||s__SZUA-76 sp011053135--1||s__SZUA-76 sp015491865--1||s__Sphingomonas_N oligoaromativorans--1||s__Sphingomonas_N sp000383095--1||s__Stigonema ocellatum--1||s__Sulfuriflexus mobilis--2||s__Tenderia electrophaga--1||s__Terriglobus_A albidus--1||s__Terriglobus_A sp013361705--1||s__Terrimicrobium sacchariphilum--1||s__Terrimicrobium sp001897195--1||s__Terrimicrobium sp003054655--1||s__Thiogranum longum--1||s__Thiogranum sp011321775--1||s__Thiogranum sp011371465--1||s__Thiogranum sp011374975--1||s__Thiogranum sp015494295--1||s__Thiohalobacter sp002699185--1||s__Thiohalobacter thiocyanaticus--1||s__Thiohalobacter thiocyanaticus_A--1||s__Thiolapillus brandeum--1||s__Thioploca ingrica--1||s__Thioploca sp012032555--1||s__Tous-C4FEB sp014376585--1||s__Trinickia sp005144415--1||s__Trinickia sp005280735--1||s__UBA10518 sp003604995--1||s__UBA11320 sp003452185--1||s__UBA11320 sp016199985--1||s__UBA11320 sp016793885--1||s__UBA11320 sp016871475--1||s__UBA12014 sp002167845--1||s__UBA12014 sp009936695--1||s__UBA12014 sp905480395--1||s__UBA1977 sp002313355--1||s__UBA2679 sp002354735--1||s__UBA5066 sp016714815--1||s__UBA5122 sp002415485--1||s__UBA6082 sp002428665--1||s__UBA6140 sp905339275--1||s__UBA6921 sp002450895--1||s__UBA6921 sp016200445--1||s__UBA695 sp002298145--1||s__UBA695 sp903928175--1||s__UBA695 sp903933715--1||s__UBA8087 sp002684315--1||s__UBA8199 sp003527065--1||s__VBWC01 sp006218035--1||s__VHDF01 sp016871495--2||s__VMSU01 sp013792005--1||s__Variovorax paradoxus_I--1||s__Variovorax sp001424835--1||s__Variovorax sp014170375--1||s__Variovorax sp900099805--1||s__Vecturithrix granuli--4||s__Verrucomicrobium sp000739635--1||s__Verrucomicrobium sp000739655--1||s__Verrucomicrobium spinosum--1||s__WYBW01 sp011525685--1||s__WYBW01 sp014860005--1||s__XYD12-FULL-50-9 sp001799225--1||s__YD12-FULL-57-12 sp001799275--1:heptad_counter=MCP-24H--8||MCP-28H--17||MCP-36H--1||MCP-38H--1||MCP-40H--1999||MCP-44H--136:lbd_counter=4HB_MCP_1--16||UNKNOWN--1:lca_tree=d__Bacteria:length_avg=127.38662790697674:length_max=176.0:length_min=63.0:length_std=24.38058172546795:length_sum=43821.0:mismatch_avg=17.636627906976745:mismatch_max=80.0:mismatch_min=0.0:mismatch_std=16.28818263503038:mismatch_sum=6067.0:name=N144124:qcovhsp_avg=98.8889534883721:qcovhsp_max=100.0:qcovhsp_min=95.0:qcovhsp_std=1.3721065748114676:qcovhsp_sum=34017.8:qend_avg=128.1453488372093:qend_max=180.0:qend_min=63.0:qend_std=24.73478756555114:qend_sum=44082.0:qstart_avg=1.9825581395348837:qstart_max=9.0:qstart_min=1.0:qstart_std=1.658879586796584:qstart_sum=682.0:ref_name_counter=GB_GCA_000739515.1_protein.faa_DF820461.1_321@PF00015_full_PFAM.278.449--1||GB_GCA_001898115.1_protein.faa_MKSQ01000008.1_132@PF00015_full_PFAM.345.523--2||GB_GCA_002381565.1_protein.faa_DFWZ01000028.1_16@PF00015_full_PFAM.340.543--3||GB_GCA_002418465.1_protein.faa_DIEE01000047.1_6@PF00015_full_PFAM.366.538--5||GB_GCA_002434265.1_protein.faa_DJJS01000001.1_258@PF00015_full_PFAM.339.518--3||GB_GCA_002796985.1_protein.faa_PEKX01000002.1_179@PF00015_full_PFAM.349.514--3||GB_GCA_003140315.1_protein.faa_PLJS01000239.1_15@PF00015_full_PFAM.300.477--2||GB_GCA_003152225.1_protein.faa_PLZQ01000214.1_27@PF00015_full_PFAM.334.515--2||GB_GCA_003476445.1_protein.faa_DMUF01000067.1_8@PF00015_full_PFAM.478.658--3||GB_GCA_003486305.1_protein.faa_DNGJ01000003.1_6@PF00015_full_PFAM.369.545--5||GB_GCA_004293365.1_protein.faa_RDYN01000079.1_10@PF00015_full_PFAM.377.567--3||GB_GCA_008933055.1_protein.faa_WBXK01000125.1_2@PF00015_full_PFAM.337.517--9||GB_GCA_009922615.1_protein.faa_RFVF01000009.1_30@PF00015_full_PFAM.464.575--1||GB_GCA_009929845.1_protein.faa_RZZM01000436.1_1@PF00015_full_PFAM.71.265--1||GB_GCA_011321775.1_protein.faa_DROT01000101.1_1@PF00015_full_PFAM.140.324--1||GB_GCA_011525685.1_protein.faa_WYBW01000015.1_2@PF00015_full_PFAM.320.518--7||GB_GCA_013287645.1_protein.faa_JABDDJ010000001.1_129@PF00015_full_PFAM.411.591--1||GB_GCA_013299165.1_protein.faa_JAAFKD010000006.1_18@PF00015_full_PFAM.371.563--4||GB_GCA_013299185.1_protein.faa_JAAFKG010000025.1_42@PF00015_full_PFAM.373.560--1||GB_GCA_014380935.1_protein.faa_JACMIX010000473.1_4@PF00015_full_PFAM.406.597--1||GB_GCA_016182785.1_protein.faa_JACPFU010000010.1_16@PF00015_full_PFAM.497.683--9||GB_GCA_016191795.1_protein.faa_JACPVK010000440.1_3@PF00015_full_PFAM.258.452--1||GB_GCA_016199745.1_protein.faa_JACQFZ010000067.1_19@PF00015_full_PFAM.345.529--1||GB_GCA_016199985.1_protein.faa_JACQFQ010000078.1_15@PF00015_full_PFAM.354.532--1||GB_GCA_016235545.1_protein.faa_JACRKB010000206.1_6@PF00015_full_PFAM.461.660--1||GB_GCA_017853715.1_protein.faa_JAFMIZ010000088.1_4@PF00015_full_PFAM.325.514--21||GB_GCA_018375725.1_protein.faa_JAHACR010000419.1_1@PF00015_full_PFAM.75.262--9||GB_GCA_900596015.1_protein.faa_UVIF01000010.1_85@PF00015_full_PFAM.346.516--2||RS_GCF_000263855.1_protein.faa_NZ_AJWX01000003.1_156@PF00015_full_PFAM.346.516--1||RS_GCF_000317065.1_protein.faa_NC_019701.1_3379@PF00015_full_PFAM.337.513--1||RS_GCF_000336385.2_protein.faa_NZ_HG424588.1_18@PF00015_full_PFAM.344.521--1||RS_GCF_000383095.1_protein.faa_NZ_AORL01000010.1_153@PF00015_full_PFAM.312.493--1||RS_GCF_000425745.1_protein.faa_NZ_AUEA01000009.1_129@PF00015_full_PFAM.345.518--3||RS_GCF_000444135.1_protein.faa_NZ_ATDK01000052.1_12@PF00015_full_PFAM.339.517--3||RS_GCF_000503055.1_protein.faa_NZ_AYVY01000050.1_11@PF00015_full_PFAM.344.523--2||RS_GCF_000527175.1_protein.faa_NZ_AZUR01000001.1_2968@PF00015_full_PFAM.340.521--2||RS_GCF_000690905.1_protein.faa_NZ_JMCL01000059.1_197@PF00015_full_PFAM.346.518--2||RS_GCF_000735605.1_protein.faa_NZ_JPKG01000059.1_11@PF00015_full_PFAM.348.521--14||RS_GCF_000737245.1_protein.faa_NZ_JPQU01000067.1_128@PF00015_full_PFAM.346.518--1||RS_GCF_000759535.1_protein.faa_NZ_CP009455.1_204@PF00015_full_PFAM.346.518--4||RS_GCF_000826105.1_protein.faa_NZ_CCYK01000007.1_552@PF00015_full_PFAM.394.569--1||RS_GCF_000949385.2_protein.faa_NZ_JYKO02000001.1_4216@PF00015_full_PFAM.350.523--1||RS_GCF_001238485.1_protein.faa_NZ_LFQK01000065.1_7@PF00015_full_PFAM.350.518--3||RS_GCF_001269885.1_protein.faa_NZ_LHVH01000035.1_206@PF00015_full_PFAM.475.656--1||RS_GCF_001425785.1_protein.faa_NZ_LMDI01000006.1_88@PF00015_full_PFAM.353.526--1||RS_GCF_001426345.1_protein.faa_NZ_LMEM01000012.1_310@PF00015_full_PFAM.592.779--1||RS_GCF_001428545.1_protein.faa_NZ_LMHZ01000006.1_107@PF00015_full_PFAM.398.589--1||RS_GCF_001442535.1_protein.faa_NZ_CP013141.1_2568@PF00015_full_PFAM.329.521--1||RS_GCF_001442805.1_protein.faa_NZ_CP011131.1_2221@PF00015_full_PFAM.326.521--2||RS_GCF_001522865.1_protein.faa_NZ_LOWB01000032.1_14@PF00015_full_PFAM.362.540--1||RS_GCF_001544555.2_protein.faa_NZ_FCOK02000007.1_54@PF00015_full_PFAM.349.526--2||RS_GCF_001544975.2_protein.faa_NZ_FCOG02000015.1_77@PF00015_full_PFAM.349.524--3||RS_GCF_001557535.2_protein.faa_NZ_CP014306.1_2801@PF00015_full_PFAM.349.526--2||RS_GCF_001642705.1_protein.faa_NZ_LWBV01000001.1_627@PF00015_full_PFAM.342.518--1||RS_GCF_001922345.1_protein.faa_NZ_CP018811.1_1317@PF00015_full_PFAM.354.540--3||RS_GCF_001941965.1_protein.faa_NZ_MKZO01000067.1_268@PF00015_full_PFAM.345.518--20||RS_GCF_002113595.1_protein.faa_NZ_NEIU01000003.1_396@PF00015_full_PFAM.350.518--1||RS_GCF_002198715.1_protein.faa_NZ_MWLK01000026.1_108@PF00015_full_PFAM.340.521--1||RS_GCF_002261425.1_protein.faa_NZ_NEVJ01000003.1_1444@PF00015_full_PFAM.349.522--1||RS_GCF_002277815.1_protein.faa_NZ_NKJI01000008.1_49@PF00015_full_PFAM.350.520--1||RS_GCF_002843585.1_protein.faa_NZ_CP025262.1_1006@PF00015_full_PFAM.345.517--1||RS_GCF_002902905.1_protein.faa_NZ_CP026124.1_4382@PF00015_full_PFAM.344.517--2||RS_GCF_003050835.1_protein.faa_NZ_QAOJ01000003.1_346@PF00015_full_PFAM.348.514--2||RS_GCF_003352185.1_protein.faa_NZ_CP029608.1_1100@PF00015_full_PFAM.350.518--9||RS_GCF_003402535.1_protein.faa_NZ_BGPQ01000040.1_11@PF00015_full_PFAM.344.452--1||RS_GCF_003590855.1_protein.faa_NZ_QYUP01000185.1_16@PF00015_full_PFAM.402.583--1||RS_GCF_003719825.1_protein.faa_NZ_RIBS01000004.1_261@PF00015_full_PFAM.345.521--4||RS_GCF_003732265.1_protein.faa_NZ_MOBK01000169.1_1@PF00015_full_PFAM.1.90--5||RS_GCF_004768545.1_protein.faa_NZ_CP038634.1_789@PF00015_full_PFAM.343.521--2||RS_GCF_007559335.1_protein.faa_NZ_VMBG01000002.1_307@PF00015_full_PFAM.381.559--2||RS_GCF_008253865.1_protein.faa_NZ_CP042331.1_2866@PF00015_full_PFAM.346.522--4||RS_GCF_008386565.1_protein.faa_NZ_VUKA01000007.1_168@PF00015_full_PFAM.324.500--1||RS_GCF_008806955.1_protein.faa_NZ_CP031727.1_1081@PF00015_full_PFAM.302.507--1||RS_GCF_009725235.1_protein.faa_NZ_WJFC01000015.1_70@PF00015_full_PFAM.362.556--1||RS_GCF_009932335.1_protein.faa_NZ_BLJF01000001.1_358@PF00015_full_PFAM.345.518--1||RS_GCF_011752995.1_protein.faa_NZ_VWWL01000039.1_11@PF00015_full_PFAM.337.528--6||RS_GCF_012910955.1_protein.faa_NZ_WTVQ01000044.1_28@PF00015_full_PFAM.305.475--2||RS_GCF_012927125.1_protein.faa_NZ_JABBFZ010000014.1_158@PF00015_full_PFAM.346.530--1||RS_GCF_013149295.1_protein.faa_NZ_JABGCB010000006.1_35@PF00015_full_PFAM.328.504--1||RS_GCF_013343005.1_protein.faa_NZ_CP054491.1_1611@PF00015_full_PFAM.469.662--1||RS_GCF_013374995.1_protein.faa_NZ_CP056030.1_1191@PF00015_full_PFAM.345.515--2||RS_GCF_013523165.1_protein.faa_NZ_JAAMQI010000012.1_2@PF00015_full_PFAM.341.526--1||RS_GCF_014170375.1_protein.faa_NZ_LZZW01000018.1_94@PF00015_full_PFAM.340.519--2||RS_GCF_016629525.1_protein.faa_NZ_AP024269.1_4298@PF00015_full_PFAM.365.544--2||RS_GCF_016648105.1_protein.faa_NZ_JACVVE010000008.1_52@PF00015_full_PFAM.346.518--5||RS_GCF_016651105.1_protein.faa_NZ_JAEKEL010000001.1_2054@PF00015_full_PFAM.351.518--12||RS_GCF_017104715.1_protein.faa_NZ_JAAGPI010000014.1_11@PF00015_full_PFAM.361.539--1||RS_GCF_018304965.1_protein.faa_NZ_JAGQED010000001.1_466@PF00015_full_PFAM.344.523--4||RS_GCF_018390605.1_protein.faa_NZ_JAHBGD010000004.1_36@PF00015_full_PFAM.340.514--2||RS_GCF_018449475.1_protein.faa_NZ_JAHCQH010000015.1_937@PF00015_full_PFAM.340.512--2||RS_GCF_018612875.1_protein.faa_NZ_JAGGRI010000026.1_7@PF00015_full_PFAM.326.521--25||RS_GCF_018614875.1_protein.faa_NZ_JAGGNW010000010.1_297@PF00015_full_PFAM.344.514--19||RS_GCF_018732085.1_protein.faa_NZ_CP076103.1_2482@PF00015_full_PFAM.338.523--1||RS_GCF_900099785.1_protein.faa_NZ_FNDS01000002.1_82@PF00015_full_PFAM.346.514--1||RS_GCF_900099805.1_protein.faa_NZ_FNDR01000012.1_92@PF00015_full_PFAM.344.514--9||RS_GCF_900102525.1_protein.faa_NZ_FNBZ01000002.1_279@PF00015_full_PFAM.348.524--2||RS_GCF_900103875.1_protein.faa_NZ_LT629705.1_5791@PF00015_full_PFAM.350.516--3||RS_GCF_900105475.1_protein.faa_NZ_LT629777.1_272@PF00015_full_PFAM.350.517--2||RS_GCF_900105555.1_protein.faa_NZ_FNTZ01000001.1_3245@PF00015_full_PFAM.346.517--1||RS_GCF_900112135.1_protein.faa_NZ_FOLC01000003.1_50@PF00015_full_PFAM.344.523--1||RS_GCF_900112375.1_protein.faa_NZ_FOLS01000056.1_6@PF00015_full_PFAM.345.509--3||RS_GCF_900113905.1_protein.faa_NZ_FORC01000002.1_246@PF00015_full_PFAM.349.523--3||RS_GCF_900142825.1_protein.faa_NZ_FRCH01000001.1_1525@PF00015_full_PFAM.342.522--4||RS_GCF_904063065.1_protein.faa_NZ_CAJFCL010000001.1_422@PF00015_full_PFAM.346.518--2||RS_GCF_904848645.1_protein.faa_NZ_CAJHCS010000004.1_198@PF00015_full_PFAM.361.538--1:scovhsp_avg=71.88953488372093:scovhsp_max=96.3:scovhsp_min=50.0:scovhsp_std=12.925898057750675:scovhsp_sum=24730.0:send_avg=146.20058139534885:send_max=178.0:send_min=65.0:send_std=23.88682986627591:send_sum=50293.0:sstart_avg=19.96511627906977:sstart_max=73.0:sstart_min=1.0:sstart_std=19.77391023378941:sstart_sum=6868.0],((((((RS_GCF_013376475.1_protein.faa_NZ_CP045508.1_2252@PF00015_full_PFAM.392.567:0.0689598[&&NHX:Type=GTDB:gtdb_class=c__Desulfovibrionia:gtdb_domain=d__Bacteria:gtdb_family=f__Desulfovibrionaceae:gtdb_genus=g__Desulfolutivibrio:gtdb_order=o__Desulfovibrionales:gtdb_phylum=p__Desulfobacterota_I:gtdb_species=s__Desulfolutivibrio sulfoxidireducens:heptad=MCP-40H:species=d__Bacteria_p__Desulfobacterota_I_c__Desulfovibrionia_o__Desulfovibrionales_f__Desulfovibrionaceae_g__Desulfolutivibrio_s__Desulfolutivibrio sulfoxidireducens],RS_GCF_013376455.1_protein.faa_NZ_CP045504.1_2403@PF00015_full_PFAM.394.567:0.034293[&&NHX:Type=GTDB:gtdb_class=c__Desulfovibrionia:gtdb_domain=d__Bacteria:gtdb_family=f__Desulfovibrionaceae:gtdb_genus=g__Desulfolutivibrio:gtdb_order=o__Desulfovibrionales:gtdb_phylum=p__Desulfobacterota_I:gtdb_species=s__Desulfolutivibrio sulfodismutans:heptad=MCP-40H:species=d__Bacteria_p__Desulfobacterota_I_c__Desulfovibrionia_o__Desulfovibrionales_f__Desulfovibrionaceae_g__Desulfolutivibrio_s__Desulfolutivibrio sulfodismutans])0.988:0.0967043[&&NHX:Sample_counter=:Type_counter=GTDB--2:capture_class_counter=:capture_domain_counter=:capture_family_counter=:capture_genus_counter=:capture_order_counter=:capture_phylum_counter=:capture_species_counter=:evoltype=D:gtdb_class_counter=c__Desulfovibrionia--2:gtdb_domain_counter=d__Bacteria--2:gtdb_family_counter=f__Desulfovibrionaceae--2:gtdb_genus_counter=g__Desulfolutivibrio--2:gtdb_order_counter=o__Desulfovibrionales--2:gtdb_phylum_counter=p__Desulfobacterota_I--2:gtdb_species_counter=s__Desulfolutivibrio sulfodismutans--1||s__Desulfolutivibrio sulfoxidireducens--1:heptad_counter=MCP-40H--2:lbd_counter=:lca=d__Bacteria:lca_tree=g__Desulfolutivibrio:name=N144127:ref_name_counter=],(RS_GCF_013376455.1_protein.faa_NZ_CP045504.1_2404@PF00015_full_PFAM.541.735:0.0929396[&&NHX:Type=GTDB:gtdb_class=c__Desulfovibrionia:gtdb_domain=d__Bacteria:gtdb_family=f__Desulfovibrionaceae:gtdb_genus=g__Desulfolutivibrio:gtdb_order=o__Desulfovibrionales:gtdb_phylum=p__Desulfobacterota_I:gtdb_species=s__Desulfolutivibrio sulfodismutans:heptad=MCP-40H:species=d__Bacteria_p__Desulfobacterota_I_c__Desulfovibrionia_o__Desulfovibrionales_f__Desulfovibrionaceae_g__Desulfolutivibrio_s__Desulfolutivibrio sulfodismutans],RS_GCF_013376475.1_protein.faa_NZ_CP045508.1_3071@PF00015_full_PFAM.538.718:0.168719[&&NHX:Type=GTDB:gtdb_class=c__Desulfovibrionia:gtdb_domain=d__Bacteria:gtdb_family=f__Desulfovibrionaceae:gtdb_genus=g__Desulfolutivibrio:gtdb_order=o__Desulfovibrionales:gtdb_phylum=p__Desulfobacterota_I:gtdb_species=s__Desulfolutivibrio sulfoxidireducens:heptad=MCP-40H:species=d__Bacteria_p__Desulfobacterota_I_c__Desulfovibrionia_o__Desulfovibrionales_f__Desulfovibrionaceae_g__Desulfolutivibrio_s__Desulfolutivibrio sulfoxidireducens])0.025:0.0389088[&&NHX:Sample_counter=:Type_counter=GTDB--2:capture_class_counter=:capture_domain_counter=:capture_family_counter=:capture_genus_counter=:capture_order_counter=:capture_phylum_counter=:capture_species_counter=:evoltype=D:gtdb_class_counter=c__Desulfovibrionia--2:gtdb_domain_counter=d__Bacteria--2:gtdb_family_counter=f__Desulfovibrionaceae--2:gtdb_genus_counter=g__Desulfolutivibrio--2:gtdb_order_counter=o__Desulfovibrionales--2:gtdb_phylum_counter=p__Desulfobacterota_I--2:gtdb_species_counter=s__Desulfolutivibrio sulfodismutans--1||s__Desulfolutivibrio sulfoxidireducens--1:heptad_counter=MCP-40H--2:lbd_counter=:lca=d__Bacteria:lca_tree=g__Desulfolutivibrio:name=N144130:ref_name_counter=])0.997:0.115278[&&NHX:Sample_counter=:Type_counter=GTDB--4:capture_class_counter=:capture_domain_counter=:capture_family_counter=:capture_genus_counter=:capture_order_counter=:capture_phylum_counter=:capture_species_counter=:evoltype=D:gtdb_class_counter=c__Desulfovibrionia--4:gtdb_domain_counter=d__Bacteria--4:gtdb_family_counter=f__Desulfovibrionaceae--4:gtdb_genus_counter=g__Desulfolutivibrio--4:gtdb_order_counter=o__Desulfovibrionales--4:gtdb_phylum_counter=p__Desulfobacterota_I--4:gtdb_species_counter=s__Desulfolutivibrio sulfodismutans--2||s__Desulfolutivibrio sulfoxidireducens--2:heptad_counter=MCP-40H--4:lbd_counter=:lca=d__Bacteria:lca_tree=g__Desulfolutivibrio:name=N144131:ref_name_counter=],(GB_GCA_007244385.1_protein.faa_SCVX01000031.1_42@PF00015_full_PFAM.396.571:0.160591[&&NHX:Type=GTDB:gtdb_class=c__Syntrophobacteria:gtdb_domain=d__Bacteria:gtdb_family=f__Syntrophobacteraceae:gtdb_genus=g__Desulforhabdus:gtdb_order=o__Syntrophobacterales:gtdb_phylum=p__Desulfobacterota:gtdb_species=s__Desulforhabdus sp007244385:heptad=MCP-40H:species=d__Bacteria_p__Desulfobacterota_c__Syntrophobacteria_o__Syntrophobacterales_f__Syntrophobacteraceae_g__Desulforhabdus_s__Desulforhabdus sp007244385],(((((((GB_GCA_002423465.1_protein.faa_DIWG01000058.1_22@PF00015_full_PFAM.541.724:0.0125762[&&NHX:Type=GTDB:gtdb_class=c__Syntrophia:gtdb_domain=d__Bacteria:gtdb_family=f__UBA5619:gtdb_genus=g__UBA5619:gtdb_order=o__Syntrophales:gtdb_phylum=p__Desulfobacterota:gtdb_species=s__UBA5619 sp002423465:heptad=MCP-44H:species=d__Bacteria_p__Desulfobacterota_c__Syntrophia_o__Syntrophales_f__UBA5619_g__UBA5619_s__UBA5619 sp002423465],(GB_GCA_903903205.1_protein.faa_CAIUXU010000359.1_2@PF00015_full_PFAM.547.712:0.0158671[&&NHX:Type=GTDB:gtdb_class=c__Syntrophia:gtdb_domain=d__Bacteria:gtdb_family=f__UBA5619:gtdb_genus=g__UBA5619:gtdb_order=o__Syntrophales:gtdb_phylum=p__Desulfobacterota:gtdb_species=s__UBA5619 sp903903205:heptad=MCP-44H:species=d__Bacteria_p__Desulfobacterota_c__Syntrophia_o__Syntrophales_f__UBA5619_g__UBA5619_s__UBA5619 sp903903205],GB_GCA_903928915.1_protein.faa_CAIYSL010000015.1_65@PF00015_full_PFAM.545.726:0.077398[&&NHX:Type=GTDB:gtdb_class=c__Syntrophia:gtdb_domain=d__Bacteria:gtdb_family=f__UBA5619:gtdb_genus=g__UBA5619:gtdb_order=o__Syntrophales:gtdb_phylum=p__Desulfobacterota:gtdb_species=s__UBA5619 sp903928915:heptad=MCP-44H:species=d__Bacteria_p__Desulfobacterota_c__Syntrophia_o__Syntrophales_f__UBA5619_g__UBA5619_s__UBA5619 sp903928915])0.309:0.00476239[&&NHX:Sample_counter=:Type_counter=GTDB--2:capture_class_counter=:capture_domain_counter=:capture_family_counter=:capture_genus_counter=:capture_order_counter=:capture_phylum_counter=:capture_species_counter=:evoltype=D:gtdb_class_counter=c__Syntrophia--2:gtdb_domain_counter=d__Bacteria--2:gtdb_family_counter=f__UBA5619--2:gtdb_genus_counter=g__UBA5619--2:gtdb_order_counter=o__Syntrophales--2:gtdb_phylum_counter=p__Desulfobacterota--2:gtdb_species_counter=s__UBA5619 sp903903205--1||s__UBA5619 sp903928915--1:heptad_counter=MCP-44H--2:lbd_counter=:lca=d__Bacteria:lca_tree=g__UBA5619:name=N144136:ref_name_counter=])0.97:0.0519222[&&NHX:Sample_counter=:Type_counter=GTDB--3:capture_class_counter=:capture_domain_counter=:capture_family_counter=:capture_genus_counter=:capture_order_counter=:capture_phylum_counter=:capture_species_counter=:evoltype=D:gtdb_class_counter=c__Syntrophia--3:gtdb_domain_counter=d__Bacteria--3:gtdb_family_counter=f__UBA5619--3:gtdb_genus_counter=g__UBA5619--3:gtdb_order_counter=o__Syntrophales--3:gtdb_phylum_counter=p__Desulfobacterota--3:gtdb_species_counter=s__UBA5619 sp002423465--1||s__UBA5619 sp903903205--1||s__UBA5619 sp903928915--1:heptad_counter=MCP-44H--3:lbd_counter=:lca=d__Bacteria:lca_tree=g__UBA5619:name=N144137:ref_name_counter=],(GB_GCA_002840635.1_protein.faa_PHBN01000253.1_6@PF00015_full_PFAM.519.593:5e-09[&&NHX:Type=GTDB:gtdb_class=c__Syntrophia:gtdb_domain=d__Bacteria:gtdb_family=f__Smithellaceae:gtdb_genus=g__UBA8904:gtdb_order=o__Syntrophales:gtdb_phylum=p__Desulfobacterota:gtdb_species=s__UBA8904 sp002840635:heptad=MCP-40H:species=d__Bacteria_p__Desulfobacterota_c__Syntrophia_o__Syntrophales_f__Smithellaceae_g__UBA8904_s__UBA8904 sp002840635],(GB_GCA_016930075.1_protein.faa_JAFGHS010000134.1_22@PF00015_full_PFAM.540.709:0.0395507[&&NHX:Type=GTDB:gtdb_class=c__Syntrophia:gtdb_domain=d__Bacteria:gtdb_family=f__JAFGHS01:gtdb_genus=g__JAFGHS01:gtdb_order=o__Syntrophales:gtdb_phylum=p__Desulfobacterota:gtdb_species=s__JAFGHS01 sp016930075:heptad=MCP-44H:species=d__Bacteria_p__Desulfobacterota_c__Syntrophia_o__Syntrophales_f__JAFGHS01_g__JAFGHS01_s__JAFGHS01 sp016930075],(GB_GCA_903904655.1_protein.faa_CAIVDK010000100.1_13@PF00015_full_PFAM.596.787:0.0381788[&&NHX:Type=GTDB:gtdb_class=c__Syntrophia:gtdb_domain=d__Bacteria:gtdb_family=f__Smithellaceae:gtdb_genus=g__UBA8904:gtdb_order=o__Syntrophales:gtdb_phylum=p__Desulfobacterota:gtdb_species=s__UBA8904 sp903904655:heptad=MCP-44H:species=d__Bacteria_p__Desulfobacterota_c__Syntrophia_o__Syntrophales_f__Smithellaceae_g__UBA8904_s__UBA8904 sp903904655],(GB_GCA_009668925.1_protein.faa_SBEK01000037.1_3@PF00015_full_PFAM.522.709:0.0263724[&&NHX:Type=GTDB:gtdb_class=c__Syntrophia:gtdb_domain=d__Bacteria:gtdb_family=f__Smithellaceae:gtdb_genus=g__UBA8904:gtdb_order=o__Syntrophales:gtdb_phylum=p__Desulfobacterota:gtdb_species=s__UBA8904 sp009668925:heptad=MCP-44H:species=d__Bacteria_p__Desulfobacterota_c__Syntrophia_o__Syntrophales_f__Smithellaceae_g__UBA8904_s__UBA8904 sp009668925],(GB_GCA_002840435.1_protein.faa_PHAT01000001.1_366@PF00015_full_PFAM.534.705:0.012326[&&NHX:Type=GTDB:gtdb_class=c__Syntrophia:gtdb_domain=d__Bacteria:gtdb_family=f__Smithellaceae:gtdb_genus=g__UBA8904:gtdb_order=o__Syntrophales:gtdb_phylum=p__Desulfobacterota:gtdb_species=s__UBA8904 sp002840435:heptad=MCP-44H:species=d__Bacteria_p__Desulfobacterota_c__Syntrophia_o__Syntrophales_f__Smithellaceae_g__UBA8904_s__UBA8904 sp002840435],((GB_GCA_012797505.1_protein.faa_JAAZOZ010000258.1_13@PF00015_full_PFAM.235.433:0.00896126[&&NHX:Type=GTDB:gtdb_class=c__Syntrophia:gtdb_domain=d__Bacteria:gtdb_family=f__Smithellaceae:gtdb_genus=g__UBA8904:gtdb_order=o__Syntrophales:gtdb_phylum=p__Desulfobacterota:gtdb_species=s__UBA8904 sp012797505:heptad=MCP-44H:species=d__Bacteria_p__Desulfobacterota_c__Syntrophia_o__Syntrophales_f__Smithellaceae_g__UBA8904_s__UBA8904 sp012797505],GB_GCA_012510495.1_protein.faa_JAAZHX010000157.1_14@PF00015_full_PFAM.519.708:0.0387949[&&NHX:Type=GTDB:gtdb_class=c__Syntrophia:gtdb_domain=d__Bacteria:gtdb_family=f__Smithellaceae:gtdb_genus=g__UBA8904:gtdb_order=o__Syntrophales:gtdb_phylum=p__Desulfobacterota:gtdb_species=s__UBA8904 sp012510495:heptad=MCP-44H:species=d__Bacteria_p__Desulfobacterota_c__Syntrophia_o__Syntrophales_f__Smithellaceae_g__UBA8904_s__UBA8904 sp012510495])0.988:0.0410316[&&NHX:Sample_counter=:Type_counter=GTDB--2:capture_class_counter=:capture_domain_counter=:capture_family_counter=:capture_genus_counter=:capture_order_counter=:capture_phylum_counter=:capture_species_counter=:evoltype=D:gtdb_class_counter=c__Syntrophia--2:gtdb_domain_counter=d__Bacteria--2:gtdb_family_counter=f__Smithellaceae--2:gtdb_genus_counter=g__UBA8904--2:gtdb_order_counter=o__Syntrophales--2:gtdb_phylum_counter=p__Desulfobacterota--2:gtdb_species_counter=s__UBA8904 sp012510495--1||s__UBA8904 sp012797505--1:heptad_counter=MCP-44H--2:lbd_counter=:lca=d__Bacteria:lca_tree=g__UBA8904:name=N144145:ref_name_counter=],(GB_GCA_002304995.1_protein.faa_DBPV01000075.1_21@PF00015_full_PFAM.519.707:0.00770374[&&NHX:Type=GTDB:gtdb_class=c__Syntrophia:gtdb_domain=d__Bacteria:gtdb_family=f__Smithellaceae:gtdb_genus=g__UBA8904:gtdb_order=o__Syntrophales:gtdb_phylum=p__Desulfobacterota:gtdb_species=s__UBA8904 sp002304995:heptad=MCP-44H:species=d__Bacteria_p__Desulfobacterota_c__Syntrophia_o__Syntrophales_f__Smithellaceae_g__UBA8904_s__UBA8904 sp002304995],GB_GCA_012729055.1_protein.faa_JAAYDW010000072.1_10@PF00015_full_PFAM.519.707:5e-09[&&NHX:Type=GTDB:gtdb_class=c__Syntrophia:gtdb_domain=d__Bacteria:gtdb_family=f__Smithellaceae:gtdb_genus=g__UBA8904:gtdb_order=o__Syntrophales:gtdb_phylum=p__Desulfobacterota:gtdb_species=s__UBA8904 sp012729055:heptad=MCP-44H:species=d__Bacteria_p__Desulfobacterota_c__Syntrophia_o__Syntrophales_f__Smithellaceae_g__UBA8904_s__UBA8904 sp012729055])0.961:0.0230104[&&NHX:Sample_counter=:Type_counter=GTDB--2:capture_class_counter=:capture_domain_counter=:capture_family_counter=:capture_genus_counter=:capture_order_counter=:capture_phylum_counter=:capture_species_counter=:evoltype=D:gtdb_class_counter=c__Syntrophia--2:gtdb_domain_counter=d__Bacteria--2:gtdb_family_counter=f__Smithellaceae--2:gtdb_genus_counter=g__UBA8904--2:gtdb_order_counter=o__Syntrophales--2:gtdb_phylum_counter=p__Desulfobacterota--2:gtdb_species_counter=s__UBA8904 sp002304995--1||s__UBA8904 sp012729055--1:heptad_counter=MCP-44H--2:lbd_counter=:lca=d__Bacteria:lca_tree=g__UBA8904:name=N144148:ref_name_counter=])0.894:0.0184927[&&NHX:Sample_counter=:Type_counter=GTDB--4:capture_class_counter=:capture_domain_counter=:capture_family_counter=:capture_genus_counter=:capture_order_counter=:capture_phylum_counter=:capture_species_counter=:evoltype=D:gtdb_class_counter=c__Syntrophia--4:gtdb_domain_counter=d__Bacteria--4:gtdb_family_counter=f__Smithellaceae--4:gtdb_genus_counter=g__UBA8904--4:gtdb_order_counter=o__Syntrophales--4:gtdb_phylum_counter=p__Desulfobacterota--4:gtdb_species_counter=s__UBA8904 sp002304995--1||s__UBA8904 sp012510495--1||s__UBA8904 sp012729055--1||s__UBA8904 sp012797505--1:heptad_counter=MCP-44H--4:lbd_counter=:lca=d__Bacteria:lca_tree=g__UBA8904:name=N144149:ref_name_counter=])0.888:0.0144148[&&NHX:Sample_counter=:Type_counter=GTDB--5:capture_class_counter=:capture_domain_counter=:capture_family_counter=:capture_genus_counter=:capture_order_counter=:capture_phylum_counter=:capture_species_counter=:evoltype=D:gtdb_class_counter=c__Syntrophia--5:gtdb_domain_counter=d__Bacteria--5:gtdb_family_counter=f__Smithellaceae--5:gtdb_genus_counter=g__UBA8904--5:gtdb_order_counter=o__Syntrophales--5:gtdb_phylum_counter=p__Desulfobacterota--5:gtdb_species_counter=s__UBA8904 sp002304995--1||s__UBA8904 sp002840435--1||s__UBA8904 sp012510495--1||s__UBA8904 sp012729055--1||s__UBA8904 sp012797505--1:heptad_counter=MCP-44H--5:lbd_counter=:lca=d__Bacteria:lca_tree=g__UBA8904:name=N144150:ref_name_counter=])0.532:0.00558889[&&NHX:Sample_counter=:Type_counter=GTDB--6:capture_class_counter=:capture_domain_counter=:capture_family_counter=:capture_genus_counter=:capture_order_counter=:capture_phylum_counter=:capture_species_counter=:evoltype=D:gtdb_class_counter=c__Syntrophia--6:gtdb_domain_counter=d__Bacteria--6:gtdb_family_counter=f__Smithellaceae--6:gtdb_genus_counter=g__UBA8904--6:gtdb_order_counter=o__Syntrophales--6:gtdb_phylum_counter=p__Desulfobacterota--6:gtdb_species_counter=s__UBA8904 sp002304995--1||s__UBA8904 sp002840435--1||s__UBA8904 sp009668925--1||s__UBA8904 sp012510495--1||s__UBA8904 sp012729055--1||s__UBA8904 sp012797505--1:heptad_counter=MCP-44H--6:lbd_counter=:lca=d__Bacteria:lca_tree=g__UBA8904:name=N144151:ref_name_counter=])0.831:0.0299665[&&NHX:Sample_counter=:Type_counter=GTDB--7:capture_class_counter=:capture_domain_counter=:capture_family_counter=:capture_genus_counter=:capture_order_counter=:capture_phylum_counter=:capture_species_counter=:evoltype=D:gtdb_class_counter=c__Syntrophia--7:gtdb_domain_counter=d__Bacteria--7:gtdb_family_counter=f__Smithellaceae--7:gtdb_genus_counter=g__UBA8904--7:gtdb_order_counter=o__Syntrophales--7:gtdb_phylum_counter=p__Desulfobacterota--7:gtdb_species_counter=s__UBA8904 sp002304995--1||s__UBA8904 sp002840435--1||s__UBA8904 sp009668925--1||s__UBA8904 sp012510495--1||s__UBA8904 sp012729055--1||s__UBA8904 sp012797505--1||s__UBA8904 sp903904655--1:heptad_counter=MCP-44H--7:lbd_counter=:lca=d__Bacteria:lca_tree=g__UBA8904:name=N144152:ref_name_counter=])0.074:0.0203889[&&NHX:Sample_counter=:Type_counter=GTDB--8:capture_class_counter=:capture_domain_counter=:capture_family_counter=:capture_genus_counter=:capture_order_counter=:capture_phylum_counter=:capture_species_counter=:evoltype=D:gtdb_class_counter=c__Syntrophia--8:gtdb_domain_counter=d__Bacteria--8:gtdb_family_counter=f__JAFGHS01--1||f__Smithellaceae--7:gtdb_genus_counter=g__JAFGHS01--1||g__UBA8904--7:gtdb_order_counter=o__Syntrophales--8:gtdb_phylum_counter=p__Desulfobacterota--8:gtdb_species_counter=s__JAFGHS01 sp016930075--1||s__UBA8904 sp002304995--1||s__UBA8904 sp002840435--1||s__UBA8904 sp009668925--1||s__UBA8904 sp012510495--1||s__UBA8904 sp012729055--1||s__UBA8904 sp012797505--1||s__UBA8904 sp903904655--1:heptad_counter=MCP-44H--8:lbd_counter=:lca=d__Bacteria:lca_tree=o__Syntrophales:name=N144153:ref_name_counter=])0.851:0.0362[&&NHX:Sample_counter=:Type_counter=GTDB--9:capture_class_counter=:capture_domain_counter=:capture_family_counter=:capture_genus_counter=:capture_order_counter=:capture_phylum_counter=:capture_species_counter=:evoltype=D:gtdb_class_counter=c__Syntrophia--9:gtdb_domain_counter=d__Bacteria--9:gtdb_family_counter=f__JAFGHS01--1||f__Smithellaceae--8:gtdb_genus_counter=g__JAFGHS01--1||g__UBA8904--8:gtdb_order_counter=o__Syntrophales--9:gtdb_phylum_counter=p__Desulfobacterota--9:gtdb_species_counter=s__JAFGHS01 sp016930075--1||s__UBA8904 sp002304995--1||s__UBA8904 sp002840435--1||s__UBA8904 sp002840635--1||s__UBA8904 sp009668925--1||s__UBA8904 sp012510495--1||s__UBA8904 sp012729055--1||s__UBA8904 sp012797505--1||s__UBA8904 sp903904655--1:heptad_counter=MCP-40H--1||MCP-44H--8:lbd_counter=:lca=d__Bacteria:lca_tree=o__Syntrophales:name=N144154:ref_name_counter=])0.978:0.064842[&&NHX:Sample_counter=:Type_counter=GTDB--12:capture_class_counter=:capture_domain_counter=:capture_family_counter=:capture_genus_counter=:capture_order_counter=:capture_phylum_counter=:capture_species_counter=:evoltype=D:gtdb_class_counter=c__Syntrophia--12:gtdb_domain_counter=d__Bacteria--12:gtdb_family_counter=f__JAFGHS01--1||f__Smithellaceae--8||f__UBA5619--3:gtdb_genus_counter=g__JAFGHS01--1||g__UBA5619--3||g__UBA8904--8:gtdb_order_counter=o__Syntrophales--12:gtdb_phylum_counter=p__Desulfobacterota--12:gtdb_species_counter=s__JAFGHS01 sp016930075--1||s__UBA5619 sp002423465--1||s__UBA5619 sp903903205--1||s__UBA5619 sp903928915--1||s__UBA8904 sp002304995--1||s__UBA8904 sp002840435--1||s__UBA8904 sp002840635--1||s__UBA8904 sp009668925--1||s__UBA8904 sp012510495--1||s__UBA8904 sp012729055--1||s__UBA8904 sp012797505--1||s__UBA8904 sp903904655--1:heptad_counter=MCP-40H--1||MCP-44H--11:lbd_counter=:lca=d__Bacteria:lca_tree=o__Syntrophales:name=N144155:ref_name_counter=],GB_GCA_903924805.1_protein.faa_CAIYCZ010000322.1_5@PF00015_full_PFAM.536.721:0.106387[&&NHX:Type=GTDB:gtdb_class=c__WTBG01:gtdb_domain=d__Bacteria:gtdb_family=f__CAIYCZ01:gtdb_genus=g__CAIYCZ01:gtdb_order=o__CAIYCZ01:gtdb_phylum=p__Desulfobacterota:gtdb_species=s__CAIYCZ01 sp903924805:heptad=MCP-40H:species=d__Bacteria_p__Desulfobacterota_c__WTBG01_o__CAIYCZ01_f__CAIYCZ01_g__CAIYCZ01_s__CAIYCZ01 sp903924805])0.832:0.0168326[&&NHX:Sample_counter=:Type_counter=GTDB--13:capture_class_counter=:capture_domain_counter=:capture_family_counter=:capture_genus_counter=:capture_order_counter=:capture_phylum_counter=:capture_species_counter=:evoltype=D:gtdb_class_counter=c__Syntrophia--12||c__WTBG01--1:gtdb_domain_counter=d__Bacteria--13:gtdb_family_counter=f__CAIYCZ01--1||f__JAFGHS01--1||f__Smithellaceae--8||f__UBA5619--3:gtdb_genus_counter=g__CAIYCZ01--1||g__JAFGHS01--1||g__UBA5619--3||g__UBA8904--8:gtdb_order_counter=o__CAIYCZ01--1||o__Syntrophales--12:gtdb_phylum_counter=p__Desulfobacterota--13:gtdb_species_counter=s__CAIYCZ01 sp903924805--1||s__JAFGHS01 sp016930075--1||s__UBA5619 sp002423465--1||s__UBA5619 sp903903205--1||s__UBA5619 sp903928915--1||s__UBA8904 sp002304995--1||s__UBA8904 sp002840435--1||s__UBA8904 sp002840635--1||s__UBA8904 sp009668925--1||s__UBA8904 sp012510495--1||s__UBA8904 sp012729055--1||s__UBA8904 sp012797505--1||s__UBA8904 sp903904655--1:heptad_counter=MCP-40H--2||MCP-44H--11:lbd_counter=:lca=d__Bacteria:lca_tree=o__Syntrophales:name=N144157:ref_name_counter=],GB_GCA_016927495.1_protein.faa_JAFGMP010000040.1_22@PF00015_full_PFAM.524.719:0.153654[&&NHX:Type=GTDB:gtdb_class=c__Latescibacteria:gtdb_domain=d__Bacteria:gtdb_family=f__Latescibacteraceae:gtdb_genus=g__JAFGMP01:gtdb_order=o__Latescibacterales:gtdb_phylum=p__Latescibacterota:gtdb_species=s__JAFGMP01 sp016927495:heptad=MCP-44H:species=d__Bacteria_p__Latescibacterota_c__Latescibacteria_o__Latescibacterales_f__Latescibacteraceae_g__JAFGMP01_s__JAFGMP01 sp016927495])0.592:0.0166376[&&NHX:Sample_counter=:Type_counter=GTDB--14:capture_class_counter=:capture_domain_counter=:capture_family_counter=:capture_genus_counter=:capture_order_counter=:capture_phylum_counter=:capture_species_counter=:evoltype=D:gtdb_class_counter=c__Latescibacteria--1||c__Syntrophia--12||c__WTBG01--1:gtdb_domain_counter=d__Bacteria--14:gtdb_family_counter=f__CAIYCZ01--1||f__JAFGHS01--1||f__Latescibacteraceae--1||f__Smithellaceae--8||f__UBA5619--3:gtdb_genus_counter=g__CAIYCZ01--1||g__JAFGHS01--1||g__JAFGMP01--1||g__UBA5619--3||g__UBA8904--8:gtdb_order_counter=o__CAIYCZ01--1||o__Latescibacterales--1||o__Syntrophales--12:gtdb_phylum_counter=p__Desulfobacterota--13||p__Latescibacterota--1:gtdb_species_counter=s__CAIYCZ01 sp903924805--1||s__JAFGHS01 sp016930075--1||s__JAFGMP01 sp016927495--1||s__UBA5619 sp002423465--1||s__UBA5619 sp903903205--1||s__UBA5619 sp903928915--1||s__UBA8904 sp002304995--1||s__UBA8904 sp002840435--1||s__UBA8904 sp002840635--1||s__UBA8904 sp009668925--1||s__UBA8904 sp012510495--1||s__UBA8904 sp012729055--1||s__UBA8904 sp012797505--1||s__UBA8904 sp903904655--1:heptad_counter=MCP-40H--2||MCP-44H--12:lbd_counter=:lca=d__Bacteria:lca_tree=p__Desulfobacterota:name=N144159:ref_name_counter=],(((GB_GCA_013824835.1_protein.faa_PNOM01000005.1_14@PF00015_full_PFAM.364.541:0.104472[&&NHX:Type=GTDB:gtdb_class=c__Syntrophorhabdia:gtdb_domain=d__Bacteria:gtdb_family=f__Syntrophorhabdaceae:gtdb_genus=g__PNOM01:gtdb_order=o__Syntrophorhabdales:gtdb_phylum=p__Desulfobacterota_G:gtdb_species=s__PNOM01 sp013824835:heptad=MCP-40H:species=d__Bacteria_p__Desulfobacterota_G_c__Syntrophorhabdia_o__Syntrophorhabdales_f__Syntrophorhabdaceae_g__PNOM01_s__PNOM01 sp013824835],(GB_GCA_002840535.1_protein.faa_PHBH01000047.1_74@PF00015_full_PFAM.105.280:0.0809827,(GB_GCA_002071245.1_protein.faa_MWEV01000155.1_4@PF00015_full_PFAM.296.498:0.0969837[&&NHX:Type=GTDB:gtdb_class=c__Syntrophorhabdia:gtdb_domain=d__Bacteria:gtdb_family=f__Syntrophorhabdaceae:gtdb_genus=g__MWEV01:gtdb_order=o__Syntrophorhabdales:gtdb_phylum=p__Desulfobacterota_G:gtdb_species=s__MWEV01 sp002071245:heptad=MCP-44H:species=d__Bacteria_p__Desulfobacterota_G_c__Syntrophorhabdia_o__Syntrophorhabdales_f__Syntrophorhabdaceae_g__MWEV01_s__MWEV01 sp002071245],(GB_GCA_002067405.1_protein.faa_MVRP01000018.1_23@PF00015_full_PFAM.365.538:0.035037[&&NHX:Type=GTDB:gtdb_class=c__Syntrophorhabdia:gtdb_domain=d__Bacteria:gtdb_family=f__WCHB1-27:gtdb_genus=g__BOG-1155:gtdb_order=o__Syntrophorhabdales:gtdb_phylum=p__Desulfobacterota_G:gtdb_species=s__BOG-1155 sp002067405:heptad=MCP-44H:species=d__Bacteria_p__Desulfobacterota_G_c__Syntrophorhabdia_o__Syntrophorhabdales_f__WCHB1-27_g__BOG-1155_s__BOG-1155 sp002067405],GB_GCA_003599475.1_protein.faa_QZKK01000213.1_19@PF00015_full_PFAM.355.537:0.0802302[&&NHX:Type=GTDB:gtdb_class=c__Desulfobacteria:gtdb_domain=d__Bacteria:gtdb_family=f__SURF-15:gtdb_genus=g__SURF-15:gtdb_order=o__Desulfobacterales:gtdb_phylum=p__Desulfobacterota:gtdb_species=s__SURF-15 sp003599475:heptad=MCP-44H:species=d__Bacteria_p__Desulfobacterota_c__Desulfobacteria_o__Desulfobacterales_f__SURF-15_g__SURF-15_s__SURF-15 sp003599475])0.43:0.0182424[&&NHX:Sample_counter=:Type_counter=GTDB--2:capture_class_counter=:capture_domain_counter=:capture_family_counter=:capture_genus_counter=:capture_order_counter=:capture_phylum_counter=:capture_species_counter=:evoltype=D:gtdb_class_counter=c__Desulfobacteria--1||c__Syntrophorhabdia--1:gtdb_domain_counter=d__Bacteria--2:gtdb_family_counter=f__SURF-15--1||f__WCHB1-27--1:gtdb_genus_counter=g__BOG-1155--1||g__SURF-15--1:gtdb_order_counter=o__Desulfobacterales--1||o__Syntrophorhabdales--1:gtdb_phylum_counter=p__Desulfobacterota--1||p__Desulfobacterota_G--1:gtdb_species_counter=s__BOG-1155 sp002067405--1||s__SURF-15 sp003599475--1:heptad_counter=MCP-44H--2:lbd_counter=:lca=d__Bacteria:lca_tree=d__Bacteria:name=N144165:ref_name_counter=])0.505:0.0150345[&&NHX:Sample_counter=:Type_counter=GTDB--3:capture_class_counter=:capture_domain_counter=:capture_family_counter=:capture_genus_counter=:capture_order_counter=:capture_phylum_counter=:capture_species_counter=:evoltype=D:gtdb_class_counter=c__Desulfobacteria--1||c__Syntrophorhabdia--2:gtdb_domain_counter=d__Bacteria--3:gtdb_family_counter=f__SURF-15--1||f__Syntrophorhabdaceae--1||f__WCHB1-27--1:gtdb_genus_counter=g__BOG-1155--1||g__MWEV01--1||g__SURF-15--1:gtdb_order_counter=o__Desulfobacterales--1||o__Syntrophorhabdales--2:gtdb_phylum_counter=p__Desulfobacterota--1||p__Desulfobacterota_G--2:gtdb_species_counter=s__BOG-1155 sp002067405--1||s__MWEV01 sp002071245--1||s__SURF-15 sp003599475--1:heptad_counter=MCP-44H--3:lbd_counter=:lca=d__Bacteria:lca_tree=d__Bacteria:name=N144166:ref_name_counter=])0.865:0.0335092[&&NHX:Sample_counter=:Type_counter=GTDB--3:capture_class_counter=:capture_domain_counter=:capture_family_counter=:capture_genus_counter=:capture_order_counter=:capture_phylum_counter=:capture_species_counter=:gtdb_class_counter=c__Desulfobacteria--1||c__Syntrophorhabdia--2:gtdb_domain_counter=d__Bacteria--3:gtdb_family_counter=f__SURF-15--1||f__Syntrophorhabdaceae--1||f__WCHB1-27--1:gtdb_genus_counter=g__BOG-1155--1||g__MWEV01--1||g__SURF-15--1:gtdb_order_counter=o__Desulfobacterales--1||o__Syntrophorhabdales--2:gtdb_phylum_counter=p__Desulfobacterota--1||p__Desulfobacterota_G--2:gtdb_species_counter=s__BOG-1155 sp002067405--1||s__MWEV01 sp002071245--1||s__SURF-15 sp003599475--1:heptad_counter=MCP-44H--3:lbd_counter=:lca_tree=d__Bacteria:name=N144167:ref_name_counter=])0.986:0.0853337[&&NHX:Sample_counter=:Type_counter=GTDB--4:capture_class_counter=:capture_domain_counter=:capture_family_counter=:capture_genus_counter=:capture_order_counter=:capture_phylum_counter=:capture_species_counter=:gtdb_class_counter=c__Desulfobacteria--1||c__Syntrophorhabdia--3:gtdb_domain_counter=d__Bacteria--4:gtdb_family_counter=f__SURF-15--1||f__Syntrophorhabdaceae--2||f__WCHB1-27--1:gtdb_genus_counter=g__BOG-1155--1||g__MWEV01--1||g__PNOM01--1||g__SURF-15--1:gtdb_order_counter=o__Desulfobacterales--1||o__Syntrophorhabdales--3:gtdb_phylum_counter=p__Desulfobacterota--1||p__Desulfobacterota_G--3:gtdb_species_counter=s__BOG-1155 sp002067405--1||s__MWEV01 sp002071245--1||s__PNOM01 sp013824835--1||s__SURF-15 sp003599475--1:heptad_counter=MCP-40H--1||MCP-44H--3:lbd_counter=:lca_tree=d__Bacteria:name=N144168:ref_name_counter=],((GB_GCA_014879635.1_protein.faa_JACSRR010000210.1_4@PF00015_full_PFAM.536.724:0.1677[&&NHX:Type=GTDB:gtdb_class=c__Ignavibacteria:gtdb_domain=d__Bacteria:gtdb_family=f__Ignavibacteriaceae:gtdb_genus=g__BA9:gtdb_order=o__Ignavibacteriales:gtdb_phylum=p__Bacteroidota:gtdb_species=s__BA9 sp014879635:heptad=MCP-44H:species=d__Bacteria_p__Bacteroidota_c__Ignavibacteria_o__Ignavibacteriales_f__Ignavibacteriaceae_g__BA9_s__BA9 sp014879635],(GB_GCA_013359345.1_protein.faa_JABWCA010000043.1_6@PF00015_full_PFAM.530.725:0.168108[&&NHX:Type=GTDB:gtdb_class=c__Ignavibacteria:gtdb_domain=d__Bacteria:gtdb_family=f__Ignavibacteriaceae:gtdb_genus=g__JABWCA01:gtdb_order=o__Ignavibacteriales:gtdb_phylum=p__Bacteroidota:gtdb_species=s__JABWCA01 sp013359345:heptad=MCP-44H:species=d__Bacteria_p__Bacteroidota_c__Ignavibacteria_o__Ignavibacteriales_f__Ignavibacteriaceae_g__JABWCA01_s__JABWCA01 sp013359345],((GB_GCA_016707285.1_protein.faa_JADJIA010000010.1_70@PF00015_full_PFAM.522.722:5e-09[&&NHX:Type=GTDB:gtdb_class=c__Ignavibacteria:gtdb_domain=d__Bacteria:gtdb_family=f__Ignavibacteriaceae:gtdb_genus=g__UTCHB3:gtdb_order=o__Ignavibacteriales:gtdb_phylum=p__Bacteroidota:gtdb_species=s__UTCHB3 sp016707285:heptad=MCP-44H:species=d__Bacteria_p__Bacteroidota_c__Ignavibacteria_o__Ignavibacteriales_f__Ignavibacteriaceae_g__UTCHB3_s__UTCHB3 sp016707285],GB_GCA_016714125.1_protein.faa_JADJNX010000007.1_80@PF00015_full_PFAM.523.722:0.0105524[&&NHX:Type=GTDB:gtdb_class=c__Ignavibacteria:gtdb_domain=d__Bacteria:gtdb_family=f__Ignavibacteriaceae:gtdb_genus=g__UTCHB3:gtdb_order=o__Ignavibacteriales:gtdb_phylum=p__Bacteroidota:gtdb_species=s__UTCHB3 sp016714125:heptad=MCP-44H:species=d__Bacteria_p__Bacteroidota_c__Ignavibacteria_o__Ignavibacteriales_f__Ignavibacteriaceae_g__UTCHB3_s__UTCHB3 sp016714125])0.787:0.0159431[&&NHX:Sample_counter=:Type_counter=GTDB--2:capture_class_counter=:capture_domain_counter=:capture_family_counter=:capture_genus_counter=:capture_order_counter=:capture_phylum_counter=:capture_species_counter=:evoltype=D:gtdb_class_counter=c__Ignavibacteria--2:gtdb_domain_counter=d__Bacteria--2:gtdb_family_counter=f__Ignavibacteriaceae--2:gtdb_genus_counter=g__UTCHB3--2:gtdb_order_counter=o__Ignavibacteriales--2:gtdb_phylum_counter=p__Bacteroidota--2:gtdb_species_counter=s__UTCHB3 sp016707285--1||s__UTCHB3 sp016714125--1:heptad_counter=MCP-44H--2:lbd_counter=:lca=d__Bacteria:lca_tree=g__UTCHB3:name=N144173:ref_name_counter=],(GB_GCA_017302895.1_protein.faa_JAFLBV010000001.1_597@PF00015_full_PFAM.518.725:0.0477081[&&NHX:Type=GTDB:gtdb_class=c__Ignavibacteria:gtdb_domain=d__Bacteria:gtdb_family=f__Ignavibacteriaceae:gtdb_genus=g__UTCHB3:gtdb_order=o__Ignavibacteriales:gtdb_phylum=p__Bacteroidota:gtdb_species=s__UTCHB3 sp017302895:heptad=MCP-44H:species=d__Bacteria_p__Bacteroidota_c__Ignavibacteria_o__Ignavibacteriales_f__Ignavibacteriaceae_g__UTCHB3_s__UTCHB3 sp017302895],(GB_GCA_008933765.1_protein.faa_WBUK01000006.1_11@PF00015_full_PFAM.527.732:0.092077[&&NHX:Type=GTDB:gtdb_class=c__Ignavibacteria:gtdb_domain=d__Bacteria:gtdb_family=f__Ignavibacteriaceae:gtdb_genus=g__UTCHB3:gtdb_order=o__Ignavibacteriales:gtdb_phylum=p__Bacteroidota:gtdb_species=s__UTCHB3 sp002050155:heptad=MCP-44H:species=d__Bacteria_p__Bacteroidota_c__Ignavibacteria_o__Ignavibacteriales_f__Ignavibacteriaceae_g__UTCHB3_s__UTCHB3 sp002050155],GB_GCA_008363265.1_protein.faa_RHKR01000129.1_1@PF00015_full_PFAM.14.227:0.0307175[&&NHX:Type=GTDB:gtdb_class=c__Ignavibacteria:gtdb_domain=d__Bacteria:gtdb_family=f__Ignavibacteriaceae:gtdb_genus=g__UTCHB3:gtdb_order=o__Ignavibacteriales:gtdb_phylum=p__Bacteroidota:gtdb_species=s__UTCHB3 sp008363265:heptad=MCP-44H:species=d__Bacteria_p__Bacteroidota_c__Ignavibacteria_o__Ignavibacteriales_f__Ignavibacteriaceae_g__UTCHB3_s__UTCHB3 sp008363265])0.86:0.0246423[&&NHX:Sample_counter=:Type_counter=GTDB--2:capture_class_counter=:capture_domain_counter=:capture_family_counter=:capture_genus_counter=:capture_order_counter=:capture_phylum_counter=:capture_species_counter=:evoltype=D:gtdb_class_counter=c__Ignavibacteria--2:gtdb_domain_counter=d__Bacteria--2:gtdb_family_counter=f__Ignavibacteriaceae--2:gtdb_genus_counter=g__UTCHB3--2:gtdb_order_counter=o__Ignavibacteriales--2:gtdb_phylum_counter=p__Bacteroidota--2:gtdb_species_counter=s__UTCHB3 sp002050155--1||s__UTCHB3 sp008363265--1:heptad_counter=MCP-44H--2:lbd_counter=:lca=d__Bacteria:lca_tree=g__UTCHB3:name=N144177:ref_name_counter=])0.963:0.0593158[&&NHX:Sample_counter=:Type_counter=GTDB--3:capture_class_counter=:capture_domain_counter=:capture_family_counter=:capture_genus_counter=:capture_order_counter=:capture_phylum_counter=:capture_species_counter=:evoltype=D:gtdb_class_counter=c__Ignavibacteria--3:gtdb_domain_counter=d__Bacteria--3:gtdb_family_counter=f__Ignavibacteriaceae--3:gtdb_genus_counter=g__UTCHB3--3:gtdb_order_counter=o__Ignavibacteriales--3:gtdb_phylum_counter=p__Bacteroidota--3:gtdb_species_counter=s__UTCHB3 sp002050155--1||s__UTCHB3 sp008363265--1||s__UTCHB3 sp017302895--1:heptad_counter=MCP-44H--3:lbd_counter=:lca=d__Bacteria:lca_tree=g__UTCHB3:name=N144178:ref_name_counter=])0.996:0.0985537[&&NHX:Sample_counter=:Type_counter=GTDB--5:capture_class_counter=:capture_domain_counter=:capture_family_counter=:capture_genus_counter=:capture_order_counter=:capture_phylum_counter=:capture_species_counter=:evoltype=D:gtdb_class_counter=c__Ignavibacteria--5:gtdb_domain_counter=d__Bacteria--5:gtdb_family_counter=f__Ignavibacteriaceae--5:gtdb_genus_counter=g__UTCHB3--5:gtdb_order_counter=o__Ignavibacteriales--5:gtdb_phylum_counter=p__Bacteroidota--5:gtdb_species_counter=s__UTCHB3 sp002050155--1||s__UTCHB3 sp008363265--1||s__UTCHB3 sp016707285--1||s__UTCHB3 sp016714125--1||s__UTCHB3 sp017302895--1:heptad_counter=MCP-44H--5:lbd_counter=:lca=d__Bacteria:lca_tree=g__UTCHB3:name=N144179:ref_name_counter=])0.169:0.0281393[&&NHX:Sample_counter=:Type_counter=GTDB--6:capture_class_counter=:capture_domain_counter=:capture_family_counter=:capture_genus_counter=:capture_order_counter=:capture_phylum_counter=:capture_species_counter=:evoltype=D:gtdb_class_counter=c__Ignavibacteria--6:gtdb_domain_counter=d__Bacteria--6:gtdb_family_counter=f__Ignavibacteriaceae--6:gtdb_genus_counter=g__JABWCA01--1||g__UTCHB3--5:gtdb_order_counter=o__Ignavibacteriales--6:gtdb_phylum_counter=p__Bacteroidota--6:gtdb_species_counter=s__JABWCA01 sp013359345--1||s__UTCHB3 sp002050155--1||s__UTCHB3 sp008363265--1||s__UTCHB3 sp016707285--1||s__UTCHB3 sp016714125--1||s__UTCHB3 sp017302895--1:heptad_counter=MCP-44H--6:lbd_counter=:lca=d__Bacteria:lca_tree=f__Ignavibacteriaceae:name=N144180:ref_name_counter=])0.975:0.0815194[&&NHX:Sample_counter=:Type_counter=GTDB--7:capture_class_counter=:capture_domain_counter=:capture_family_counter=:capture_genus_counter=:capture_order_counter=:capture_phylum_counter=:capture_species_counter=:evoltype=D:gtdb_class_counter=c__Ignavibacteria--7:gtdb_domain_counter=d__Bacteria--7:gtdb_family_counter=f__Ignavibacteriaceae--7:gtdb_genus_counter=g__BA9--1||g__JABWCA01--1||g__UTCHB3--5:gtdb_order_counter=o__Ignavibacteriales--7:gtdb_phylum_counter=p__Bacteroidota--7:gtdb_species_counter=s__BA9 sp014879635--1||s__JABWCA01 sp013359345--1||s__UTCHB3 sp002050155--1||s__UTCHB3 sp008363265--1||s__UTCHB3 sp016707285--1||s__UTCHB3 sp016714125--1||s__UTCHB3 sp017302895--1:heptad_counter=MCP-44H--7:lbd_counter=:lca=d__Bacteria:lca_tree=f__Ignavibacteriaceae:name=N144181:ref_name_counter=],(GB_GCA_018898455.1_protein.faa_JAHIJO010000217.1_14@PF00015_full_PFAM.527.727:0.0847547[&&NHX:Type=GTDB:gtdb_class=c__Kiritimatiellae:gtdb_domain=d__Bacteria:gtdb_family=f__VSJD01:gtdb_genus=g__JAHIJO01:gtdb_order=o__JAAZAB01:gtdb_phylum=p__Verrucomicrobiota:gtdb_species=s__JAHIJO01 sp018898455:heptad=MCP-40H:species=d__Bacteria_p__Verrucomicrobiota_c__Kiritimatiellae_o__JAAZAB01_f__VSJD01_g__JAHIJO01_s__JAHIJO01 sp018898455],GB_GCA_012514555.1_protein.faa_JAAZAB010000359.1_43@PF00015_full_PFAM.161.349:0.183802[&&NHX:Type=GTDB:gtdb_class=c__Kiritimatiellae:gtdb_domain=d__Bacteria:gtdb_family=f__JAAZAB01:gtdb_genus=g__JAAZAB01:gtdb_order=o__JAAZAB01:gtdb_phylum=p__Verrucomicrobiota:gtdb_species=s__JAAZAB01 sp012514555:heptad=MCP-40H:species=d__Bacteria_p__Verrucomicrobiota_c__Kiritimatiellae_o__JAAZAB01_f__JAAZAB01_g__JAAZAB01_s__JAAZAB01 sp012514555])0.833:0.0242788[&&NHX:Sample_counter=:Type_counter=GTDB--2:capture_class_counter=:capture_domain_counter=:capture_family_counter=:capture_genus_counter=:capture_order_counter=:capture_phylum_counter=:capture_species_counter=:evoltype=D:gtdb_class_counter=c__Kiritimatiellae--2:gtdb_domain_counter=d__Bacteria--2:gtdb_family_counter=f__JAAZAB01--1||f__VSJD01--1:gtdb_genus_counter=g__JAAZAB01--1||g__JAHIJO01--1:gtdb_order_counter=o__JAAZAB01--2:gtdb_phylum_counter=p__Verrucomicrobiota--2:gtdb_species_counter=s__JAAZAB01 sp012514555--1||s__JAHIJO01 sp018898455--1:heptad_counter=MCP-40H--2:lbd_counter=:lca=d__Bacteria:lca_tree=o__JAAZAB01:name=N144184:ref_name_counter=])0.294:0.0129539[&&NHX:Sample_counter=:Type_counter=GTDB--9:capture_class_counter=:capture_domain_counter=:capture_family_counter=:capture_genus_counter=:capture_order_counter=:capture_phylum_counter=:capture_species_counter=:evoltype=D:gtdb_class_counter=c__Ignavibacteria--7||c__Kiritimatiellae--2:gtdb_domain_counter=d__Bacteria--9:gtdb_family_counter=f__Ignavibacteriaceae--7||f__JAAZAB01--1||f__VSJD01--1:gtdb_genus_counter=g__BA9--1||g__JAAZAB01--1||g__JABWCA01--1||g__JAHIJO01--1||g__UTCHB3--5:gtdb_order_counter=o__Ignavibacteriales--7||o__JAAZAB01--2:gtdb_phylum_counter=p__Bacteroidota--7||p__Verrucomicrobiota--2:gtdb_species_counter=s__BA9 sp014879635--1||s__JAAZAB01 sp012514555--1||s__JABWCA01 sp013359345--1||s__JAHIJO01 sp018898455--1||s__UTCHB3 sp002050155--1||s__UTCHB3 sp008363265--1||s__UTCHB3 sp016707285--1||s__UTCHB3 sp016714125--1||s__UTCHB3 sp017302895--1:heptad_counter=MCP-40H--2||MCP-44H--7:lbd_counter=:lca=d__Bacteria:lca_tree=d__Bacteria:name=N144185:ref_name_counter=])0.731:0.0230817[&&NHX:Sample_counter=:Type_counter=GTDB--13:capture_class_counter=:capture_domain_counter=:capture_family_counter=:capture_genus_counter=:capture_order_counter=:capture_phylum_counter=:capture_species_counter=:evoltype=D:gtdb_class_counter=c__Desulfobacteria--1||c__Ignavibacteria--7||c__Kiritimatiellae--2||c__Syntrophorhabdia--3:gtdb_domain_counter=d__Bacteria--13:gtdb_family_counter=f__Ignavibacteriaceae--7||f__JAAZAB01--1||f__SURF-15--1||f__Syntrophorhabdaceae--2||f__VSJD01--1||f__WCHB1-27--1:gtdb_genus_counter=g__BA9--1||g__BOG-1155--1||g__JAAZAB01--1||g__JABWCA01--1||g__JAHIJO01--1||g__MWEV01--1||g__PNOM01--1||g__SURF-15--1||g__UTCHB3--5:gtdb_order_counter=o__Desulfobacterales--1||o__Ignavibacteriales--7||o__JAAZAB01--2||o__Syntrophorhabdales--3:gtdb_phylum_counter=p__Bacteroidota--7||p__Desulfobacterota--1||p__Desulfobacterota_G--3||p__Verrucomicrobiota--2:gtdb_species_counter=s__BA9 sp014879635--1||s__BOG-1155 sp002067405--1||s__JAAZAB01 sp012514555--1||s__JABWCA01 sp013359345--1||s__JAHIJO01 sp018898455--1||s__MWEV01 sp002071245--1||s__PNOM01 sp013824835--1||s__SURF-15 sp003599475--1||s__UTCHB3 sp002050155--1||s__UTCHB3 sp008363265--1||s__UTCHB3 sp016707285--1||s__UTCHB3 sp016714125--1||s__UTCHB3 sp017302895--1:heptad_counter=MCP-40H--3||MCP-44H--10:lbd_counter=:lca=d__Bacteria:lca_tree=d__Bacteria:name=N144186:ref_name_counter=],(GB_GCA_004298155.1_protein.faa_SCRD01000024.1_409@PF00015_full_PFAM.521.722:0.204742[&&NHX:Type=GTDB:gtdb_class=c__Acidobacteriae:gtdb_domain=d__Bacteria:gtdb_family=f__UBA7540:gtdb_genus=g__SCRD01:gtdb_order=o__UBA7540:gtdb_phylum=p__Acidobacteriota:gtdb_species=s__SCRD01 sp004298155:heptad=MCP-40H:species=d__Bacteria_p__Acidobacteriota_c__Acidobacteriae_o__UBA7540_f__UBA7540_g__SCRD01_s__SCRD01 sp004298155],GB_GCA_903847195.1_protein.faa_CAINCZ010000169.1_21@PF00015_full_PFAM.530.712:0.171385[&&NHX:Type=GTDB:gtdb_class=c__Acidobacteriae:gtdb_domain=d__Bacteria:gtdb_family=f__CAINCZ01:gtdb_genus=g__CAINCZ01:gtdb_order=o__Acidobacteriales:gtdb_phylum=p__Acidobacteriota:gtdb_species=s__CAINCZ01 sp903847195:heptad=MCP-40H:species=d__Bacteria_p__Acidobacteriota_c__Acidobacteriae_o__Acidobacteriales_f__CAINCZ01_g__CAINCZ01_s__CAINCZ01 sp903847195])0.962:0.0932206[&&NHX:Sample_counter=:Type_counter=GTDB--2:capture_class_counter=:capture_domain_counter=:capture_family_counter=:capture_genus_counter=:capture_order_counter=:capture_phylum_counter=:capture_species_counter=:evoltype=D:gtdb_class_counter=c__Acidobacteriae--2:gtdb_domain_counter=d__Bacteria--2:gtdb_family_counter=f__CAINCZ01--1||f__UBA7540--1:gtdb_genus_counter=g__CAINCZ01--1||g__SCRD01--1:gtdb_order_counter=o__Acidobacteriales--1||o__UBA7540--1:gtdb_phylum_counter=p__Acidobacteriota--2:gtdb_species_counter=s__CAINCZ01 sp903847195--1||s__SCRD01 sp004298155--1:heptad_counter=MCP-40H--2:lbd_counter=:lca=d__Bacteria:lca_tree=c__Acidobacteriae:name=N144189:ref_name_counter=])0.265:0.020719[&&NHX:Sample_counter=:Type_counter=GTDB--15:capture_class_counter=:capture_domain_counter=:capture_family_counter=:capture_genus_counter=:capture_order_counter=:capture_phylum_counter=:capture_species_counter=:evoltype=D:gtdb_class_counter=c__Acidobacteriae--2||c__Desulfobacteria--1||c__Ignavibacteria--7||c__Kiritimatiellae--2||c__Syntrophorhabdia--3:gtdb_domain_counter=d__Bacteria--15:gtdb_family_counter=f__CAINCZ01--1||f__Ignavibacteriaceae--7||f__JAAZAB01--1||f__SURF-15--1||f__Syntrophorhabdaceae--2||f__UBA7540--1||f__VSJD01--1||f__WCHB1-27--1:gtdb_genus_counter=g__BA9--1||g__BOG-1155--1||g__CAINCZ01--1||g__JAAZAB01--1||g__JABWCA01--1||g__JAHIJO01--1||g__MWEV01--1||g__PNOM01--1||g__SCRD01--1||g__SURF-15--1||g__UTCHB3--5:gtdb_order_counter=o__Acidobacteriales--1||o__Desulfobacterales--1||o__Ignavibacteriales--7||o__JAAZAB01--2||o__Syntrophorhabdales--3||o__UBA7540--1:gtdb_phylum_counter=p__Acidobacteriota--2||p__Bacteroidota--7||p__Desulfobacterota--1||p__Desulfobacterota_G--3||p__Verrucomicrobiota--2:gtdb_species_counter=s__BA9 sp014879635--1||s__BOG-1155 sp002067405--1||s__CAINCZ01 sp903847195--1||s__JAAZAB01 sp012514555--1||s__JABWCA01 sp013359345--1||s__JAHIJO01 sp018898455--1||s__MWEV01 sp002071245--1||s__PNOM01 sp013824835--1||s__SCRD01 sp004298155--1||s__SURF-15 sp003599475--1||s__UTCHB3 sp002050155--1||s__UTCHB3 sp008363265--1||s__UTCHB3 sp016707285--1||s__UTCHB3 sp016714125--1||s__UTCHB3 sp017302895--1:heptad_counter=MCP-40H--5||MCP-44H--10:lbd_counter=:lca=d__Bacteria:lca_tree=d__Bacteria:name=N144190:ref_name_counter=])0.284:0.0196641[&&NHX:Sample_counter=:Type_counter=GTDB--29:capture_class_counter=:capture_domain_counter=:capture_family_counter=:capture_genus_counter=:capture_order_counter=:capture_phylum_counter=:capture_species_counter=:evoltype=D:gtdb_class_counter=c__Acidobacteriae--2||c__Desulfobacteria--1||c__Ignavibacteria--7||c__Kiritimatiellae--2||c__Latescibacteria--1||c__Syntrophia--12||c__Syntrophorhabdia--3||c__WTBG01--1:gtdb_domain_counter=d__Bacteria--29:gtdb_family_counter=f__CAINCZ01--1||f__CAIYCZ01--1||f__Ignavibacteriaceae--7||f__JAAZAB01--1||f__JAFGHS01--1||f__Latescibacteraceae--1||f__SURF-15--1||f__Smithellaceae--8||f__Syntrophorhabdaceae--2||f__UBA5619--3||f__UBA7540--1||f__VSJD01--1||f__WCHB1-27--1:gtdb_genus_counter=g__BA9--1||g__BOG-1155--1||g__CAINCZ01--1||g__CAIYCZ01--1||g__JAAZAB01--1||g__JABWCA01--1||g__JAFGHS01--1||g__JAFGMP01--1||g__JAHIJO01--1||g__MWEV01--1||g__PNOM01--1||g__SCRD01--1||g__SURF-15--1||g__UBA5619--3||g__UBA8904--8||g__UTCHB3--5:gtdb_order_counter=o__Acidobacteriales--1||o__CAIYCZ01--1||o__Desulfobacterales--1||o__Ignavibacteriales--7||o__JAAZAB01--2||o__Latescibacterales--1||o__Syntrophales--12||o__Syntrophorhabdales--3||o__UBA7540--1:gtdb_phylum_counter=p__Acidobacteriota--2||p__Bacteroidota--7||p__Desulfobacterota--14||p__Desulfobacterota_G--3||p__Latescibacterota--1||p__Verrucomicrobiota--2:gtdb_species_counter=s__BA9 sp014879635--1||s__BOG-1155 sp002067405--1||s__CAINCZ01 sp903847195--1||s__CAIYCZ01 sp903924805--1||s__JAAZAB01 sp012514555--1||s__JABWCA01 sp013359345--1||s__JAFGHS01 sp016930075--1||s__JAFGMP01 sp016927495--1||s__JAHIJO01 sp018898455--1||s__MWEV01 sp002071245--1||s__PNOM01 sp013824835--1||s__SCRD01 sp004298155--1||s__SURF-15 sp003599475--1||s__UBA5619 sp002423465--1||s__UBA5619 sp903903205--1||s__UBA5619 sp903928915--1||s__UBA8904 sp002304995--1||s__UBA8904 sp002840435--1||s__UBA8904 sp002840635--1||s__UBA8904 sp009668925--1||s__UBA8904 sp012510495--1||s__UBA8904 sp012729055--1||s__UBA8904 sp012797505--1||s__UBA8904 sp903904655--1||s__UTCHB3 sp002050155--1||s__UTCHB3 sp008363265--1||s__UTCHB3 sp016707285--1||s__UTCHB3 sp016714125--1||s__UTCHB3 sp017302895--1:heptad_counter=MCP-40H--7||MCP-44H--22:lbd_counter=:lca=d__Bacteria:lca_tree=d__Bacteria:name=N144191:ref_name_counter=],GB_GCA_007244385.1_protein.faa_SCVX01000097.1_17@PF00015_full_PFAM.472.671:0.242242[&&NHX:Type=GTDB:gtdb_class=c__Syntrophobacteria:gtdb_domain=d__Bacteria:gtdb_family=f__Syntrophobacteraceae:gtdb_genus=g__Desulforhabdus:gtdb_order=o__Syntrophobacterales:gtdb_phylum=p__Desulfobacterota:gtdb_species=s__Desulforhabdus sp007244385:heptad=MCP-40H:species=d__Bacteria_p__Desulfobacterota_c__Syntrophobacteria_o__Syntrophobacterales_f__Syntrophobacteraceae_g__Desulforhabdus_s__Desulforhabdus sp007244385])0.461:0.0067482[&&NHX:Sample_counter=:Type_counter=GTDB--30:capture_class_counter=:capture_domain_counter=:capture_family_counter=:capture_genus_counter=:capture_order_counter=:capture_phylum_counter=:capture_species_counter=:evoltype=D:gtdb_class_counter=c__Acidobacteriae--2||c__Desulfobacteria--1||c__Ignavibacteria--7||c__Kiritimatiellae--2||c__Latescibacteria--1||c__Syntrophia--12||c__Syntrophobacteria--1||c__Syntrophorhabdia--3||c__WTBG01--1:gtdb_domain_counter=d__Bacteria--30:gtdb_family_counter=f__CAINCZ01--1||f__CAIYCZ01--1||f__Ignavibacteriaceae--7||f__JAAZAB01--1||f__JAFGHS01--1||f__Latescibacteraceae--1||f__SURF-15--1||f__Smithellaceae--8||f__Syntrophobacteraceae--1||f__Syntrophorhabdaceae--2||f__UBA5619--3||f__UBA7540--1||f__VSJD01--1||f__WCHB1-27--1:gtdb_genus_counter=g__BA9--1||g__BOG-1155--1||g__CAINCZ01--1||g__CAIYCZ01--1||g__Desulforhabdus--1||g__JAAZAB01--1||g__JABWCA01--1||g__JAFGHS01--1||g__JAFGMP01--1||g__JAHIJO01--1||g__MWEV01--1||g__PNOM01--1||g__SCRD01--1||g__SURF-15--1||g__UBA5619--3||g__UBA8904--8||g__UTCHB3--5:gtdb_order_counter=o__Acidobacteriales--1||o__CAIYCZ01--1||o__Desulfobacterales--1||o__Ignavibacteriales--7||o__JAAZAB01--2||o__Latescibacterales--1||o__Syntrophales--12||o__Syntrophobacterales--1||o__Syntrophorhabdales--3||o__UBA7540--1:gtdb_phylum_counter=p__Acidobacteriota--2||p__Bacteroidota--7||p__Desulfobacterota--15||p__Desulfobacterota_G--3||p__Latescibacterota--1||p__Verrucomicrobiota--2:gtdb_species_counter=s__BA9 sp014879635--1||s__BOG-1155 sp002067405--1||s__CAINCZ01 sp903847195--1||s__CAIYCZ01 sp903924805--1||s__Desulforhabdus sp007244385--1||s__JAAZAB01 sp012514555--1||s__JABWCA01 sp013359345--1||s__JAFGHS01 sp016930075--1||s__JAFGMP01 sp016927495--1||s__JAHIJO01 sp018898455--1||s__MWEV01 sp002071245--1||s__PNOM01 sp013824835--1||s__SCRD01 sp004298155--1||s__SURF-15 sp003599475--1||s__UBA5619 sp002423465--1||s__UBA5619 sp903903205--1||s__UBA5619 sp903928915--1||s__UBA8904 sp002304995--1||s__UBA8904 sp002840435--1||s__UBA8904 sp002840635--1||s__UBA8904 sp009668925--1||s__UBA8904 sp012510495--1||s__UBA8904 sp012729055--1||s__UBA8904 sp012797505--1||s__UBA8904 sp903904655--1||s__UTCHB3 sp002050155--1||s__UTCHB3 sp008363265--1||s__UTCHB3 sp016707285--1||s__UTCHB3 sp016714125--1||s__UTCHB3 sp017302895--1:heptad_counter=MCP-40H--8||MCP-44H--22:lbd_counter=:lca=d__Bacteria:lca_tree=d__Bacteria:name=N144193:ref_name_counter=],(((((GB_GCA_018335795.1_protein.faa_JAGXRP010000035.1_53@PF00015_full_PFAM.518.721:0[&&NHX:Type=GTDB:gtdb_class=c__Kapabacteria:gtdb_domain=d__Bacteria:gtdb_family=f__UBA2268:gtdb_genus=g__PGYU01:gtdb_order=o__Kapabacteriales:gtdb_phylum=p__Bacteroidota:gtdb_species=s__PGYU01 sp018335795:heptad=MCP-44H:species=d__Bacteria_p__Bacteroidota_c__Kapabacteria_o__Kapabacteriales_f__UBA2268_g__PGYU01_s__PGYU01 sp018335795],GB_GCA_014879635.1_protein.faa_JACSRR010000354.1_4@PF00015_full_PFAM.518.721:0[&&NHX:Type=GTDB:gtdb_class=c__Ignavibacteria:gtdb_domain=d__Bacteria:gtdb_family=f__Ignavibacteriaceae:gtdb_genus=g__BA9:gtdb_order=o__Ignavibacteriales:gtdb_phylum=p__Bacteroidota:gtdb_species=s__BA9 sp014879635:heptad=MCP-44H:species=d__Bacteria_p__Bacteroidota_c__Ignavibacteria_o__Ignavibacteriales_f__Ignavibacteriaceae_g__BA9_s__BA9 sp014879635]):0.0104283[&&NHX:Sample_counter=:Type_counter=GTDB--2:capture_class_counter=:capture_domain_counter=:capture_family_counter=:capture_genus_counter=:capture_order_counter=:capture_phylum_counter=:capture_species_counter=:evoltype=D:gtdb_class_counter=c__Ignavibacteria--1||c__Kapabacteria--1:gtdb_domain_counter=d__Bacteria--2:gtdb_family_counter=f__Ignavibacteriaceae--1||f__UBA2268--1:gtdb_genus_counter=g__BA9--1||g__PGYU01--1:gtdb_order_counter=o__Ignavibacteriales--1||o__Kapabacteriales--1:gtdb_phylum_counter=p__Bacteroidota--2:gtdb_species_counter=s__BA9 sp014879635--1||s__PGYU01 sp018335795--1:heptad_counter=MCP-44H--2:lbd_counter=:lca=d__Bacteria:lca_tree=p__Bacteroidota:name=N144196:ref_name_counter=],GB_GCA_002839825.1_protein.faa_PGYU01000005.1_229@PF00015_full_PFAM.520.723:0.0191034[&&NHX:Type=GTDB:gtdb_class=c__Kapabacteria:gtdb_domain=d__Bacteria:gtdb_family=f__UBA2268:gtdb_genus=g__PGYU01:gtdb_order=o__Kapabacteriales:gtdb_phylum=p__Bacteroidota:gtdb_species=s__PGYU01 sp002839825:heptad=MCP-44H:species=d__Bacteria_p__Bacteroidota_c__Kapabacteria_o__Kapabacteriales_f__UBA2268_g__PGYU01_s__PGYU01 sp002839825])0.993:0.171908[&&NHX:Sample_counter=:Type_counter=GTDB--3:capture_class_counter=:capture_domain_counter=:capture_family_counter=:capture_genus_counter=:capture_order_counter=:capture_phylum_counter=:capture_species_counter=:evoltype=D:gtdb_class_counter=c__Ignavibacteria--1||c__Kapabacteria--2:gtdb_domain_counter=d__Bacteria--3:gtdb_family_counter=f__Ignavibacteriaceae--1||f__UBA2268--2:gtdb_genus_counter=g__BA9--1||g__PGYU01--2:gtdb_order_counter=o__Ignavibacteriales--1||o__Kapabacteriales--2:gtdb_phylum_counter=p__Bacteroidota--3:gtdb_species_counter=s__BA9 sp014879635--1||s__PGYU01 sp002839825--1||s__PGYU01 sp018335795--1:heptad_counter=MCP-44H--3:lbd_counter=:lca=d__Bacteria:lca_tree=p__Bacteroidota:name=N144198:ref_name_counter=],GB_GCA_012522895.1_protein.faa_JAAYJM010000257.1_6@PF00015_full_PFAM.492.658:0.280987[&&NHX:Type=GTDB:gtdb_class=c__Kapabacteria:gtdb_domain=d__Bacteria:gtdb_family=f__UBA2268:gtdb_genus=g__JAAYJM01:gtdb_order=o__Kapabacteriales:gtdb_phylum=p__Bacteroidota:gtdb_species=s__JAAYJM01 sp012522895:heptad=MCP-44H:species=d__Bacteria_p__Bacteroidota_c__Kapabacteria_o__Kapabacteriales_f__UBA2268_g__JAAYJM01_s__JAAYJM01 sp012522895])0.974:0.107683[&&NHX:Sample_counter=:Type_counter=GTDB--4:capture_class_counter=:capture_domain_counter=:capture_family_counter=:capture_genus_counter=:capture_order_counter=:capture_phylum_counter=:capture_species_counter=:evoltype=D:gtdb_class_counter=c__Ignavibacteria--1||c__Kapabacteria--3:gtdb_domain_counter=d__Bacteria--4:gtdb_family_counter=f__Ignavibacteriaceae--1||f__UBA2268--3:gtdb_genus_counter=g__BA9--1||g__JAAYJM01--1||g__PGYU01--2:gtdb_order_counter=o__Ignavibacteriales--1||o__Kapabacteriales--3:gtdb_phylum_counter=p__Bacteroidota--4:gtdb_species_counter=s__BA9 sp014879635--1||s__JAAYJM01 sp012522895--1||s__PGYU01 sp002839825--1||s__PGYU01 sp018335795--1:heptad_counter=MCP-44H--4:lbd_counter=:lca=d__Bacteria:lca_tree=p__Bacteroidota:name=N144200:ref_name_counter=],(GB_GCA_018001935.1_protein.faa_JAGNHB010000019.1_21@PF00015_full_PFAM.536.715:0.183881[&&NHX:Type=GTDB:gtdb_class=c__UBA6911:gtdb_domain=d__Bacteria:gtdb_family=f__JAAYUB01:gtdb_genus=g__JAGNHB01:gtdb_order=o__JAAYUB01:gtdb_phylum=p__Acidobacteriota:gtdb_species=s__JAGNHB01 sp018001935:heptad=MCP-40H:species=d__Bacteria_p__Acidobacteriota_c__UBA6911_o__JAAYUB01_f__JAAYUB01_g__JAGNHB01_s__JAGNHB01 sp018001935],GB_GCA_018818125.1_protein.faa_JAHISQ010000013.1_17@PF00015_full_PFAM.535.719:0.259842[&&NHX:Type=GTDB:gtdb_class=c__Ozemobacteria:gtdb_domain=d__Bacteria:gtdb_family=f__Ozemobacteraceae:gtdb_genus=g__Rifleibacterium:gtdb_order=o__Ozemobacterales:gtdb_phylum=p__Riflebacteria:gtdb_species=s__Rifleibacterium sp018818125:heptad=MCP-44H:species=d__Bacteria_p__Riflebacteria_c__Ozemobacteria_o__Ozemobacterales_f__Ozemobacteraceae_g__Rifleibacterium_s__Rifleibacterium sp018818125])0.186:0.0285608[&&NHX:Sample_counter=:Type_counter=GTDB--2:capture_class_counter=:capture_domain_counter=:capture_family_counter=:capture_genus_counter=:capture_order_counter=:capture_phylum_counter=:capture_species_counter=:evoltype=D:gtdb_class_counter=c__Ozemobacteria--1||c__UBA6911--1:gtdb_domain_counter=d__Bacteria--2:gtdb_family_counter=f__JAAYUB01--1||f__Ozemobacteraceae--1:gtdb_genus_counter=g__JAGNHB01--1||g__Rifleibacterium--1:gtdb_order_counter=o__JAAYUB01--1||o__Ozemobacterales--1:gtdb_phylum_counter=p__Acidobacteriota--1||p__Riflebacteria--1:gtdb_species_counter=s__JAGNHB01 sp018001935--1||s__Rifleibacterium sp018818125--1:heptad_counter=MCP-40H--1||MCP-44H--1:lbd_counter=:lca=d__Bacteria:lca_tree=d__Bacteria:name=N144203:ref_name_counter=])0.109:0.0202083[&&NHX:Sample_counter=:Type_counter=GTDB--6:capture_class_counter=:capture_domain_counter=:capture_family_counter=:capture_genus_counter=:capture_order_counter=:capture_phylum_counter=:capture_species_counter=:evoltype=D:gtdb_class_counter=c__Ignavibacteria--1||c__Kapabacteria--3||c__Ozemobacteria--1||c__UBA6911--1:gtdb_domain_counter=d__Bacteria--6:gtdb_family_counter=f__Ignavibacteriaceae--1||f__JAAYUB01--1||f__Ozemobacteraceae--1||f__UBA2268--3:gtdb_genus_counter=g__BA9--1||g__JAAYJM01--1||g__JAGNHB01--1||g__PGYU01--2||g__Rifleibacterium--1:gtdb_order_counter=o__Ignavibacteriales--1||o__JAAYUB01--1||o__Kapabacteriales--3||o__Ozemobacterales--1:gtdb_phylum_counter=p__Acidobacteriota--1||p__Bacteroidota--4||p__Riflebacteria--1:gtdb_species_counter=s__BA9 sp014879635--1||s__JAAYJM01 sp012522895--1||s__JAGNHB01 sp018001935--1||s__PGYU01 sp002839825--1||s__PGYU01 sp018335795--1||s__Rifleibacterium sp018818125--1:heptad_counter=MCP-40H--1||MCP-44H--5:lbd_counter=:lca=d__Bacteria:lca_tree=d__Bacteria:name=N144204:ref_name_counter=],(GB_GCA_903911225.1_protein.faa_CAIWCT010000136.1_7@PF00015_full_PFAM.535.713:0.122792[&&NHX:Type=GTDB:gtdb_class=c__WTBG01:gtdb_domain=d__Bacteria:gtdb_family=f__CAIRTM01:gtdb_genus=g__CAIWCT01:gtdb_order=o__CAIYCZ01:gtdb_phylum=p__Desulfobacterota:gtdb_species=s__CAIWCT01 sp903911225:heptad=MCP-44H:species=d__Bacteria_p__Desulfobacterota_c__WTBG01_o__CAIYCZ01_f__CAIRTM01_g__CAIWCT01_s__CAIWCT01 sp903911225],GB_GCA_003819755.1_protein.faa_RPQK01000052.1_7@PF00015_full_PFAM.530.727:0.156564[&&NHX:Type=GTDB:gtdb_class=c__UBA6911:gtdb_domain=d__Bacteria:gtdb_family=f__RPQK01:gtdb_genus=g__RPQK01:gtdb_order=o__RPQK01:gtdb_phylum=p__Acidobacteriota:gtdb_species=s__RPQK01 sp003819755:heptad=MCP-40H:species=d__Bacteria_p__Acidobacteriota_c__UBA6911_o__RPQK01_f__RPQK01_g__RPQK01_s__RPQK01 sp003819755])0.632:0.0212329[&&NHX:Sample_counter=:Type_counter=GTDB--2:capture_class_counter=:capture_domain_counter=:capture_family_counter=:capture_genus_counter=:capture_order_counter=:capture_phylum_counter=:capture_species_counter=:evoltype=D:gtdb_class_counter=c__UBA6911--1||c__WTBG01--1:gtdb_domain_counter=d__Bacteria--2:gtdb_family_counter=f__CAIRTM01--1||f__RPQK01--1:gtdb_genus_counter=g__CAIWCT01--1||g__RPQK01--1:gtdb_order_counter=o__CAIYCZ01--1||o__RPQK01--1:gtdb_phylum_counter=p__Acidobacteriota--1||p__Desulfobacterota--1:gtdb_species_counter=s__CAIWCT01 sp903911225--1||s__RPQK01 sp003819755--1:heptad_counter=MCP-40H--1||MCP-44H--1:lbd_counter=:lca=d__Bacteria:lca_tree=d__Bacteria:name=N144207:ref_name_counter=])0.876:0.021825[&&NHX:Sample_counter=:Type_counter=GTDB--8:capture_class_counter=:capture_domain_counter=:capture_family_counter=:capture_genus_counter=:capture_order_counter=:capture_phylum_counter=:capture_species_counter=:evoltype=D:gtdb_class_counter=c__Ignavibacteria--1||c__Kapabacteria--3||c__Ozemobacteria--1||c__UBA6911--2||c__WTBG01--1:gtdb_domain_counter=d__Bacteria--8:gtdb_family_counter=f__CAIRTM01--1||f__Ignavibacteriaceae--1||f__JAAYUB01--1||f__Ozemobacteraceae--1||f__RPQK01--1||f__UBA2268--3:gtdb_genus_counter=g__BA9--1||g__CAIWCT01--1||g__JAAYJM01--1||g__JAGNHB01--1||g__PGYU01--2||g__RPQK01--1||g__Rifleibacterium--1:gtdb_order_counter=o__CAIYCZ01--1||o__Ignavibacteriales--1||o__JAAYUB01--1||o__Kapabacteriales--3||o__Ozemobacterales--1||o__RPQK01--1:gtdb_phylum_counter=p__Acidobacteriota--2||p__Bacteroidota--4||p__Desulfobacterota--1||p__Riflebacteria--1:gtdb_species_counter=s__BA9 sp014879635--1||s__CAIWCT01 sp903911225--1||s__JAAYJM01 sp012522895--1||s__JAGNHB01 sp018001935--1||s__PGYU01 sp002839825--1||s__PGYU01 sp018335795--1||s__RPQK01 sp003819755--1||s__Rifleibacterium sp018818125--1:heptad_counter=MCP-40H--2||MCP-44H--6:lbd_counter=:lca=d__Bacteria:lca_tree=d__Bacteria:name=N144208:ref_name_counter=])0.99:0.0902399[&&NHX:Sample_counter=:Type_counter=GTDB--38:capture_class_counter=:capture_domain_counter=:capture_family_counter=:capture_genus_counter=:capture_order_counter=:capture_phylum_counter=:capture_species_counter=:evoltype=D:gtdb_class_counter=c__Acidobacteriae--2||c__Desulfobacteria--1||c__Ignavibacteria--8||c__Kapabacteria--3||c__Kiritimatiellae--2||c__Latescibacteria--1||c__Ozemobacteria--1||c__Syntrophia--12||c__Syntrophobacteria--1||c__Syntrophorhabdia--3||c__UBA6911--2||c__WTBG01--2:gtdb_domain_counter=d__Bacteria--38:gtdb_family_counter=f__CAINCZ01--1||f__CAIRTM01--1||f__CAIYCZ01--1||f__Ignavibacteriaceae--8||f__JAAYUB01--1||f__JAAZAB01--1||f__JAFGHS01--1||f__Latescibacteraceae--1||f__Ozemobacteraceae--1||f__RPQK01--1||f__SURF-15--1||f__Smithellaceae--8||f__Syntrophobacteraceae--1||f__Syntrophorhabdaceae--2||f__UBA2268--3||f__UBA5619--3||f__UBA7540--1||f__VSJD01--1||f__WCHB1-27--1:gtdb_genus_counter=g__BA9--2||g__BOG-1155--1||g__CAINCZ01--1||g__CAIWCT01--1||g__CAIYCZ01--1||g__Desulforhabdus--1||g__JAAYJM01--1||g__JAAZAB01--1||g__JABWCA01--1||g__JAFGHS01--1||g__JAFGMP01--1||g__JAGNHB01--1||g__JAHIJO01--1||g__MWEV01--1||g__PGYU01--2||g__PNOM01--1||g__RPQK01--1||g__Rifleibacterium--1||g__SCRD01--1||g__SURF-15--1||g__UBA5619--3||g__UBA8904--8||g__UTCHB3--5:gtdb_order_counter=o__Acidobacteriales--1||o__CAIYCZ01--2||o__Desulfobacterales--1||o__Ignavibacteriales--8||o__JAAYUB01--1||o__JAAZAB01--2||o__Kapabacteriales--3||o__Latescibacterales--1||o__Ozemobacterales--1||o__RPQK01--1||o__Syntrophales--12||o__Syntrophobacterales--1||o__Syntrophorhabdales--3||o__UBA7540--1:gtdb_phylum_counter=p__Acidobacteriota--4||p__Bacteroidota--11||p__Desulfobacterota--16||p__Desulfobacterota_G--3||p__Latescibacterota--1||p__Riflebacteria--1||p__Verrucomicrobiota--2:gtdb_species_counter=s__BA9 sp014879635--2||s__BOG-1155 sp002067405--1||s__CAINCZ01 sp903847195--1||s__CAIWCT01 sp903911225--1||s__CAIYCZ01 sp903924805--1||s__Desulforhabdus sp007244385--1||s__JAAYJM01 sp012522895--1||s__JAAZAB01 sp012514555--1||s__JABWCA01 sp013359345--1||s__JAFGHS01 sp016930075--1||s__JAFGMP01 sp016927495--1||s__JAGNHB01 sp018001935--1||s__JAHIJO01 sp018898455--1||s__MWEV01 sp002071245--1||s__PGYU01 sp002839825--1||s__PGYU01 sp018335795--1||s__PNOM01 sp013824835--1||s__RPQK01 sp003819755--1||s__Rifleibacterium sp018818125--1||s__SCRD01 sp004298155--1||s__SURF-15 sp003599475--1||s__UBA5619 sp002423465--1||s__UBA5619 sp903903205--1||s__UBA5619 sp903928915--1||s__UBA8904 sp002304995--1||s__UBA8904 sp002840435--1||s__UBA8904 sp002840635--1||s__UBA8904 sp009668925--1||s__UBA8904 sp012510495--1||s__UBA8904 sp012729055--1||s__UBA8904 sp012797505--1||s__UBA8904 sp903904655--1||s__UTCHB3 sp002050155--1||s__UTCHB3 sp008363265--1||s__UTCHB3 sp016707285--1||s__UTCHB3 sp016714125--1||s__UTCHB3 sp017302895--1:heptad_counter=MCP-40H--10||MCP-44H--28:lbd_counter=:lca=d__Bacteria:lca_tree=d__Bacteria:name=N144209:ref_name_counter=])0.923:0.0325842[&&NHX:Sample_counter=:Type_counter=GTDB--39:capture_class_counter=:capture_domain_counter=:capture_family_counter=:capture_genus_counter=:capture_order_counter=:capture_phylum_counter=:capture_species_counter=:evoltype=D:gtdb_class_counter=c__Acidobacteriae--2||c__Desulfobacteria--1||c__Ignavibacteria--8||c__Kapabacteria--3||c__Kiritimatiellae--2||c__Latescibacteria--1||c__Ozemobacteria--1||c__Syntrophia--12||c__Syntrophobacteria--2||c__Syntrophorhabdia--3||c__UBA6911--2||c__WTBG01--2:gtdb_domain_counter=d__Bacteria--39:gtdb_family_counter=f__CAINCZ01--1||f__CAIRTM01--1||f__CAIYCZ01--1||f__Ignavibacteriaceae--8||f__JAAYUB01--1||f__JAAZAB01--1||f__JAFGHS01--1||f__Latescibacteraceae--1||f__Ozemobacteraceae--1||f__RPQK01--1||f__SURF-15--1||f__Smithellaceae--8||f__Syntrophobacteraceae--2||f__Syntrophorhabdaceae--2||f__UBA2268--3||f__UBA5619--3||f__UBA7540--1||f__VSJD01--1||f__WCHB1-27--1:gtdb_genus_counter=g__BA9--2||g__BOG-1155--1||g__CAINCZ01--1||g__CAIWCT01--1||g__CAIYCZ01--1||g__Desulforhabdus--2||g__JAAYJM01--1||g__JAAZAB01--1||g__JABWCA01--1||g__JAFGHS01--1||g__JAFGMP01--1||g__JAGNHB01--1||g__JAHIJO01--1||g__MWEV01--1||g__PGYU01--2||g__PNOM01--1||g__RPQK01--1||g__Rifleibacterium--1||g__SCRD01--1||g__SURF-15--1||g__UBA5619--3||g__UBA8904--8||g__UTCHB3--5:gtdb_order_counter=o__Acidobacteriales--1||o__CAIYCZ01--2||o__Desulfobacterales--1||o__Ignavibacteriales--8||o__JAAYUB01--1||o__JAAZAB01--2||o__Kapabacteriales--3||o__Latescibacterales--1||o__Ozemobacterales--1||o__RPQK01--1||o__Syntrophales--12||o__Syntrophobacterales--2||o__Syntrophorhabdales--3||o__UBA7540--1:gtdb_phylum_counter=p__Acidobacteriota--4||p__Bacteroidota--11||p__Desulfobacterota--17||p__Desulfobacterota_G--3||p__Latescibacterota--1||p__Riflebacteria--1||p__Verrucomicrobiota--2:gtdb_species_counter=s__BA9 sp014879635--2||s__BOG-1155 sp002067405--1||s__CAINCZ01 sp903847195--1||s__CAIWCT01 sp903911225--1||s__CAIYCZ01 sp903924805--1||s__Desulforhabdus sp007244385--2||s__JAAYJM01 sp012522895--1||s__JAAZAB01 sp012514555--1||s__JABWCA01 sp013359345--1||s__JAFGHS01 sp016930075--1||s__JAFGMP01 sp016927495--1||s__JAGNHB01 sp018001935--1||s__JAHIJO01 sp018898455--1||s__MWEV01 sp002071245--1||s__PGYU01 sp002839825--1||s__PGYU01 sp018335795--1||s__PNOM01 sp013824835--1||s__RPQK01 sp003819755--1||s__Rifleibacterium sp018818125--1||s__SCRD01 sp004298155--1||s__SURF-15 sp003599475--1||s__UBA5619 sp002423465--1||s__UBA5619 sp903903205--1||s__UBA5619 sp903928915--1||s__UBA8904 sp002304995--1||s__UBA8904 sp002840435--1||s__UBA8904 sp002840635--1||s__UBA8904 sp009668925--1||s__UBA8904 sp012510495--1||s__UBA8904 sp012729055--1||s__UBA8904 sp012797505--1||s__UBA8904 sp903904655--1||s__UTCHB3 sp002050155--1||s__UTCHB3 sp008363265--1||s__UTCHB3 sp016707285--1||s__UTCHB3 sp016714125--1||s__UTCHB3 sp017302895--1:heptad_counter=MCP-40H--11||MCP-44H--28:lbd_counter=:lca=d__Bacteria:lca_tree=d__Bacteria:name=N144210:ref_name_counter=])0.865:0.0231401[&&NHX:Sample_counter=:Type_counter=GTDB--43:capture_class_counter=:capture_domain_counter=:capture_family_counter=:capture_genus_counter=:capture_order_counter=:capture_phylum_counter=:capture_species_counter=:evoltype=D:gtdb_class_counter=c__Acidobacteriae--2||c__Desulfobacteria--1||c__Desulfovibrionia--4||c__Ignavibacteria--8||c__Kapabacteria--3||c__Kiritimatiellae--2||c__Latescibacteria--1||c__Ozemobacteria--1||c__Syntrophia--12||c__Syntrophobacteria--2||c__Syntrophorhabdia--3||c__UBA6911--2||c__WTBG01--2:gtdb_domain_counter=d__Bacteria--43:gtdb_family_counter=f__CAINCZ01--1||f__CAIRTM01--1||f__CAIYCZ01--1||f__Desulfovibrionaceae--4||f__Ignavibacteriaceae--8||f__JAAYUB01--1||f__JAAZAB01--1||f__JAFGHS01--1||f__Latescibacteraceae--1||f__Ozemobacteraceae--1||f__RPQK01--1||f__SURF-15--1||f__Smithellaceae--8||f__Syntrophobacteraceae--2||f__Syntrophorhabdaceae--2||f__UBA2268--3||f__UBA5619--3||f__UBA7540--1||f__VSJD01--1||f__WCHB1-27--1:gtdb_genus_counter=g__BA9--2||g__BOG-1155--1||g__CAINCZ01--1||g__CAIWCT01--1||g__CAIYCZ01--1||g__Desulfolutivibrio--4||g__Desulforhabdus--2||g__JAAYJM01--1||g__JAAZAB01--1||g__JABWCA01--1||g__JAFGHS01--1||g__JAFGMP01--1||g__JAGNHB01--1||g__JAHIJO01--1||g__MWEV01--1||g__PGYU01--2||g__PNOM01--1||g__RPQK01--1||g__Rifleibacterium--1||g__SCRD01--1||g__SURF-15--1||g__UBA5619--3||g__UBA8904--8||g__UTCHB3--5:gtdb_order_counter=o__Acidobacteriales--1||o__CAIYCZ01--2||o__Desulfobacterales--1||o__Desulfovibrionales--4||o__Ignavibacteriales--8||o__JAAYUB01--1||o__JAAZAB01--2||o__Kapabacteriales--3||o__Latescibacterales--1||o__Ozemobacterales--1||o__RPQK01--1||o__Syntrophales--12||o__Syntrophobacterales--2||o__Syntrophorhabdales--3||o__UBA7540--1:gtdb_phylum_counter=p__Acidobacteriota--4||p__Bacteroidota--11||p__Desulfobacterota--17||p__Desulfobacterota_G--3||p__Desulfobacterota_I--4||p__Latescibacterota--1||p__Riflebacteria--1||p__Verrucomicrobiota--2:gtdb_species_counter=s__BA9 sp014879635--2||s__BOG-1155 sp002067405--1||s__CAINCZ01 sp903847195--1||s__CAIWCT01 sp903911225--1||s__CAIYCZ01 sp903924805--1||s__Desulfolutivibrio sulfodismutans--2||s__Desulfolutivibrio sulfoxidireducens--2||s__Desulforhabdus sp007244385--2||s__JAAYJM01 sp012522895--1||s__JAAZAB01 sp012514555--1||s__JABWCA01 sp013359345--1||s__JAFGHS01 sp016930075--1||s__JAFGMP01 sp016927495--1||s__JAGNHB01 sp018001935--1||s__JAHIJO01 sp018898455--1||s__MWEV01 sp002071245--1||s__PGYU01 sp002839825--1||s__PGYU01 sp018335795--1||s__PNOM01 sp013824835--1||s__RPQK01 sp003819755--1||s__Rifleibacterium sp018818125--1||s__SCRD01 sp004298155--1||s__SURF-15 sp003599475--1||s__UBA5619 sp002423465--1||s__UBA5619 sp903903205--1||s__UBA5619 sp903928915--1||s__UBA8904 sp002304995--1||s__UBA8904 sp002840435--1||s__UBA8904 sp002840635--1||s__UBA8904 sp009668925--1||s__UBA8904 sp012510495--1||s__UBA8904 sp012729055--1||s__UBA8904 sp012797505--1||s__UBA8904 sp903904655--1||s__UTCHB3 sp002050155--1||s__UTCHB3 sp008363265--1||s__UTCHB3 sp016707285--1||s__UTCHB3 sp016714125--1||s__UTCHB3 sp017302895--1:heptad_counter=MCP-40H--15||MCP-44H--28:lbd_counter=:lca=d__Bacteria:lca_tree=d__Bacteria:name=N144211:ref_name_counter=],((((GB_GCA_001804865.1_protein.faa_MHBK01000056.1_45@PF00015_full_PFAM.527.725:0.10938[&&NHX:Type=GTDB:gtdb_class=c__Kiritimatiellae:gtdb_domain=d__Bacteria:gtdb_family=f__GWF2-57-35:gtdb_genus=g__GWF2-57-35:gtdb_order=o__LD1-PB3:gtdb_phylum=p__Verrucomicrobiota:gtdb_species=s__GWF2-57-35 sp001804865:heptad=MCP-40H:species=d__Bacteria_p__Verrucomicrobiota_c__Kiritimatiellae_o__LD1-PB3_f__GWF2-57-35_g__GWF2-57-35_s__GWF2-57-35 sp001804865],GB_GCA_018823105.1_protein.faa_JAHJJH010000024.1_1@PF00015_full_PFAM.210.402:0.179964[&&NHX:Type=GTDB:gtdb_class=c__Kiritimatiellae:gtdb_domain=d__Bacteria:gtdb_family=f__JAGNIJ01:gtdb_genus=g__JAGNIJ01:gtdb_order=o__LD1-PB3:gtdb_phylum=p__Verrucomicrobiota:gtdb_species=s__JAGNIJ01 sp018823105:heptad=MCP-40H:species=d__Bacteria_p__Verrucomicrobiota_c__Kiritimatiellae_o__LD1-PB3_f__JAGNIJ01_g__JAGNIJ01_s__JAGNIJ01 sp018823105])0.333:0.0375394[&&NHX:Sample_counter=:Type_counter=GTDB--2:capture_class_counter=:capture_domain_counter=:capture_family_counter=:capture_genus_counter=:capture_order_counter=:capture_phylum_counter=:capture_species_counter=:evoltype=D:gtdb_class_counter=c__Kiritimatiellae--2:gtdb_domain_counter=d__Bacteria--2:gtdb_family_counter=f__GWF2-57-35--1||f__JAGNIJ01--1:gtdb_genus_counter=g__GWF2-57-35--1||g__JAGNIJ01--1:gtdb_order_counter=o__LD1-PB3--2:gtdb_phylum_counter=p__Verrucomicrobiota--2:gtdb_species_counter=s__GWF2-57-35 sp001804865--1||s__JAGNIJ01 sp018823105--1:heptad_counter=MCP-40H--2:lbd_counter=:lca=d__Bacteria:lca_tree=o__LD1-PB3:name=N144214:ref_name_counter=],(GB_GCA_903894975.1_protein.faa_CAITSE010000125.1_1@PF00015_full_PFAM.538.715:0.244989[&&NHX:Type=GTDB:gtdb_class=c__Lentisphaeria:gtdb_domain=d__Bacteria:gtdb_family=f__CAITYL01:gtdb_genus=g__CAITSE01:gtdb_order=o__UBA1407:gtdb_phylum=p__Verrucomicrobiota:gtdb_species=s__CAITSE01 sp903894975:heptad=MCP-40H:species=d__Bacteria_p__Verrucomicrobiota_c__Lentisphaeria_o__UBA1407_f__CAITYL01_g__CAITSE01_s__CAITSE01 sp903894975],(GB_GCA_018823105.1_protein.faa_JAHJJH010000024.1_2@PF00015_full_PFAM.485.656:0.322527[&&NHX:Type=GTDB:gtdb_class=c__Kiritimatiellae:gtdb_domain=d__Bacteria:gtdb_family=f__JAGNIJ01:gtdb_genus=g__JAGNIJ01:gtdb_order=o__LD1-PB3:gtdb_phylum=p__Verrucomicrobiota:gtdb_species=s__JAGNIJ01 sp018823105:heptad=MCP-44H:species=d__Bacteria_p__Verrucomicrobiota_c__Kiritimatiellae_o__LD1-PB3_f__JAGNIJ01_g__JAGNIJ01_s__JAGNIJ01 sp018823105],((GB_GCA_903894975.1_protein.faa_CAITSE010000125.1_5@PF00015_full_PFAM.518.679:0.268002[&&NHX:Type=GTDB:gtdb_class=c__Lentisphaeria:gtdb_domain=d__Bacteria:gtdb_family=f__CAITYL01:gtdb_genus=g__CAITSE01:gtdb_order=o__UBA1407:gtdb_phylum=p__Verrucomicrobiota:gtdb_species=s__CAITSE01 sp903894975:heptad=MCP-40H:species=d__Bacteria_p__Verrucomicrobiota_c__Lentisphaeria_o__UBA1407_f__CAITYL01_g__CAITSE01_s__CAITSE01 sp903894975],GB_GCA_018400335.1_protein.faa_JAGYMT010000523.1_1@PF00015_full_PFAM.450.517:0.235418[&&NHX:Type=GTDB:gtdb_class=c__Kiritimatiellae:gtdb_domain=d__Bacteria:gtdb_family=f__M55B126:gtdb_genus=g__M55B126:gtdb_order=o__JAAZAB01:gtdb_phylum=p__Verrucomicrobiota:gtdb_species=s__M55B126 sp018400335:heptad=MCP-40H:species=d__Bacteria_p__Verrucomicrobiota_c__Kiritimatiellae_o__JAAZAB01_f__M55B126_g__M55B126_s__M55B126 sp018400335])0.565:0.0186712[&&NHX:Sample_counter=:Type_counter=GTDB--2:capture_class_counter=:capture_domain_counter=:capture_family_counter=:capture_genus_counter=:capture_order_counter=:capture_phylum_counter=:capture_species_counter=:evoltype=D:gtdb_class_counter=c__Kiritimatiellae--1||c__Lentisphaeria--1:gtdb_domain_counter=d__Bacteria--2:gtdb_family_counter=f__CAITYL01--1||f__M55B126--1:gtdb_genus_counter=g__CAITSE01--1||g__M55B126--1:gtdb_order_counter=o__JAAZAB01--1||o__UBA1407--1:gtdb_phylum_counter=p__Verrucomicrobiota--2:gtdb_species_counter=s__CAITSE01 sp903894975--1||s__M55B126 sp018400335--1:heptad_counter=MCP-40H--2:lbd_counter=:lca=d__Bacteria:lca_tree=p__Verrucomicrobiota:name=N144219:ref_name_counter=],(GB_GCA_903845115.1_protein.faa_CAIMWE010000067.1_2@PF00015_full_PFAM.499.667:0.0463554[&&NHX:Type=GTDB:gtdb_class=c__Thermoanaerobaculia:gtdb_domain=d__Bacteria:gtdb_family=f__UBA5066:gtdb_genus=g__CAIMWE01:gtdb_order=o__UBA5066:gtdb_phylum=p__Acidobacteriota:gtdb_species=s__CAIMWE01 sp903845115:heptad=MCP-40H:species=d__Bacteria_p__Acidobacteriota_c__Thermoanaerobaculia_o__UBA5066_f__UBA5066_g__CAIMWE01_s__CAIMWE01 sp903845115],GB_GCA_016714815.1_protein.faa_JADKBZ010000003.1_150@PF00015_full_PFAM.485.652:0.0285032[&&NHX:Type=GTDB:gtdb_class=c__Thermoanaerobaculia:gtdb_domain=d__Bacteria:gtdb_family=f__UBA5066:gtdb_genus=g__UBA5066:gtdb_order=o__UBA5066:gtdb_phylum=p__Acidobacteriota:gtdb_species=s__UBA5066 sp016714815:heptad=MCP-40H:species=d__Bacteria_p__Acidobacteriota_c__Thermoanaerobaculia_o__UBA5066_f__UBA5066_g__UBA5066_s__UBA5066 sp016714815])1:0.246636[&&NHX:Sample_counter=:Type_counter=GTDB--2:capture_class_counter=:capture_domain_counter=:capture_family_counter=:capture_genus_counter=:capture_order_counter=:capture_phylum_counter=:capture_species_counter=:evoltype=D:gtdb_class_counter=c__Thermoanaerobaculia--2:gtdb_domain_counter=d__Bacteria--2:gtdb_family_counter=f__UBA5066--2:gtdb_genus_counter=g__CAIMWE01--1||g__UBA5066--1:gtdb_order_counter=o__UBA5066--2:gtdb_phylum_counter=p__Acidobacteriota--2:gtdb_species_counter=s__CAIMWE01 sp903845115--1||s__UBA5066 sp016714815--1:heptad_counter=MCP-40H--2:lbd_counter=:lca=d__Bacteria:lca_tree=f__UBA5066:name=N144222:ref_name_counter=])0.544:0.0438107[&&NHX:Sample_counter=:Type_counter=GTDB--4:capture_class_counter=:capture_domain_counter=:capture_family_counter=:capture_genus_counter=:capture_order_counter=:capture_phylum_counter=:capture_species_counter=:evoltype=D:gtdb_class_counter=c__Kiritimatiellae--1||c__Lentisphaeria--1||c__Thermoanaerobaculia--2:gtdb_domain_counter=d__Bacteria--4:gtdb_family_counter=f__CAITYL01--1||f__M55B126--1||f__UBA5066--2:gtdb_genus_counter=g__CAIMWE01--1||g__CAITSE01--1||g__M55B126--1||g__UBA5066--1:gtdb_order_counter=o__JAAZAB01--1||o__UBA1407--1||o__UBA5066--2:gtdb_phylum_counter=p__Acidobacteriota--2||p__Verrucomicrobiota--2:gtdb_species_counter=s__CAIMWE01 sp903845115--1||s__CAITSE01 sp903894975--1||s__M55B126 sp018400335--1||s__UBA5066 sp016714815--1:heptad_counter=MCP-40H--4:lbd_counter=:lca=d__Bacteria:lca_tree=d__Bacteria:name=N144223:ref_name_counter=])0.868:0.0509548[&&NHX:Sample_counter=:Type_counter=GTDB--5:capture_class_counter=:capture_domain_counter=:capture_family_counter=:capture_genus_counter=:capture_order_counter=:capture_phylum_counter=:capture_species_counter=:evoltype=D:gtdb_class_counter=c__Kiritimatiellae--2||c__Lentisphaeria--1||c__Thermoanaerobaculia--2:gtdb_domain_counter=d__Bacteria--5:gtdb_family_counter=f__CAITYL01--1||f__JAGNIJ01--1||f__M55B126--1||f__UBA5066--2:gtdb_genus_counter=g__CAIMWE01--1||g__CAITSE01--1||g__JAGNIJ01--1||g__M55B126--1||g__UBA5066--1:gtdb_order_counter=o__JAAZAB01--1||o__LD1-PB3--1||o__UBA1407--1||o__UBA5066--2:gtdb_phylum_counter=p__Acidobacteriota--2||p__Verrucomicrobiota--3:gtdb_species_counter=s__CAIMWE01 sp903845115--1||s__CAITSE01 sp903894975--1||s__JAGNIJ01 sp018823105--1||s__M55B126 sp018400335--1||s__UBA5066 sp016714815--1:heptad_counter=MCP-40H--4||MCP-44H--1:lbd_counter=:lca=d__Bacteria:lca_tree=d__Bacteria:name=N144224:ref_name_counter=])0.875:0.0522781[&&NHX:Sample_counter=:Type_counter=GTDB--6:capture_class_counter=:capture_domain_counter=:capture_family_counter=:capture_genus_counter=:capture_order_counter=:capture_phylum_counter=:capture_species_counter=:evoltype=D:gtdb_class_counter=c__Kiritimatiellae--2||c__Lentisphaeria--2||c__Thermoanaerobaculia--2:gtdb_domain_counter=d__Bacteria--6:gtdb_family_counter=f__CAITYL01--2||f__JAGNIJ01--1||f__M55B126--1||f__UBA5066--2:gtdb_genus_counter=g__CAIMWE01--1||g__CAITSE01--2||g__JAGNIJ01--1||g__M55B126--1||g__UBA5066--1:gtdb_order_counter=o__JAAZAB01--1||o__LD1-PB3--1||o__UBA1407--2||o__UBA5066--2:gtdb_phylum_counter=p__Acidobacteriota--2||p__Verrucomicrobiota--4:gtdb_species_counter=s__CAIMWE01 sp903845115--1||s__CAITSE01 sp903894975--2||s__JAGNIJ01 sp018823105--1||s__M55B126 sp018400335--1||s__UBA5066 sp016714815--1:heptad_counter=MCP-40H--5||MCP-44H--1:lbd_counter=:lca=d__Bacteria:lca_tree=d__Bacteria:name=N144225:ref_name_counter=])0.859:0.0353336[&&NHX:Sample_counter=:Type_counter=GTDB--8:capture_class_counter=:capture_domain_counter=:capture_family_counter=:capture_genus_counter=:capture_order_counter=:capture_phylum_counter=:capture_species_counter=:evoltype=D:gtdb_class_counter=c__Kiritimatiellae--4||c__Lentisphaeria--2||c__Thermoanaerobaculia--2:gtdb_domain_counter=d__Bacteria--8:gtdb_family_counter=f__CAITYL01--2||f__GWF2-57-35--1||f__JAGNIJ01--2||f__M55B126--1||f__UBA5066--2:gtdb_genus_counter=g__CAIMWE01--1||g__CAITSE01--2||g__GWF2-57-35--1||g__JAGNIJ01--2||g__M55B126--1||g__UBA5066--1:gtdb_order_counter=o__JAAZAB01--1||o__LD1-PB3--3||o__UBA1407--2||o__UBA5066--2:gtdb_phylum_counter=p__Acidobacteriota--2||p__Verrucomicrobiota--6:gtdb_species_counter=s__CAIMWE01 sp903845115--1||s__CAITSE01 sp903894975--2||s__GWF2-57-35 sp001804865--1||s__JAGNIJ01 sp018823105--2||s__M55B126 sp018400335--1||s__UBA5066 sp016714815--1:heptad_counter=MCP-40H--7||MCP-44H--1:lbd_counter=:lca=d__Bacteria:lca_tree=d__Bacteria:name=N144226:ref_name_counter=],GB_GCA_007244385.1_protein.faa_SCVX01000031.1_45@PF00015_full_PFAM.460.651:0.319578[&&NHX:Type=GTDB:gtdb_class=c__Syntrophobacteria:gtdb_domain=d__Bacteria:gtdb_family=f__Syntrophobacteraceae:gtdb_genus=g__Desulforhabdus:gtdb_order=o__Syntrophobacterales:gtdb_phylum=p__Desulfobacterota:gtdb_species=s__Desulforhabdus sp007244385:heptad=MCP-40H:species=d__Bacteria_p__Desulfobacterota_c__Syntrophobacteria_o__Syntrophobacterales_f__Syntrophobacteraceae_g__Desulforhabdus_s__Desulforhabdus sp007244385])0:0.0158899[&&NHX:Sample_counter=:Type_counter=GTDB--9:capture_class_counter=:capture_domain_counter=:capture_family_counter=:capture_genus_counter=:capture_order_counter=:capture_phylum_counter=:capture_species_counter=:evoltype=D:gtdb_class_counter=c__Kiritimatiellae--4||c__Lentisphaeria--2||c__Syntrophobacteria--1||c__Thermoanaerobaculia--2:gtdb_domain_counter=d__Bacteria--9:gtdb_family_counter=f__CAITYL01--2||f__GWF2-57-35--1||f__JAGNIJ01--2||f__M55B126--1||f__Syntrophobacteraceae--1||f__UBA5066--2:gtdb_genus_counter=g__CAIMWE01--1||g__CAITSE01--2||g__Desulforhabdus--1||g__GWF2-57-35--1||g__JAGNIJ01--2||g__M55B126--1||g__UBA5066--1:gtdb_order_counter=o__JAAZAB01--1||o__LD1-PB3--3||o__Syntrophobacterales--1||o__UBA1407--2||o__UBA5066--2:gtdb_phylum_counter=p__Acidobacteriota--2||p__Desulfobacterota--1||p__Verrucomicrobiota--6:gtdb_species_counter=s__CAIMWE01 sp903845115--1||s__CAITSE01 sp903894975--2||s__Desulforhabdus sp007244385--1||s__GWF2-57-35 sp001804865--1||s__JAGNIJ01 sp018823105--2||s__M55B126 sp018400335--1||s__UBA5066 sp016714815--1:heptad_counter=MCP-40H--8||MCP-44H--1:lbd_counter=:lca=d__Bacteria:lca_tree=d__Bacteria:name=N144228:ref_name_counter=],((RS_GCF_000429985.1_protein.faa_NZ_AUCX01000016.1_90@PF00015_full_PFAM.373.562:0.156365[&&NHX:Type=GTDB:gtdb_class=c__Desulfovibrionia:gtdb_domain=d__Bacteria:gtdb_family=f__Desulfovibrionaceae:gtdb_genus=g__Maridesulfovibrio:gtdb_order=o__Desulfovibrionales:gtdb_phylum=p__Desulfobacterota_I:gtdb_species=s__Maridesulfovibrio bastinii:heptad=MCP-40H:species=d__Bacteria_p__Desulfobacterota_I_c__Desulfovibrionia_o__Desulfovibrionales_f__Desulfovibrionaceae_g__Maridesulfovibrio_s__Maridesulfovibrio bastinii],((((((RS_GCF_010470675.1_protein.faa_NZ_VOIQ01000004.1_277@PF00015_full_PFAM.383.567:0.041291[&&NHX:Type=GTDB:gtdb_class=c__Desulfovibrionia:gtdb_domain=d__Bacteria:gtdb_family=f__Desulfovibrionaceae:gtdb_genus=g__Maridesulfovibrio:gtdb_order=o__Desulfovibrionales:gtdb_phylum=p__Desulfobacterota_I:gtdb_species=s__Maridesulfovibrio sp010470675:heptad=MCP-40H:species=d__Bacteria_p__Desulfobacterota_I_c__Desulfovibrionia_o__Desulfovibrionales_f__Desulfovibrionaceae_g__Maridesulfovibrio_s__Maridesulfovibrio sp010470675],RS_GCF_000023445.1_protein.faa_NC_012881.1_3705@PF00015_full_PFAM.378.603:0.0278207[&&NHX:Type=GTDB:gtdb_class=c__Desulfovibrionia:gtdb_domain=d__Bacteria:gtdb_family=f__Desulfovibrionaceae:gtdb_genus=g__Maridesulfovibrio:gtdb_order=o__Desulfovibrionales:gtdb_phylum=p__Desulfobacterota_I:gtdb_species=s__Maridesulfovibrio salexigens:heptad=MCP-40H:species=d__Bacteria_p__Desulfobacterota_I_c__Desulfovibrionia_o__Desulfovibrionales_f__Desulfovibrionaceae_g__Maridesulfovibrio_s__Maridesulfovibrio salexigens])0.73:0.00405407[&&NHX:Sample_counter=:Type_counter=GTDB--2:capture_class_counter=:capture_domain_counter=:capture_family_counter=:capture_genus_counter=:capture_order_counter=:capture_phylum_counter=:capture_species_counter=:evoltype=D:gtdb_class_counter=c__Desulfovibrionia--2:gtdb_domain_counter=d__Bacteria--2:gtdb_family_counter=f__Desulfovibrionaceae--2:gtdb_genus_counter=g__Maridesulfovibrio--2:gtdb_order_counter=o__Desulfovibrionales--2:gtdb_phylum_counter=p__Desulfobacterota_I--2:gtdb_species_counter=s__Maridesulfovibrio salexigens--1||s__Maridesulfovibrio sp010470675--1:heptad_counter=MCP-40H--2:lbd_counter=:lca=d__Bacteria:lca_tree=g__Maridesulfovibrio:name=N144232:ref_name_counter=],GB_GCA_002340305.1_protein.faa_DDLU01000085.1_19@PF00015_full_PFAM.376.589:0.00593255[&&NHX:Type=GTDB:gtdb_class=c__Desulfovibrionia:gtdb_domain=d__Bacteria:gtdb_family=f__Desulfovibrionaceae:gtdb_genus=g__Maridesulfovibrio:gtdb_order=o__Desulfovibrionales:gtdb_phylum=p__Desulfobacterota_I:gtdb_species=s__Maridesulfovibrio sp002340305:heptad=MCP-44H:species=d__Bacteria_p__Desulfobacterota_I_c__Desulfovibrionia_o__Desulfovibrionales_f__Desulfovibrionaceae_g__Maridesulfovibrio_s__Maridesulfovibrio sp002340305])0.927:0.0120214[&&NHX:Sample_counter=:Type_counter=GTDB--3:capture_class_counter=:capture_domain_counter=:capture_family_counter=:capture_genus_counter=:capture_order_counter=:capture_phylum_counter=:capture_species_counter=:evoltype=D:gtdb_class_counter=c__Desulfovibrionia--3:gtdb_domain_counter=d__Bacteria--3:gtdb_family_counter=f__Desulfovibrionaceae--3:gtdb_genus_counter=g__Maridesulfovibrio--3:gtdb_order_counter=o__Desulfovibrionales--3:gtdb_phylum_counter=p__Desulfobacterota_I--3:gtdb_species_counter=s__Maridesulfovibrio salexigens--1||s__Maridesulfovibrio sp002340305--1||s__Maridesulfovibrio sp010470675--1:heptad_counter=MCP-40H--2||MCP-44H--1:lbd_counter=:lca=d__Bacteria:lca_tree=g__Maridesulfovibrio:name=N144234:ref_name_counter=],RS_GCF_010470665.1_protein.faa_NZ_VOPZ01000009.1_173@PF00015_full_PFAM.396.587:0.0115655[&&NHX:Type=GTDB:gtdb_class=c__Desulfovibrionia:gtdb_domain=d__Bacteria:gtdb_family=f__Desulfovibrionaceae:gtdb_genus=g__Maridesulfovibrio:gtdb_order=o__Desulfovibrionales:gtdb_phylum=p__Desulfobacterota_I:gtdb_species=s__Maridesulfovibrio sp010470665:heptad=MCP-40H:species=d__Bacteria_p__Desulfobacterota_I_c__Desulfovibrionia_o__Desulfovibrionales_f__Desulfovibrionaceae_g__Maridesulfovibrio_s__Maridesulfovibrio sp010470665])0:5e-09[&&NHX:Sample_counter=:Type_counter=GTDB--4:capture_class_counter=:capture_domain_counter=:capture_family_counter=:capture_genus_counter=:capture_order_counter=:capture_phylum_counter=:capture_species_counter=:evoltype=D:gtdb_class_counter=c__Desulfovibrionia--4:gtdb_domain_counter=d__Bacteria--4:gtdb_family_counter=f__Desulfovibrionaceae--4:gtdb_genus_counter=g__Maridesulfovibrio--4:gtdb_order_counter=o__Desulfovibrionales--4:gtdb_phylum_counter=p__Desulfobacterota_I--4:gtdb_species_counter=s__Maridesulfovibrio salexigens--1||s__Maridesulfovibrio sp002340305--1||s__Maridesulfovibrio sp010470665--1||s__Maridesulfovibrio sp010470675--1:heptad_counter=MCP-40H--3||MCP-44H--1:lbd_counter=:lca=d__Bacteria:lca_tree=g__Maridesulfovibrio:name=N144236:ref_name_counter=],RS_GCF_004923195.1_protein.faa_NZ_RDSB01000018.1_10@PF00015_full_PFAM.387.578:0.0161908[&&NHX:Type=GTDB:gtdb_class=c__Desulfovibrionia:gtdb_domain=d__Bacteria:gtdb_family=f__Desulfovibrionaceae:gtdb_genus=g__Maridesulfovibrio:gtdb_order=o__Desulfovibrionales:gtdb_phylum=p__Desulfobacterota_I:gtdb_species=s__Maridesulfovibrio sp004923195:heptad=MCP-44H:species=d__Bacteria_p__Desulfobacterota_I_c__Desulfovibrionia_o__Desulfovibrionales_f__Desulfovibrionaceae_g__Maridesulfovibrio_s__Maridesulfovibrio sp004923195])0.999:0.0669245[&&NHX:Sample_counter=:Type_counter=GTDB--5:capture_class_counter=:capture_domain_counter=:capture_family_counter=:capture_genus_counter=:capture_order_counter=:capture_phylum_counter=:capture_species_counter=:evoltype=D:gtdb_class_counter=c__Desulfovibrionia--5:gtdb_domain_counter=d__Bacteria--5:gtdb_family_counter=f__Desulfovibrionaceae--5:gtdb_genus_counter=g__Maridesulfovibrio--5:gtdb_order_counter=o__Desulfovibrionales--5:gtdb_phylum_counter=p__Desulfobacterota_I--5:gtdb_species_counter=s__Maridesulfovibrio salexigens--1||s__Maridesulfovibrio sp002340305--1||s__Maridesulfovibrio sp004923195--1||s__Maridesulfovibrio sp010470665--1||s__Maridesulfovibrio sp010470675--1:heptad_counter=MCP-40H--3||MCP-44H--2:lbd_counter=:lca=d__Bacteria:lca_tree=g__Maridesulfovibrio:name=N144238:ref_name_counter=],(RS_GCF_000331025.1_protein.faa_NC_020055.1_1039@PF00015_full_PFAM.396.601:0.0678708[&&NHX:Type=GTDB:gtdb_class=c__Desulfovibrionia:gtdb_domain=d__Bacteria:gtdb_family=f__Desulfovibrionaceae:gtdb_genus=g__Maridesulfovibrio:gtdb_order=o__Desulfovibrionales:gtdb_phylum=p__Desulfobacterota_I:gtdb_species=s__Maridesulfovibrio hydrothermalis:heptad=MCP-40H:species=d__Bacteria_p__Desulfobacterota_I_c__Desulfovibrionia_o__Desulfovibrionales_f__Desulfovibrionaceae_g__Maridesulfovibrio_s__Maridesulfovibrio hydrothermalis],(RS_GCF_000711735.1_protein.faa_NZ_JONL01000008.1_48@PF00015_full_PFAM.371.581:0.0483739[&&NHX:Type=GTDB:gtdb_class=c__Desulfovibrionia:gtdb_domain=d__Bacteria:gtdb_family=f__Desulfovibrionaceae:gtdb_genus=g__Maridesulfovibrio:gtdb_order=o__Desulfovibrionales:gtdb_phylum=p__Desulfobacterota_I:gtdb_species=s__Maridesulfovibrio frigidus:heptad=MCP-40H:species=d__Bacteria_p__Desulfobacterota_I_c__Desulfovibrionia_o__Desulfovibrionales_f__Desulfovibrionaceae_g__Maridesulfovibrio_s__Maridesulfovibrio frigidus],(RS_GCF_900101105.1_protein.faa_NZ_FNGA01000001.1_649@PF00015_full_PFAM.386.566:5e-09[&&NHX:Type=GTDB:gtdb_class=c__Desulfovibrionia:gtdb_domain=d__Bacteria:gtdb_family=f__Desulfovibrionaceae:gtdb_genus=g__Maridesulfovibrio:gtdb_order=o__Desulfovibrionales:gtdb_phylum=p__Desulfobacterota_I:gtdb_species=s__Maridesulfovibrio ferrireducens:heptad=MCP-40H:species=d__Bacteria_p__Desulfobacterota_I_c__Desulfovibrionia_o__Desulfovibrionales_f__Desulfovibrionaceae_g__Maridesulfovibrio_s__Maridesulfovibrio ferrireducens],(GB_GCA_006210265.1_protein.faa_VCNC01000004.1_43@PF00015_full_PFAM.393.606:0.052775[&&NHX:Type=GTDB:gtdb_class=c__Desulfovibrionia:gtdb_domain=d__Bacteria:gtdb_family=f__Desulfovibrionaceae:gtdb_genus=g__Maridesulfovibrio:gtdb_order=o__Desulfovibrionales:gtdb_phylum=p__Desulfobacterota_I:gtdb_species=s__Maridesulfovibrio sp006210265:heptad=MCP-40H:species=d__Bacteria_p__Desulfobacterota_I_c__Desulfovibrionia_o__Desulfovibrionales_f__Desulfovibrionaceae_g__Maridesulfovibrio_s__Maridesulfovibrio sp006210265],RS_GCF_900177375.1_protein.faa_NZ_FWZU01000005.1_44@PF00015_full_PFAM.389.604:0.0127863[&&NHX:Type=GTDB:gtdb_class=c__Desulfovibrionia:gtdb_domain=d__Bacteria:gtdb_family=f__Desulfovibrionaceae:gtdb_genus=g__Maridesulfovibrio:gtdb_order=o__Desulfovibrionales:gtdb_phylum=p__Desulfobacterota_I:gtdb_species=s__Maridesulfovibrio gilichinskyi:heptad=MCP-40H:species=d__Bacteria_p__Desulfobacterota_I_c__Desulfovibrionia_o__Desulfovibrionales_f__Desulfovibrionaceae_g__Maridesulfovibrio_s__Maridesulfovibrio gilichinskyi])0.988:0.0429622[&&NHX:Sample_counter=:Type_counter=GTDB--2:capture_class_counter=:capture_domain_counter=:capture_family_counter=:capture_genus_counter=:capture_order_counter=:capture_phylum_counter=:capture_species_counter=:evoltype=D:gtdb_class_counter=c__Desulfovibrionia--2:gtdb_domain_counter=d__Bacteria--2:gtdb_family_counter=f__Desulfovibrionaceae--2:gtdb_genus_counter=g__Maridesulfovibrio--2:gtdb_order_counter=o__Desulfovibrionales--2:gtdb_phylum_counter=p__Desulfobacterota_I--2:gtdb_species_counter=s__Maridesulfovibrio gilichinskyi--1||s__Maridesulfovibrio sp006210265--1:heptad_counter=MCP-40H--2:lbd_counter=:lca=d__Bacteria:lca_tree=g__Maridesulfovibrio:name=N144244:ref_name_counter=])0.871:0.0315907[&&NHX:Sample_counter=:Type_counter=GTDB--3:capture_class_counter=:capture_domain_counter=:capture_family_counter=:capture_genus_counter=:capture_order_counter=:capture_phylum_counter=:capture_species_counter=:evoltype=D:gtdb_class_counter=c__Desulfovibrionia--3:gtdb_domain_counter=d__Bacteria--3:gtdb_family_counter=f__Desulfovibrionaceae--3:gtdb_genus_counter=g__Maridesulfovibrio--3:gtdb_order_counter=o__Desulfovibrionales--3:gtdb_phylum_counter=p__Desulfobacterota_I--3:gtdb_species_counter=s__Maridesulfovibrio ferrireducens--1||s__Maridesulfovibrio gilichinskyi--1||s__Maridesulfovibrio sp006210265--1:heptad_counter=MCP-40H--3:lbd_counter=:lca=d__Bacteria:lca_tree=g__Maridesulfovibrio:name=N144245:ref_name_counter=])0.961:0.0367706[&&NHX:Sample_counter=:Type_counter=GTDB--4:capture_class_counter=:capture_domain_counter=:capture_family_counter=:capture_genus_counter=:capture_order_counter=:capture_phylum_counter=:capture_species_counter=:evoltype=D:gtdb_class_counter=c__Desulfovibrionia--4:gtdb_domain_counter=d__Bacteria--4:gtdb_family_counter=f__Desulfovibrionaceae--4:gtdb_genus_counter=g__Maridesulfovibrio--4:gtdb_order_counter=o__Desulfovibrionales--4:gtdb_phylum_counter=p__Desulfobacterota_I--4:gtdb_species_counter=s__Maridesulfovibrio ferrireducens--1||s__Maridesulfovibrio frigidus--1||s__Maridesulfovibrio gilichinskyi--1||s__Maridesulfovibrio sp006210265--1:heptad_counter=MCP-40H--4:lbd_counter=:lca=d__Bacteria:lca_tree=g__Maridesulfovibrio:name=N144246:ref_name_counter=])0.791:0.0156741[&&NHX:Sample_counter=:Type_counter=GTDB--5:capture_class_counter=:capture_domain_counter=:capture_family_counter=:capture_genus_counter=:capture_order_counter=:capture_phylum_counter=:capture_species_counter=:evoltype=D:gtdb_class_counter=c__Desulfovibrionia--5:gtdb_domain_counter=d__Bacteria--5:gtdb_family_counter=f__Desulfovibrionaceae--5:gtdb_genus_counter=g__Maridesulfovibrio--5:gtdb_order_counter=o__Desulfovibrionales--5:gtdb_phylum_counter=p__Desulfobacterota_I--5:gtdb_species_counter=s__Maridesulfovibrio ferrireducens--1||s__Maridesulfovibrio frigidus--1||s__Maridesulfovibrio gilichinskyi--1||s__Maridesulfovibrio hydrothermalis--1||s__Maridesulfovibrio sp006210265--1:heptad_counter=MCP-40H--5:lbd_counter=:lca=d__Bacteria:lca_tree=g__Maridesulfovibrio:name=N144247:ref_name_counter=])0.462:0.00849953[&&NHX:Sample_counter=:Type_counter=GTDB--10:capture_class_counter=:capture_domain_counter=:capture_family_counter=:capture_genus_counter=:capture_order_counter=:capture_phylum_counter=:capture_species_counter=:evoltype=D:gtdb_class_counter=c__Desulfovibrionia--10:gtdb_domain_counter=d__Bacteria--10:gtdb_family_counter=f__Desulfovibrionaceae--10:gtdb_genus_counter=g__Maridesulfovibrio--10:gtdb_order_counter=o__Desulfovibrionales--10:gtdb_phylum_counter=p__Desulfobacterota_I--10:gtdb_species_counter=s__Maridesulfovibrio ferrireducens--1||s__Maridesulfovibrio frigidus--1||s__Maridesulfovibrio gilichinskyi--1||s__Maridesulfovibrio hydrothermalis--1||s__Maridesulfovibrio salexigens--1||s__Maridesulfovibrio sp002340305--1||s__Maridesulfovibrio sp004923195--1||s__Maridesulfovibrio sp006210265--1||s__Maridesulfovibrio sp010470665--1||s__Maridesulfovibrio sp010470675--1:heptad_counter=MCP-40H--8||MCP-44H--2:lbd_counter=:lca=d__Bacteria:lca_tree=g__Maridesulfovibrio:name=N144248:ref_name_counter=],RS_GCF_000425265.1_protein.faa_NZ_AUDC01000010.1_523@PF00015_full_PFAM.375.567:0.0533775[&&NHX:Type=GTDB:gtdb_class=c__Desulfovibrionia:gtdb_domain=d__Bacteria:gtdb_family=f__Desulfovibrionaceae:gtdb_genus=g__Maridesulfovibrio:gtdb_order=o__Desulfovibrionales:gtdb_phylum=p__Desulfobacterota_I:gtdb_species=s__Maridesulfovibrio zosterae:heptad=MCP-40H:species=d__Bacteria_p__Desulfobacterota_I_c__Desulfovibrionia_o__Desulfovibrionales_f__Desulfovibrionaceae_g__Maridesulfovibrio_s__Maridesulfovibrio zosterae])0.842:0.0476227[&&NHX:Sample_counter=:Type_counter=GTDB--11:capture_class_counter=:capture_domain_counter=:capture_family_counter=:capture_genus_counter=:capture_order_counter=:capture_phylum_counter=:capture_species_counter=:evoltype=D:gtdb_class_counter=c__Desulfovibrionia--11:gtdb_domain_counter=d__Bacteria--11:gtdb_family_counter=f__Desulfovibrionaceae--11:gtdb_genus_counter=g__Maridesulfovibrio--11:gtdb_order_counter=o__Desulfovibrionales--11:gtdb_phylum_counter=p__Desulfobacterota_I--11:gtdb_species_counter=s__Maridesulfovibrio ferrireducens--1||s__Maridesulfovibrio frigidus--1||s__Maridesulfovibrio gilichinskyi--1||s__Maridesulfovibrio hydrothermalis--1||s__Maridesulfovibrio salexigens--1||s__Maridesulfovibrio sp002340305--1||s__Maridesulfovibrio sp004923195--1||s__Maridesulfovibrio sp006210265--1||s__Maridesulfovibrio sp010470665--1||s__Maridesulfovibrio sp010470675--1||s__Maridesulfovibrio zosterae--1:heptad_counter=MCP-40H--9||MCP-44H--2:lbd_counter=:lca=d__Bacteria:lca_tree=g__Maridesulfovibrio:name=N144250:ref_name_counter=])1:0.372344[&&NHX:Sample_counter=:Type_counter=GTDB--12:capture_class_counter=:capture_domain_counter=:capture_family_counter=:capture_genus_counter=:capture_order_counter=:capture_phylum_counter=:capture_species_counter=:evoltype=D:gtdb_class_counter=c__Desulfovibrionia--12:gtdb_domain_counter=d__Bacteria--12:gtdb_family_counter=f__Desulfovibrionaceae--12:gtdb_genus_counter=g__Maridesulfovibrio--12:gtdb_order_counter=o__Desulfovibrionales--12:gtdb_phylum_counter=p__Desulfobacterota_I--12:gtdb_species_counter=s__Maridesulfovibrio bastinii--1||s__Maridesulfovibrio ferrireducens--1||s__Maridesulfovibrio frigidus--1||s__Maridesulfovibrio gilichinskyi--1||s__Maridesulfovibrio hydrothermalis--1||s__Maridesulfovibrio salexigens--1||s__Maridesulfovibrio sp002340305--1||s__Maridesulfovibrio sp004923195--1||s__Maridesulfovibrio sp006210265--1||s__Maridesulfovibrio sp010470665--1||s__Maridesulfovibrio sp010470675--1||s__Maridesulfovibrio zosterae--1:heptad_counter=MCP-40H--10||MCP-44H--2:lbd_counter=:lca=d__Bacteria:lca_tree=g__Maridesulfovibrio:name=N144251:ref_name_counter=],(GB_GCA_903835685.1_protein.faa_CAILNX010000037.1_67@PF00015_full_PFAM.507.677:0.35933[&&NHX:Type=GTDB:gtdb_class=c__Desulfovibrionia:gtdb_domain=d__Bacteria:gtdb_family=f__Desulfovibrionaceae:gtdb_genus=g__CAILNX01:gtdb_order=o__Desulfovibrionales:gtdb_phylum=p__Desulfobacterota_I:gtdb_species=s__CAILNX01 sp903835685:heptad=MCP-44H:species=d__Bacteria_p__Desulfobacterota_I_c__Desulfovibrionia_o__Desulfovibrionales_f__Desulfovibrionaceae_g__CAILNX01_s__CAILNX01 sp903835685],(RS_GCF_000429985.1_protein.faa_NZ_KE387016.1_44@PF00015_full_PFAM.515.688:0.0789147[&&NHX:Type=GTDB:gtdb_class=c__Desulfovibrionia:gtdb_domain=d__Bacteria:gtdb_family=f__Desulfovibrionaceae:gtdb_genus=g__Maridesulfovibrio:gtdb_order=o__Desulfovibrionales:gtdb_phylum=p__Desulfobacterota_I:gtdb_species=s__Maridesulfovibrio bastinii:heptad=MCP-44H:species=d__Bacteria_p__Desulfobacterota_I_c__Desulfovibrionia_o__Desulfovibrionales_f__Desulfovibrionaceae_g__Maridesulfovibrio_s__Maridesulfovibrio bastinii],((GB_GCA_006210265.1_protein.faa_VCNC01000001.1_1094@PF00015_full_PFAM.513.686:0.00924427[&&NHX:Type=GTDB:gtdb_class=c__Desulfovibrionia:gtdb_domain=d__Bacteria:gtdb_family=f__Desulfovibrionaceae:gtdb_genus=g__Maridesulfovibrio:gtdb_order=o__Desulfovibrionales:gtdb_phylum=p__Desulfobacterota_I:gtdb_species=s__Maridesulfovibrio sp006210265:heptad=MCP-40H:species=d__Bacteria_p__Desulfobacterota_I_c__Desulfovibrionia_o__Desulfovibrionales_f__Desulfovibrionaceae_g__Maridesulfovibrio_s__Maridesulfovibrio sp006210265],RS_GCF_900177375.1_protein.faa_NZ_FWZU01000006.1_99@PF00015_full_PFAM.518.687:5e-09[&&NHX:Type=GTDB:gtdb_class=c__Desulfovibrionia:gtdb_domain=d__Bacteria:gtdb_family=f__Desulfovibrionaceae:gtdb_genus=g__Maridesulfovibrio:gtdb_order=o__Desulfovibrionales:gtdb_phylum=p__Desulfobacterota_I:gtdb_species=s__Maridesulfovibrio gilichinskyi:heptad=MCP-40H:species=d__Bacteria_p__Desulfobacterota_I_c__Desulfovibrionia_o__Desulfovibrionales_f__Desulfovibrionaceae_g__Maridesulfovibrio_s__Maridesulfovibrio gilichinskyi])0.641:0.0119365[&&NHX:Sample_counter=:Type_counter=GTDB--2:capture_class_counter=:capture_domain_counter=:capture_family_counter=:capture_genus_counter=:capture_order_counter=:capture_phylum_counter=:capture_species_counter=:evoltype=D:gtdb_class_counter=c__Desulfovibrionia--2:gtdb_domain_counter=d__Bacteria--2:gtdb_family_counter=f__Desulfovibrionaceae--2:gtdb_genus_counter=g__Maridesulfovibrio--2:gtdb_order_counter=o__Desulfovibrionales--2:gtdb_phylum_counter=p__Desulfobacterota_I--2:gtdb_species_counter=s__Maridesulfovibrio gilichinskyi--1||s__Maridesulfovibrio sp006210265--1:heptad_counter=MCP-40H--2:lbd_counter=:lca=d__Bacteria:lca_tree=g__Maridesulfovibrio:name=N144256:ref_name_counter=],(RS_GCF_900101105.1_protein.faa_NZ_FNGA01000002.1_165@PF00015_full_PFAM.512.691:0.0136283[&&NHX:Type=GTDB:gtdb_class=c__Desulfovibrionia:gtdb_domain=d__Bacteria:gtdb_family=f__Desulfovibrionaceae:gtdb_genus=g__Maridesulfovibrio:gtdb_order=o__Desulfovibrionales:gtdb_phylum=p__Desulfobacterota_I:gtdb_species=s__Maridesulfovibrio ferrireducens:heptad=MCP-44H:species=d__Bacteria_p__Desulfobacterota_I_c__Desulfovibrionia_o__Desulfovibrionales_f__Desulfovibrionaceae_g__Maridesulfovibrio_s__Maridesulfovibrio ferrireducens],(RS_GCF_000711735.1_protein.faa_NZ_JONL01000006.1_238@PF00015_full_PFAM.511.689:0.0196148[&&NHX:Type=GTDB:gtdb_class=c__Desulfovibrionia:gtdb_domain=d__Bacteria:gtdb_family=f__Desulfovibrionaceae:gtdb_genus=g__Maridesulfovibrio:gtdb_order=o__Desulfovibrionales:gtdb_phylum=p__Desulfobacterota_I:gtdb_species=s__Maridesulfovibrio frigidus:heptad=MCP-44H:species=d__Bacteria_p__Desulfobacterota_I_c__Desulfovibrionia_o__Desulfovibrionales_f__Desulfovibrionaceae_g__Maridesulfovibrio_s__Maridesulfovibrio frigidus],((RS_GCF_010470675.1_protein.faa_NZ_VOIQ01000007.1_171@PF00015_full_PFAM.495.683:0.00894495[&&NHX:Type=GTDB:gtdb_class=c__Desulfovibrionia:gtdb_domain=d__Bacteria:gtdb_family=f__Desulfovibrionaceae:gtdb_genus=g__Maridesulfovibrio:gtdb_order=o__Desulfovibrionales:gtdb_phylum=p__Desulfobacterota_I:gtdb_species=s__Maridesulfovibrio sp010470675:heptad=MCP-44H:species=d__Bacteria_p__Desulfobacterota_I_c__Desulfovibrionia_o__Desulfovibrionales_f__Desulfovibrionaceae_g__Maridesulfovibrio_s__Maridesulfovibrio sp010470675],(RS_GCF_000023445.1_protein.faa_NC_012881.1_2606@PF00015_full_PFAM.495.690:0.00597898[&&NHX:Type=GTDB:gtdb_class=c__Desulfovibrionia:gtdb_domain=d__Bacteria:gtdb_family=f__Desulfovibrionaceae:gtdb_genus=g__Maridesulfovibrio:gtdb_order=o__Desulfovibrionales:gtdb_phylum=p__Desulfobacterota_I:gtdb_species=s__Maridesulfovibrio salexigens:heptad=MCP-44H:species=d__Bacteria_p__Desulfobacterota_I_c__Desulfovibrionia_o__Desulfovibrionales_f__Desulfovibrionaceae_g__Maridesulfovibrio_s__Maridesulfovibrio salexigens],(RS_GCF_010470665.1_protein.faa_NZ_VOPZ01000002.1_341@PF00015_full_PFAM.495.691:5e-09[&&NHX:Type=GTDB:gtdb_class=c__Desulfovibrionia:gtdb_domain=d__Bacteria:gtdb_family=f__Desulfovibrionaceae:gtdb_genus=g__Maridesulfovibrio:gtdb_order=o__Desulfovibrionales:gtdb_phylum=p__Desulfobacterota_I:gtdb_species=s__Maridesulfovibrio sp010470665:heptad=MCP-40H:species=d__Bacteria_p__Desulfobacterota_I_c__Desulfovibrionia_o__Desulfovibrionales_f__Desulfovibrionaceae_g__Maridesulfovibrio_s__Maridesulfovibrio sp010470665],RS_GCF_004923195.1_protein.faa_NZ_RDSB01000013.1_102@PF00015_full_PFAM.493.691:0.0111696[&&NHX:Type=GTDB:gtdb_class=c__Desulfovibrionia:gtdb_domain=d__Bacteria:gtdb_family=f__Desulfovibrionaceae:gtdb_genus=g__Maridesulfovibrio:gtdb_order=o__Desulfovibrionales:gtdb_phylum=p__Desulfobacterota_I:gtdb_species=s__Maridesulfovibrio sp004923195:heptad=MCP-40H:species=d__Bacteria_p__Desulfobacterota_I_c__Desulfovibrionia_o__Desulfovibrionales_f__Desulfovibrionaceae_g__Maridesulfovibrio_s__Maridesulfovibrio sp004923195])0.922:0.0127863[&&NHX:Sample_counter=:Type_counter=GTDB--2:capture_class_counter=:capture_domain_counter=:capture_family_counter=:capture_genus_counter=:capture_order_counter=:capture_phylum_counter=:capture_species_counter=:evoltype=D:gtdb_class_counter=c__Desulfovibrionia--2:gtdb_domain_counter=d__Bacteria--2:gtdb_family_counter=f__Desulfovibrionaceae--2:gtdb_genus_counter=g__Maridesulfovibrio--2:gtdb_order_counter=o__Desulfovibrionales--2:gtdb_phylum_counter=p__Desulfobacterota_I--2:gtdb_species_counter=s__Maridesulfovibrio sp004923195--1||s__Maridesulfovibrio sp010470665--1:heptad_counter=MCP-40H--2:lbd_counter=:lca=d__Bacteria:lca_tree=g__Maridesulfovibrio:name=N144263:ref_name_counter=])0.513:0.00425631[&&NHX:Sample_counter=:Type_counter=GTDB--3:capture_class_counter=:capture_domain_counter=:capture_family_counter=:capture_genus_counter=:capture_order_counter=:capture_phylum_counter=:capture_species_counter=:evoltype=D:gtdb_class_counter=c__Desulfovibrionia--3:gtdb_domain_counter=d__Bacteria--3:gtdb_family_counter=f__Desulfovibrionaceae--3:gtdb_genus_counter=g__Maridesulfovibrio--3:gtdb_order_counter=o__Desulfovibrionales--3:gtdb_phylum_counter=p__Desulfobacterota_I--3:gtdb_species_counter=s__Maridesulfovibrio salexigens--1||s__Maridesulfovibrio sp004923195--1||s__Maridesulfovibrio sp010470665--1:heptad_counter=MCP-40H--2||MCP-44H--1:lbd_counter=:lca=d__Bacteria:lca_tree=g__Maridesulfovibrio:name=N144264:ref_name_counter=])0.953:0.0248738[&&NHX:Sample_counter=:Type_counter=GTDB--4:capture_class_counter=:capture_domain_counter=:capture_family_counter=:capture_genus_counter=:capture_order_counter=:capture_phylum_counter=:capture_species_counter=:evoltype=D:gtdb_class_counter=c__Desulfovibrionia--4:gtdb_domain_counter=d__Bacteria--4:gtdb_family_counter=f__Desulfovibrionaceae--4:gtdb_genus_counter=g__Maridesulfovibrio--4:gtdb_order_counter=o__Desulfovibrionales--4:gtdb_phylum_counter=p__Desulfobacterota_I--4:gtdb_species_counter=s__Maridesulfovibrio salexigens--1||s__Maridesulfovibrio sp004923195--1||s__Maridesulfovibrio sp010470665--1||s__Maridesulfovibrio sp010470675--1:heptad_counter=MCP-40H--2||MCP-44H--2:lbd_counter=:lca=d__Bacteria:lca_tree=g__Maridesulfovibrio:name=N144265:ref_name_counter=],(RS_GCF_000331025.1_protein.faa_NC_020055.1_2709@PF00015_full_PFAM.495.694:0.0350051[&&NHX:Type=GTDB:gtdb_class=c__Desulfovibrionia:gtdb_domain=d__Bacteria:gtdb_family=f__Desulfovibrionaceae:gtdb_genus=g__Maridesulfovibrio:gtdb_order=o__Desulfovibrionales:gtdb_phylum=p__Desulfobacterota_I:gtdb_species=s__Maridesulfovibrio hydrothermalis:heptad=MCP-44H:species=d__Bacteria_p__Desulfobacterota_I_c__Desulfovibrionia_o__Desulfovibrionales_f__Desulfovibrionaceae_g__Maridesulfovibrio_s__Maridesulfovibrio hydrothermalis],RS_GCF_000425265.1_protein.faa_NZ_KE384342.1_43@PF00015_full_PFAM.498.683:0.0294583[&&NHX:Type=GTDB:gtdb_class=c__Desulfovibrionia:gtdb_domain=d__Bacteria:gtdb_family=f__Desulfovibrionaceae:gtdb_genus=g__Maridesulfovibrio:gtdb_order=o__Desulfovibrionales:gtdb_phylum=p__Desulfobacterota_I:gtdb_species=s__Maridesulfovibrio zosterae:heptad=MCP-44H:species=d__Bacteria_p__Desulfobacterota_I_c__Desulfovibrionia_o__Desulfovibrionales_f__Desulfovibrionaceae_g__Maridesulfovibrio_s__Maridesulfovibrio zosterae])0.875:0.0226953[&&NHX:Sample_counter=:Type_counter=GTDB--2:capture_class_counter=:capture_domain_counter=:capture_family_counter=:capture_genus_counter=:capture_order_counter=:capture_phylum_counter=:capture_species_counter=:evoltype=D:gtdb_class_counter=c__Desulfovibrionia--2:gtdb_domain_counter=d__Bacteria--2:gtdb_family_counter=f__Desulfovibrionaceae--2:gtdb_genus_counter=g__Maridesulfovibrio--2:gtdb_order_counter=o__Desulfovibrionales--2:gtdb_phylum_counter=p__Desulfobacterota_I--2:gtdb_species_counter=s__Maridesulfovibrio hydrothermalis--1||s__Maridesulfovibrio zosterae--1:heptad_counter=MCP-44H--2:lbd_counter=:lca=d__Bacteria:lca_tree=g__Maridesulfovibrio:name=N144268:ref_name_counter=])0.956:0.0327398[&&NHX:Sample_counter=:Type_counter=GTDB--6:capture_class_counter=:capture_domain_counter=:capture_family_counter=:capture_genus_counter=:capture_order_counter=:capture_phylum_counter=:capture_species_counter=:evoltype=D:gtdb_class_counter=c__Desulfovibrionia--6:gtdb_domain_counter=d__Bacteria--6:gtdb_family_counter=f__Desulfovibrionaceae--6:gtdb_genus_counter=g__Maridesulfovibrio--6:gtdb_order_counter=o__Desulfovibrionales--6:gtdb_phylum_counter=p__Desulfobacterota_I--6:gtdb_species_counter=s__Maridesulfovibrio hydrothermalis--1||s__Maridesulfovibrio salexigens--1||s__Maridesulfovibrio sp004923195--1||s__Maridesulfovibrio sp010470665--1||s__Maridesulfovibrio sp010470675--1||s__Maridesulfovibrio zosterae--1:heptad_counter=MCP-40H--2||MCP-44H--4:lbd_counter=:lca=d__Bacteria:lca_tree=g__Maridesulfovibrio:name=N144269:ref_name_counter=])0.911:0.0155456[&&NHX:Sample_counter=:Type_counter=GTDB--7:capture_class_counter=:capture_domain_counter=:capture_family_counter=:capture_genus_counter=:capture_order_counter=:capture_phylum_counter=:capture_species_counter=:evoltype=D:gtdb_class_counter=c__Desulfovibrionia--7:gtdb_domain_counter=d__Bacteria--7:gtdb_family_counter=f__Desulfovibrionaceae--7:gtdb_genus_counter=g__Maridesulfovibrio--7:gtdb_order_counter=o__Desulfovibrionales--7:gtdb_phylum_counter=p__Desulfobacterota_I--7:gtdb_species_counter=s__Maridesulfovibrio frigidus--1||s__Maridesulfovibrio hydrothermalis--1||s__Maridesulfovibrio salexigens--1||s__Maridesulfovibrio sp004923195--1||s__Maridesulfovibrio sp010470665--1||s__Maridesulfovibrio sp010470675--1||s__Maridesulfovibrio zosterae--1:heptad_counter=MCP-40H--2||MCP-44H--5:lbd_counter=:lca=d__Bacteria:lca_tree=g__Maridesulfovibrio:name=N144270:ref_name_counter=])0.822:0.0102975[&&NHX:Sample_counter=:Type_counter=GTDB--8:capture_class_counter=:capture_domain_counter=:capture_family_counter=:capture_genus_counter=:capture_order_counter=:capture_phylum_counter=:capture_species_counter=:evoltype=D:gtdb_class_counter=c__Desulfovibrionia--8:gtdb_domain_counter=d__Bacteria--8:gtdb_family_counter=f__Desulfovibrionaceae--8:gtdb_genus_counter=g__Maridesulfovibrio--8:gtdb_order_counter=o__Desulfovibrionales--8:gtdb_phylum_counter=p__Desulfobacterota_I--8:gtdb_species_counter=s__Maridesulfovibrio ferrireducens--1||s__Maridesulfovibrio frigidus--1||s__Maridesulfovibrio hydrothermalis--1||s__Maridesulfovibrio salexigens--1||s__Maridesulfovibrio sp004923195--1||s__Maridesulfovibrio sp010470665--1||s__Maridesulfovibrio sp010470675--1||s__Maridesulfovibrio zosterae--1:heptad_counter=MCP-40H--2||MCP-44H--6:lbd_counter=:lca=d__Bacteria:lca_tree=g__Maridesulfovibrio:name=N144271:ref_name_counter=])0.923:0.0555627[&&NHX:Sample_counter=:Type_counter=GTDB--10:capture_class_counter=:capture_domain_counter=:capture_family_counter=:capture_genus_counter=:capture_order_counter=:capture_phylum_counter=:capture_species_counter=:evoltype=D:gtdb_class_counter=c__Desulfovibrionia--10:gtdb_domain_counter=d__Bacteria--10:gtdb_family_counter=f__Desulfovibrionaceae--10:gtdb_genus_counter=g__Maridesulfovibrio--10:gtdb_order_counter=o__Desulfovibrionales--10:gtdb_phylum_counter=p__Desulfobacterota_I--10:gtdb_species_counter=s__Maridesulfovibrio ferrireducens--1||s__Maridesulfovibrio frigidus--1||s__Maridesulfovibrio gilichinskyi--1||s__Maridesulfovibrio hydrothermalis--1||s__Maridesulfovibrio salexigens--1||s__Maridesulfovibrio sp004923195--1||s__Maridesulfovibrio sp006210265--1||s__Maridesulfovibrio sp010470665--1||s__Maridesulfovibrio sp010470675--1||s__Maridesulfovibrio zosterae--1:heptad_counter=MCP-40H--4||MCP-44H--6:lbd_counter=:lca=d__Bacteria:lca_tree=g__Maridesulfovibrio:name=N144272:ref_name_counter=])0.997:0.249048[&&NHX:Sample_counter=:Type_counter=GTDB--11:capture_class_counter=:capture_domain_counter=:capture_family_counter=:capture_genus_counter=:capture_order_counter=:capture_phylum_counter=:capture_species_counter=:evoltype=D:gtdb_class_counter=c__Desulfovibrionia--11:gtdb_domain_counter=d__Bacteria--11:gtdb_family_counter=f__Desulfovibrionaceae--11:gtdb_genus_counter=g__Maridesulfovibrio--11:gtdb_order_counter=o__Desulfovibrionales--11:gtdb_phylum_counter=p__Desulfobacterota_I--11:gtdb_species_counter=s__Maridesulfovibrio bastinii--1||s__Maridesulfovibrio ferrireducens--1||s__Maridesulfovibrio frigidus--1||s__Maridesulfovibrio gilichinskyi--1||s__Maridesulfovibrio hydrothermalis--1||s__Maridesulfovibrio salexigens--1||s__Maridesulfovibrio sp004923195--1||s__Maridesulfovibrio sp006210265--1||s__Maridesulfovibrio sp010470665--1||s__Maridesulfovibrio sp010470675--1||s__Maridesulfovibrio zosterae--1:heptad_counter=MCP-40H--4||MCP-44H--7:lbd_counter=:lca=d__Bacteria:lca_tree=g__Maridesulfovibrio:name=N144273:ref_name_counter=])0.931:0.124344[&&NHX:Sample_counter=:Type_counter=GTDB--12:capture_class_counter=:capture_domain_counter=:capture_family_counter=:capture_genus_counter=:capture_order_counter=:capture_phylum_counter=:capture_species_counter=:evoltype=D:gtdb_class_counter=c__Desulfovibrionia--12:gtdb_domain_counter=d__Bacteria--12:gtdb_family_counter=f__Desulfovibrionaceae--12:gtdb_genus_counter=g__CAILNX01--1||g__Maridesulfovibrio--11:gtdb_order_counter=o__Desulfovibrionales--12:gtdb_phylum_counter=p__Desulfobacterota_I--12:gtdb_species_counter=s__CAILNX01 sp903835685--1||s__Maridesulfovibrio bastinii--1||s__Maridesulfovibrio ferrireducens--1||s__Maridesulfovibrio frigidus--1||s__Maridesulfovibrio gilichinskyi--1||s__Maridesulfovibrio hydrothermalis--1||s__Maridesulfovibrio salexigens--1||s__Maridesulfovibrio sp004923195--1||s__Maridesulfovibrio sp006210265--1||s__Maridesulfovibrio sp010470665--1||s__Maridesulfovibrio sp010470675--1||s__Maridesulfovibrio zosterae--1:heptad_counter=MCP-40H--4||MCP-44H--8:lbd_counter=:lca=d__Bacteria:lca_tree=g__Maridesulfovibrio:name=N144274:ref_name_counter=])0.785:0.0325179[&&NHX:Sample_counter=:Type_counter=GTDB--24:capture_class_counter=:capture_domain_counter=:capture_family_counter=:capture_genus_counter=:capture_order_counter=:capture_phylum_counter=:capture_species_counter=:evoltype=D:gtdb_class_counter=c__Desulfovibrionia--24:gtdb_domain_counter=d__Bacteria--24:gtdb_family_counter=f__Desulfovibrionaceae--24:gtdb_genus_counter=g__CAILNX01--1||g__Maridesulfovibrio--23:gtdb_order_counter=o__Desulfovibrionales--24:gtdb_phylum_counter=p__Desulfobacterota_I--24:gtdb_species_counter=s__CAILNX01 sp903835685--1||s__Maridesulfovibrio bastinii--2||s__Maridesulfovibrio ferrireducens--2||s__Maridesulfovibrio frigidus--2||s__Maridesulfovibrio gilichinskyi--2||s__Maridesulfovibrio hydrothermalis--2||s__Maridesulfovibrio salexigens--2||s__Maridesulfovibrio sp002340305--1||s__Maridesulfovibrio sp004923195--2||s__Maridesulfovibrio sp006210265--2||s__Maridesulfovibrio sp010470665--2||s__Maridesulfovibrio sp010470675--2||s__Maridesulfovibrio zosterae--2:heptad_counter=MCP-40H--14||MCP-44H--10:lbd_counter=:lca=d__Bacteria:lca_tree=g__Maridesulfovibrio:name=N144275:ref_name_counter=])0.864:0.0278004[&&NHX:Sample_counter=:Type_counter=GTDB--33:capture_class_counter=:capture_domain_counter=:capture_family_counter=:capture_genus_counter=:capture_order_counter=:capture_phylum_counter=:capture_species_counter=:evoltype=D:gtdb_class_counter=c__Desulfovibrionia--24||c__Kiritimatiellae--4||c__Lentisphaeria--2||c__Syntrophobacteria--1||c__Thermoanaerobaculia--2:gtdb_domain_counter=d__Bacteria--33:gtdb_family_counter=f__CAITYL01--2||f__Desulfovibrionaceae--24||f__GWF2-57-35--1||f__JAGNIJ01--2||f__M55B126--1||f__Syntrophobacteraceae--1||f__UBA5066--2:gtdb_genus_counter=g__CAILNX01--1||g__CAIMWE01--1||g__CAITSE01--2||g__Desulforhabdus--1||g__GWF2-57-35--1||g__JAGNIJ01--2||g__M55B126--1||g__Maridesulfovibrio--23||g__UBA5066--1:gtdb_order_counter=o__Desulfovibrionales--24||o__JAAZAB01--1||o__LD1-PB3--3||o__Syntrophobacterales--1||o__UBA1407--2||o__UBA5066--2:gtdb_phylum_counter=p__Acidobacteriota--2||p__Desulfobacterota--1||p__Desulfobacterota_I--24||p__Verrucomicrobiota--6:gtdb_species_counter=s__CAILNX01 sp903835685--1||s__CAIMWE01 sp903845115--1||s__CAITSE01 sp903894975--2||s__Desulforhabdus sp007244385--1||s__GWF2-57-35 sp001804865--1||s__JAGNIJ01 sp018823105--2||s__M55B126 sp018400335--1||s__Maridesulfovibrio bastinii--2||s__Maridesulfovibrio ferrireducens--2||s__Maridesulfovibrio frigidus--2||s__Maridesulfovibrio gilichinskyi--2||s__Maridesulfovibrio hydrothermalis--2||s__Maridesulfovibrio salexigens--2||s__Maridesulfovibrio sp002340305--1||s__Maridesulfovibrio sp004923195--2||s__Maridesulfovibrio sp006210265--2||s__Maridesulfovibrio sp010470665--2||s__Maridesulfovibrio sp010470675--2||s__Maridesulfovibrio zosterae--2||s__UBA5066 sp016714815--1:heptad_counter=MCP-40H--22||MCP-44H--11:lbd_counter=:lca=d__Bacteria:lca_tree=d__Bacteria:name=N144276:ref_name_counter=])0.947:0.0374275[&&NHX:Sample_counter=:Type_counter=GTDB--76:capture_class_counter=:capture_domain_counter=:capture_family_counter=:capture_genus_counter=:capture_order_counter=:capture_phylum_counter=:capture_species_counter=:evoltype=D:gtdb_class_counter=c__Acidobacteriae--2||c__Desulfobacteria--1||c__Desulfovibrionia--28||c__Ignavibacteria--8||c__Kapabacteria--3||c__Kiritimatiellae--6||c__Latescibacteria--1||c__Lentisphaeria--2||c__Ozemobacteria--1||c__Syntrophia--12||c__Syntrophobacteria--3||c__Syntrophorhabdia--3||c__Thermoanaerobaculia--2||c__UBA6911--2||c__WTBG01--2:gtdb_domain_counter=d__Bacteria--76:gtdb_family_counter=f__CAINCZ01--1||f__CAIRTM01--1||f__CAITYL01--2||f__CAIYCZ01--1||f__Desulfovibrionaceae--28||f__GWF2-57-35--1||f__Ignavibacteriaceae--8||f__JAAYUB01--1||f__JAAZAB01--1||f__JAFGHS01--1||f__JAGNIJ01--2||f__Latescibacteraceae--1||f__M55B126--1||f__Ozemobacteraceae--1||f__RPQK01--1||f__SURF-15--1||f__Smithellaceae--8||f__Syntrophobacteraceae--3||f__Syntrophorhabdaceae--2||f__UBA2268--3||f__UBA5066--2||f__UBA5619--3||f__UBA7540--1||f__VSJD01--1||f__WCHB1-27--1:gtdb_genus_counter=g__BA9--2||g__BOG-1155--1||g__CAILNX01--1||g__CAIMWE01--1||g__CAINCZ01--1||g__CAITSE01--2||g__CAIWCT01--1||g__CAIYCZ01--1||g__Desulfolutivibrio--4||g__Desulforhabdus--3||g__GWF2-57-35--1||g__JAAYJM01--1||g__JAAZAB01--1||g__JABWCA01--1||g__JAFGHS01--1||g__JAFGMP01--1||g__JAGNHB01--1||g__JAGNIJ01--2||g__JAHIJO01--1||g__M55B126--1||g__MWEV01--1||g__Maridesulfovibrio--23||g__PGYU01--2||g__PNOM01--1||g__RPQK01--1||g__Rifleibacterium--1||g__SCRD01--1||g__SURF-15--1||g__UBA5066--1||g__UBA5619--3||g__UBA8904--8||g__UTCHB3--5:gtdb_order_counter=o__Acidobacteriales--1||o__CAIYCZ01--2||o__Desulfobacterales--1||o__Desulfovibrionales--28||o__Ignavibacteriales--8||o__JAAYUB01--1||o__JAAZAB01--3||o__Kapabacteriales--3||o__LD1-PB3--3||o__Latescibacterales--1||o__Ozemobacterales--1||o__RPQK01--1||o__Syntrophales--12||o__Syntrophobacterales--3||o__Syntrophorhabdales--3||o__UBA1407--2||o__UBA5066--2||o__UBA7540--1:gtdb_phylum_counter=p__Acidobacteriota--6||p__Bacteroidota--11||p__Desulfobacterota--18||p__Desulfobacterota_G--3||p__Desulfobacterota_I--28||p__Latescibacterota--1||p__Riflebacteria--1||p__Verrucomicrobiota--8:gtdb_species_counter=s__BA9 sp014879635--2||s__BOG-1155 sp002067405--1||s__CAILNX01 sp903835685--1||s__CAIMWE01 sp903845115--1||s__CAINCZ01 sp903847195--1||s__CAITSE01 sp903894975--2||s__CAIWCT01 sp903911225--1||s__CAIYCZ01 sp903924805--1||s__Desulfolutivibrio sulfodismutans--2||s__Desulfolutivibrio sulfoxidireducens--2||s__Desulforhabdus sp007244385--3||s__GWF2-57-35 sp001804865--1||s__JAAYJM01 sp012522895--1||s__JAAZAB01 sp012514555--1||s__JABWCA01 sp013359345--1||s__JAFGHS01 sp016930075--1||s__JAFGMP01 sp016927495--1||s__JAGNHB01 sp018001935--1||s__JAGNIJ01 sp018823105--2||s__JAHIJO01 sp018898455--1||s__M55B126 sp018400335--1||s__MWEV01 sp002071245--1||s__Maridesulfovibrio bastinii--2||s__Maridesulfovibrio ferrireducens--2||s__Maridesulfovibrio frigidus--2||s__Maridesulfovibrio gilichinskyi--2||s__Maridesulfovibrio hydrothermalis--2||s__Maridesulfovibrio salexigens--2||s__Maridesulfovibrio sp002340305--1||s__Maridesulfovibrio sp004923195--2||s__Maridesulfovibrio sp006210265--2||s__Maridesulfovibrio sp010470665--2||s__Maridesulfovibrio sp010470675--2||s__Maridesulfovibrio zosterae--2||s__PGYU01 sp002839825--1||s__PGYU01 sp018335795--1||s__PNOM01 sp013824835--1||s__RPQK01 sp003819755--1||s__Rifleibacterium sp018818125--1||s__SCRD01 sp004298155--1||s__SURF-15 sp003599475--1||s__UBA5066 sp016714815--1||s__UBA5619 sp002423465--1||s__UBA5619 sp903903205--1||s__UBA5619 sp903928915--1||s__UBA8904 sp002304995--1||s__UBA8904 sp002840435--1||s__UBA8904 sp002840635--1||s__UBA8904 sp009668925--1||s__UBA8904 sp012510495--1||s__UBA8904 sp012729055--1||s__UBA8904 sp012797505--1||s__UBA8904 sp903904655--1||s__UTCHB3 sp002050155--1||s__UTCHB3 sp008363265--1||s__UTCHB3 sp016707285--1||s__UTCHB3 sp016714125--1||s__UTCHB3 sp017302895--1:heptad_counter=MCP-40H--37||MCP-44H--39:lbd_counter=:lca=d__Bacteria:lca_tree=d__Bacteria:name=N144277:ref_name_counter=],((RS_GCF_900188085.1_protein.faa_NZ_FZOU01000004.1_388@PF00015_full_PFAM.473.657:0.0659253[&&NHX:Type=GTDB:gtdb_class=c__Acidobacteriae:gtdb_domain=d__Bacteria:gtdb_family=f__Acidobacteriaceae:gtdb_genus=g__Granulicella_C:gtdb_order=o__Acidobacteriales:gtdb_phylum=p__Acidobacteriota:gtdb_species=s__Granulicella_C rosea:heptad=MCP-44H:species=d__Bacteria_p__Acidobacteriota_c__Acidobacteriae_o__Acidobacteriales_f__Acidobacteriaceae_g__Granulicella_C_s__Granulicella_C rosea],(GB_GCA_903873705.1_protein.faa_CAIQPK010000048.1_120@PF00015_full_PFAM.464.643:0.0296[&&NHX:Type=GTDB:gtdb_class=c__Acidobacteriae:gtdb_domain=d__Bacteria:gtdb_family=f__Acidobacteriaceae:gtdb_genus=g__CAIQPK01:gtdb_order=o__Acidobacteriales:gtdb_phylum=p__Acidobacteriota:gtdb_species=s__CAIQPK01 sp903873705:heptad=MCP-44H:species=d__Bacteria_p__Acidobacteriota_c__Acidobacteriae_o__Acidobacteriales_f__Acidobacteriaceae_g__CAIQPK01_s__CAIQPK01 sp903873705],RS_GCF_900188085.1_protein.faa_NZ_FZOU01000002.1_449@PF00015_full_PFAM.451.650:0.0892371[&&NHX:Type=GTDB:gtdb_class=c__Acidobacteriae:gtdb_domain=d__Bacteria:gtdb_family=f__Acidobacteriaceae:gtdb_genus=g__Granulicella_C:gtdb_order=o__Acidobacteriales:gtdb_phylum=p__Acidobacteriota:gtdb_species=s__Granulicella_C rosea:heptad=MCP-44H:species=d__Bacteria_p__Acidobacteriota_c__Acidobacteriae_o__Acidobacteriales_f__Acidobacteriaceae_g__Granulicella_C_s__Granulicella_C rosea])0.987:0.119425[&&NHX:Sample_counter=:Type_counter=GTDB--2:capture_class_counter=:capture_domain_counter=:capture_family_counter=:capture_genus_counter=:capture_order_counter=:capture_phylum_counter=:capture_species_counter=:evoltype=D:gtdb_class_counter=c__Acidobacteriae--2:gtdb_domain_counter=d__Bacteria--2:gtdb_family_counter=f__Acidobacteriaceae--2:gtdb_genus_counter=g__CAIQPK01--1||g__Granulicella_C--1:gtdb_order_counter=o__Acidobacteriales--2:gtdb_phylum_counter=p__Acidobacteriota--2:gtdb_species_counter=s__CAIQPK01 sp903873705--1||s__Granulicella_C rosea--1:heptad_counter=MCP-44H--2:lbd_counter=:lca=d__Bacteria:lca_tree=f__Acidobacteriaceae:name=N144281:ref_name_counter=])1:0.342217[&&NHX:Sample_counter=:Type_counter=GTDB--3:capture_class_counter=:capture_domain_counter=:capture_family_counter=:capture_genus_counter=:capture_order_counter=:capture_phylum_counter=:capture_species_counter=:evoltype=D:gtdb_class_counter=c__Acidobacteriae--3:gtdb_domain_counter=d__Bacteria--3:gtdb_family_counter=f__Acidobacteriaceae--3:gtdb_genus_counter=g__CAIQPK01--1||g__Granulicella_C--2:gtdb_order_counter=o__Acidobacteriales--3:gtdb_phylum_counter=p__Acidobacteriota--3:gtdb_species_counter=s__CAIQPK01 sp903873705--1||s__Granulicella_C rosea--2:heptad_counter=MCP-44H--3:lbd_counter=:lca=d__Bacteria:lca_tree=f__Acidobacteriaceae:name=N144282:ref_name_counter=],(((((((((((((((5a4fad57-5800-45c3-bd91-9042978cd50d_5@MCPsignal.25.78:0.0246117[&&NHX:Sample=rhiztom2:Type=capture:capture_class=c__Gammaproteobacteria:capture_domain=d__Bacteria:capture_family=f__Burkholderiaceae:capture_genus=g__Piscinibacter:capture_order=o__Burkholderiales:capture_phylum=p__Proteobacteria:capture_species=s__Piscinibacter sp016706565:heptad=MCP-40H],aa7e6d8f-e5ba-4b30-9803-31342079cf16_2@MCPsignal.44.102:5e-09[&&NHX:Sample=rhiztom2:Type=capture:capture_class=c__Gammaproteobacteria:capture_domain=d__Bacteria:capture_family=f__Burkholderiaceae:capture_genus=g__Leptothrix:capture_order=o__Burkholderiales:capture_phylum=p__Proteobacteria:capture_species=s__Leptothrix mobilis:heptad=MCP-40H])0:5e-09[&&NHX:Sample_counter=rhiztom2--2:Type_counter=capture--2:capture_class_counter=c__Gammaproteobacteria--2:capture_domain_counter=d__Bacteria--2:capture_family_counter=f__Burkholderiaceae--2:capture_genus_counter=g__Leptothrix--1||g__Piscinibacter--1:capture_order_counter=o__Burkholderiales--2:capture_phylum_counter=p__Proteobacteria--2:capture_species_counter=s__Leptothrix mobilis--1||s__Piscinibacter sp016706565--1:gtdb_class_counter=:gtdb_domain_counter=:gtdb_family_counter=:gtdb_genus_counter=:gtdb_order_counter=:gtdb_phylum_counter=:gtdb_species_counter=:heptad_counter=MCP-40H--2:lbd_counter=:name=N144285:ref_name_counter=],((2fffea94-b598-541f-9cb2-95f7b145f90d_6@MCPsignal.259.390:0.0810454[&&NHX:Sample=rhiztom1:Type=capture:besthit=80.2:bitscore=186.0:capture_class=c__Gammaproteobacteria:capture_domain=d__Bacteria:capture_family=f__Burkholderiaceae:capture_genus=g__Massilia:capture_order=o__Burkholderiales:capture_phylum=p__Proteobacteria:capture_species=s__Massilia sp000740675:evalue=1.11e-60:gapopen=0.0:heptad=MCP-40H:length=131.0:mismatch=26.0:qcovhsp=100.0:qend=131.0:qstart=1.0:ref_name=RS_GCF_900129635.1_protein.faa_NZ_FSRB01000001.1_633@PF00015_full_PFAM.455.659:scovhsp=64.2:send=131.0:sstart=1.0],((e231bc91-7c4e-4f09-b583-e65151b0e13f_3@MCPsignal.18.155:0.106359[&&NHX:Sample=rhiztom2:Type=capture:besthit=78.1:bitscore=201.0:capture_class=c__Thermoleophilia:capture_domain=d__Bacteria:capture_family=f__Gaiellaceae:capture_genus=g__PALSA-600:capture_order=o__Gaiellales:capture_phylum=p__Actinobacteriota:capture_species=s__PALSA-600 sp009702325:evalue=1.21e-66:gapopen=0.0:heptad=MCP-40H:length=137.0:mismatch=30.0:qcovhsp=100.0:qend=137.0:qstart=1.0:ref_name=GB_GCA_019237095.1_protein.faa_JAFAHT010000285.1_13@PF00015_full_PFAM.469.652:scovhsp=74.9:send=172.0:sstart=36.0],(a72e52e8-dcf5-41dc-9bf0-7cdff448f440_6@MCPsignal.369.509:0.0703157[&&NHX:Sample=rhizpot3:Type=capture:besthit=65.7:bitscore=152.0:capture_class=c__Clostridia:capture_domain=d__Bacteria:capture_family=f__WRCU01:capture_genus=g__WRCU01:capture_order=o__WRCU01:capture_phylum=p__Firmicutes_A:capture_species=s__WRCU01 sp009783805:evalue=4.96e-47:gapopen=0.0:heptad=MCP-40H:length=134.0:mismatch=46.0:qcovhsp=95.7:qend=135.0:qstart=2.0:ref_name=RS_GCF_900129635.1_protein.faa_NZ_FSRB01000001.1_633@PF00015_full_PFAM.455.659:scovhsp=65.7:send=136.0:sstart=3.0],(07588e72-b8b5-49b4-a017-162c56e85e46_2@MCPsignal.378.481:0.0274496[&&NHX:Sample=rhizpot1:Type=capture:capture_class=c__Gammaproteobacteria:capture_domain=d__Bacteria:capture_family=f__Burkholderiaceae:capture_genus=g__Trinickia:capture_order=o__Burkholderiales:capture_phylum=p__Proteobacteria:capture_species=s__Trinickia caryophylli:heptad=MCP-40H],(((38035fca-9d65-4f7d-92d2-3f88069ec4a5_3@MCPsignal.29.174:0.0373098[&&NHX:Sample=rhizpot1:Type=capture:capture_class=c__Spirochaetia:capture_domain=d__Bacteria:capture_family=f__Termitinemataceae:capture_genus=g__UBA12037:capture_order=o__Treponematales:capture_phylum=p__Spirochaetota:capture_species=s__UBA12037 sp003527485:heptad=MCP-40H],((4c9103ba-3a20-4bc7-8684-3b1d42a2bef6_4@MCPsignal.249.351:0.0149094[&&NHX:Sample=rhiztom1:Type=capture:besthit=64.7:bitscore=119.0:capture_class=c__Clostridia:capture_domain=d__Bacteria:capture_family=f__Oscillospiraceae:capture_genus=g__Dysosmobacter:capture_order=o__Oscillospirales:capture_phylum=p__Firmicutes_A:capture_species=s__Dysosmobacter sp000403435:evalue=2.54e-35:gapopen=0.0:heptad=MCP-40H:length=102.0:mismatch=36.0:qcovhsp=100.0:qend=102.0:qstart=1.0:ref_name=GB_GCA_003153375.1_protein.faa_PLYM01000259.1_2@PF00015_full_PFAM.487.649:scovhsp=63.0:send=152.0:sstart=51.0],9777066b-8d29-4437-9e16-a2ce789fb903_6@MCPsignal.89.175:0.0690346[&&NHX:Sample=rhiztom2:Type=capture:besthit=72.0:bitscore=107.0:capture_class=c__Thermococci:capture_domain=d__Archaea:capture_family=f__Thermococcaceae:capture_genus=g__Thermococcus:capture_order=o__Thermococcales:capture_phylum=p__Methanobacteriota_B:capture_species=s__Thermococcus celericrescens:evalue=9.47e-31:gapopen=1.0:heptad=MCP-40H:length=82.0:mismatch=22.0:qcovhsp=95.3:qend=85.0:qstart=4.0:ref_name=GB_GCA_003153375.1_protein.faa_PLYM01000259.1_2@PF00015_full_PFAM.487.649:scovhsp=50.0:send=131.0:sstart=51.0])0:5e-09[&&NHX:Sample_counter=rhiztom1--1||rhiztom2--1:Type_counter=capture--2:besthit_avg=68.35:besthit_max=72.0:besthit_min=64.7:besthit_std=5.161879502661795:besthit_sum=136.7:bitscore_avg=113.0:bitscore_max=119.0:bitscore_min=107.0:bitscore_std=8.48528137423857:bitscore_sum=226.0:capture_class_counter=c__Clostridia--1||c__Thermococci--1:capture_domain_counter=d__Archaea--1||d__Bacteria--1:capture_family_counter=f__Oscillospiraceae--1||f__Thermococcaceae--1:capture_genus_counter=g__Dysosmobacter--1||g__Thermococcus--1:capture_order_counter=o__Oscillospirales--1||o__Thermococcales--1:capture_phylum_counter=p__Firmicutes_A--1||p__Methanobacteriota_B--1:capture_species_counter=s__Dysosmobacter sp000403435--1||s__Thermococcus celericrescens--1:evalue_avg=4.735127e-31:evalue_max=9.47e-31:evalue_min=2.54e-35:evalue_std=6.696121612714184e-31:evalue_sum=9.470254e-31:gapopen_avg=0.5:gapopen_max=1.0:gapopen_min=0.0:gapopen_std=0.7071067811865476:gapopen_sum=1.0:gtdb_class_counter=:gtdb_domain_counter=:gtdb_family_counter=:gtdb_genus_counter=:gtdb_order_counter=:gtdb_phylum_counter=:gtdb_species_counter=:heptad_counter=MCP-40H--2:lbd_counter=:length_avg=92.0:length_max=102.0:length_min=82.0:length_std=14.142135623730951:length_sum=184.0:mismatch_avg=29.0:mismatch_max=36.0:mismatch_min=22.0:mismatch_std=9.899494936611665:mismatch_sum=58.0:name=N144293:qcovhsp_avg=97.65:qcovhsp_max=100.0:qcovhsp_min=95.3:qcovhsp_std=3.3234018715767752:qcovhsp_sum=195.3:qend_avg=93.5:qend_max=102.0:qend_min=85.0:qend_std=12.020815280171307:qend_sum=187.0:qstart_avg=2.5:qstart_max=4.0:qstart_min=1.0:qstart_std=2.1213203435596424:qstart_sum=5.0:ref_name_counter=GB_GCA_003153375.1_protein.faa_PLYM01000259.1_2@PF00015_full_PFAM.487.649--2:scovhsp_avg=56.5:scovhsp_max=63.0:scovhsp_min=50.0:scovhsp_std=9.192388155425117:scovhsp_sum=113.0:send_avg=141.5:send_max=152.0:send_min=131.0:send_std=14.849242404917497:send_sum=283.0:sstart_avg=51.0:sstart_max=51.0:sstart_min=51.0:sstart_std=0.0:sstart_sum=102.0],(c0b9d45d-5b22-40be-89d5-8274a7802814_1@MCPsignal.21.191:0.000565257[&&NHX:Sample=rhiztom2:Type=capture:besthit=70.4:bitscore=211.0:capture_class=c__Gammaproteobacteria:capture_domain=d__Bacteria:capture_family=f__Burkholderiaceae:capture_genus=g__Pseudoduganella:capture_order=o__Burkholderiales:capture_phylum=p__Proteobacteria:capture_species=s__Pseudoduganella armeniaca:evalue=3.47e-70:gapopen=0.0:heptad=MCP-40H:length=169.0:mismatch=50.0:qcovhsp=99.4:qend=170.0:qstart=2.0:ref_name=GB_GCA_019237095.1_protein.faa_JAFAHT010000285.1_13@PF00015_full_PFAM.469.652:scovhsp=92.3:send=173.0:sstart=5.0],3b3fff33-d2e6-4b8e-89bf-194ce347bce4_2@MCPsignal.33.95:0.0133399[&&NHX:Sample=rhiztom3:Type=capture:capture_class=c__Gammaproteobacteria:capture_domain=d__Bacteria:capture_family=f__Burkholderiaceae:capture_genus=g__Pseudoduganella:capture_order=o__Burkholderiales:capture_phylum=p__Proteobacteria:capture_species=s__Pseudoduganella armeniaca:heptad=MCP-40H])0.781:0.00507438[&&NHX:Sample_counter=rhiztom2--1||rhiztom3--1:Type_counter=capture--2:besthit_avg=70.4:besthit_max=70.4:besthit_min=70.4:besthit_std=0:besthit_sum=70.4:bitscore_avg=211.0:bitscore_max=211.0:bitscore_min=211.0:bitscore_std=0:bitscore_sum=211.0:capture_class_counter=c__Gammaproteobacteria--2:capture_domain_counter=d__Bacteria--2:capture_family_counter=f__Burkholderiaceae--2:capture_genus_counter=g__Pseudoduganella--2:capture_order_counter=o__Burkholderiales--2:capture_phylum_counter=p__Proteobacteria--2:capture_species_counter=s__Pseudoduganella armeniaca--2:evalue_avg=3.47e-70:evalue_max=3.47e-70:evalue_min=3.47e-70:evalue_std=0:evalue_sum=3.47e-70:gapopen_avg=0.0:gapopen_max=0.0:gapopen_min=0.0:gapopen_std=0:gapopen_sum=0.0:gtdb_class_counter=:gtdb_domain_counter=:gtdb_family_counter=:gtdb_genus_counter=:gtdb_order_counter=:gtdb_phylum_counter=:gtdb_species_counter=:heptad_counter=MCP-40H--2:lbd_counter=:length_avg=169.0:length_max=169.0:length_min=169.0:length_std=0:length_sum=169.0:mismatch_avg=50.0:mismatch_max=50.0:mismatch_min=50.0:mismatch_std=0:mismatch_sum=50.0:name=N144296:qcovhsp_avg=99.4:qcovhsp_max=99.4:qcovhsp_min=99.4:qcovhsp_std=0:qcovhsp_sum=99.4:qend_avg=170.0:qend_max=170.0:qend_min=170.0:qend_std=0:qend_sum=170.0:qstart_avg=2.0:qstart_max=2.0:qstart_min=2.0:qstart_std=0:qstart_sum=2.0:ref_name_counter=GB_GCA_019237095.1_protein.faa_JAFAHT010000285.1_13@PF00015_full_PFAM.469.652--1:scovhsp_avg=92.3:scovhsp_max=92.3:scovhsp_min=92.3:scovhsp_std=0:scovhsp_sum=92.3:send_avg=173.0:send_max=173.0:send_min=173.0:send_std=0:send_sum=173.0:sstart_avg=5.0:sstart_max=5.0:sstart_min=5.0:sstart_std=0:sstart_sum=5.0])0.916:0.0239289[&&NHX:Sample_counter=rhiztom1--1||rhiztom2--2||rhiztom3--1:Type_counter=capture--4:besthit_avg=69.03333333333335:besthit_max=72.0:besthit_min=64.7:besthit_std=3.837099599089569:besthit_sum=207.10000000000002:bitscore_avg=145.66666666666666:bitscore_max=211.0:bitscore_min=107.0:bitscore_std=56.89756878227165:bitscore_sum=437.0:capture_class_counter=c__Clostridia--1||c__Gammaproteobacteria--2||c__Thermococci--1:capture_domain_counter=d__Archaea--1||d__Bacteria--3:capture_family_counter=f__Burkholderiaceae--2||f__Oscillospiraceae--1||f__Thermococcaceae--1:capture_genus_counter=g__Dysosmobacter--1||g__Pseudoduganella--2||g__Thermococcus--1:capture_order_counter=o__Burkholderiales--2||o__Oscillospirales--1||o__Thermococcales--1:capture_phylum_counter=p__Firmicutes_A--1||p__Methanobacteriota_B--1||p__Proteobacteria--2:capture_species_counter=s__Dysosmobacter sp000403435--1||s__Pseudoduganella armeniaca--2||s__Thermococcus celericrescens--1:evalue_avg=3.1567513333333334e-31:evalue_max=9.47e-31:evalue_min=3.47e-70:evalue_std=5.4674337272165754e-31:evalue_sum=9.470254e-31:gapopen_avg=0.3333333333333333:gapopen_max=1.0:gapopen_min=0.0:gapopen_std=0.5773502691896258:gapopen_sum=1.0:gtdb_class_counter=:gtdb_domain_counter=:gtdb_family_counter=:gtdb_genus_counter=:gtdb_order_counter=:gtdb_phylum_counter=:gtdb_species_counter=:heptad_counter=MCP-40H--4:lbd_counter=:length_avg=117.66666666666667:length_max=169.0:length_min=82.0:length_std=45.566800780100124:length_sum=353.0:mismatch_avg=36.0:mismatch_max=50.0:mismatch_min=22.0:mismatch_std=14.0:mismatch_sum=108.0:name=N144297:qcovhsp_avg=98.23333333333333:qcovhsp_max=100.0:qcovhsp_min=95.3:qcovhsp_std=2.5579940057266257:qcovhsp_sum=294.7:qend_avg=119.0:qend_max=170.0:qend_min=85.0:qend_std=44.97777228809804:qend_sum=357.0:qstart_avg=2.3333333333333335:qstart_max=4.0:qstart_min=1.0:qstart_std=1.5275252316519465:qstart_sum=7.0:ref_name_counter=GB_GCA_003153375.1_protein.faa_PLYM01000259.1_2@PF00015_full_PFAM.487.649--2||GB_GCA_019237095.1_protein.faa_JAFAHT010000285.1_13@PF00015_full_PFAM.469.652--1:scovhsp_avg=68.43333333333334:scovhsp_max=92.3:scovhsp_min=50.0:scovhsp_std=21.667102559717883:scovhsp_sum=205.3:send_avg=152.0:send_max=173.0:send_min=131.0:send_std=21.0:send_sum=456.0:sstart_avg=35.666666666666664:sstart_max=51.0:sstart_min=5.0:sstart_std=26.558112382722783:sstart_sum=107.0])0.513:0.00792168[&&NHX:Sample_counter=rhizpot1--1||rhiztom1--1||rhiztom2--2||rhiztom3--1:Type_counter=capture--5:besthit_avg=69.03333333333335:besthit_max=72.0:besthit_min=64.7:besthit_std=3.837099599089569:besthit_sum=207.10000000000002:bitscore_avg=145.66666666666666:bitscore_max=211.0:bitscore_min=107.0:bitscore_std=56.89756878227165:bitscore_sum=437.0:capture_class_counter=c__Clostridia--1||c__Gammaproteobacteria--2||c__Spirochaetia--1||c__Thermococci--1:capture_domain_counter=d__Archaea--1||d__Bacteria--4:capture_family_counter=f__Burkholderiaceae--2||f__Oscillospiraceae--1||f__Termitinemataceae--1||f__Thermococcaceae--1:capture_genus_counter=g__Dysosmobacter--1||g__Pseudoduganella--2||g__Thermococcus--1||g__UBA12037--1:capture_order_counter=o__Burkholderiales--2||o__Oscillospirales--1||o__Thermococcales--1||o__Treponematales--1:capture_phylum_counter=p__Firmicutes_A--1||p__Methanobacteriota_B--1||p__Proteobacteria--2||p__Spirochaetota--1:capture_species_counter=s__Dysosmobacter sp000403435--1||s__Pseudoduganella armeniaca--2||s__Thermococcus celericrescens--1||s__UBA12037 sp003527485--1:evalue_avg=3.1567513333333334e-31:evalue_max=9.47e-31:evalue_min=3.47e-70:evalue_std=5.4674337272165754e-31:evalue_sum=9.470254e-31:gapopen_avg=0.3333333333333333:gapopen_max=1.0:gapopen_min=0.0:gapopen_std=0.5773502691896258:gapopen_sum=1.0:gtdb_class_counter=:gtdb_domain_counter=:gtdb_family_counter=:gtdb_genus_counter=:gtdb_order_counter=:gtdb_phylum_counter=:gtdb_species_counter=:heptad_counter=MCP-40H--5:lbd_counter=:length_avg=117.66666666666667:length_max=169.0:length_min=82.0:length_std=45.566800780100124:length_sum=353.0:mismatch_avg=36.0:mismatch_max=50.0:mismatch_min=22.0:mismatch_std=14.0:mismatch_sum=108.0:name=N144298:qcovhsp_avg=98.23333333333333:qcovhsp_max=100.0:qcovhsp_min=95.3:qcovhsp_std=2.5579940057266257:qcovhsp_sum=294.7:qend_avg=119.0:qend_max=170.0:qend_min=85.0:qend_std=44.97777228809804:qend_sum=357.0:qstart_avg=2.3333333333333335:qstart_max=4.0:qstart_min=1.0:qstart_std=1.5275252316519465:qstart_sum=7.0:ref_name_counter=GB_GCA_003153375.1_protein.faa_PLYM01000259.1_2@PF00015_full_PFAM.487.649--2||GB_GCA_019237095.1_protein.faa_JAFAHT010000285.1_13@PF00015_full_PFAM.469.652--1:scovhsp_avg=68.43333333333334:scovhsp_max=92.3:scovhsp_min=50.0:scovhsp_std=21.667102559717883:scovhsp_sum=205.3:send_avg=152.0:send_max=173.0:send_min=131.0:send_std=21.0:send_sum=456.0:sstart_avg=35.666666666666664:sstart_max=51.0:sstart_min=5.0:sstart_std=26.558112382722783:sstart_sum=107.0],258cf163-4ece-4116-9e1f-7f9c2ef4cd54_1@MCPsignal.323.399:0.0557111[&&NHX:Sample=rhizpot3:Type=capture:capture_class=c__Planctomycetia:capture_domain=d__Bacteria:capture_family=f__UBA1268:capture_genus=g__QWPN01:capture_order=o__Pirellulales:capture_phylum=p__Planctomycetota:capture_species=s__QWPN01 sp016872925:heptad=MCP-40H])0.669:0.00489392[&&NHX:Sample_counter=rhizpot1--1||rhizpot3--1||rhiztom1--1||rhiztom2--2||rhiztom3--1:Type_counter=capture--6:besthit_avg=69.03333333333335:besthit_max=72.0:besthit_min=64.7:besthit_std=3.837099599089569:besthit_sum=207.10000000000002:bitscore_avg=145.66666666666666:bitscore_max=211.0:bitscore_min=107.0:bitscore_std=56.89756878227165:bitscore_sum=437.0:capture_class_counter=c__Clostridia--1||c__Gammaproteobacteria--2||c__Planctomycetia--1||c__Spirochaetia--1||c__Thermococci--1:capture_domain_counter=d__Archaea--1||d__Bacteria--5:capture_family_counter=f__Burkholderiaceae--2||f__Oscillospiraceae--1||f__Termitinemataceae--1||f__Thermococcaceae--1||f__UBA1268--1:capture_genus_counter=g__Dysosmobacter--1||g__Pseudoduganella--2||g__QWPN01--1||g__Thermococcus--1||g__UBA12037--1:capture_order_counter=o__Burkholderiales--2||o__Oscillospirales--1||o__Pirellulales--1||o__Thermococcales--1||o__Treponematales--1:capture_phylum_counter=p__Firmicutes_A--1||p__Methanobacteriota_B--1||p__Planctomycetota--1||p__Proteobacteria--2||p__Spirochaetota--1:capture_species_counter=s__Dysosmobacter sp000403435--1||s__Pseudoduganella armeniaca--2||s__QWPN01 sp016872925--1||s__Thermococcus celericrescens--1||s__UBA12037 sp003527485--1:evalue_avg=3.1567513333333334e-31:evalue_max=9.47e-31:evalue_min=3.47e-70:evalue_std=5.4674337272165754e-31:evalue_sum=9.470254e-31:gapopen_avg=0.3333333333333333:gapopen_max=1.0:gapopen_min=0.0:gapopen_std=0.5773502691896258:gapopen_sum=1.0:gtdb_class_counter=:gtdb_domain_counter=:gtdb_family_counter=:gtdb_genus_counter=:gtdb_order_counter=:gtdb_phylum_counter=:gtdb_species_counter=:heptad_counter=MCP-40H--6:lbd_counter=:length_avg=117.66666666666667:length_max=169.0:length_min=82.0:length_std=45.566800780100124:length_sum=353.0:mismatch_avg=36.0:mismatch_max=50.0:mismatch_min=22.0:mismatch_std=14.0:mismatch_sum=108.0:name=N144300:qcovhsp_avg=98.23333333333333:qcovhsp_max=100.0:qcovhsp_min=95.3:qcovhsp_std=2.5579940057266257:qcovhsp_sum=294.7:qend_avg=119.0:qend_max=170.0:qend_min=85.0:qend_std=44.97777228809804:qend_sum=357.0:qstart_avg=2.3333333333333335:qstart_max=4.0:qstart_min=1.0:qstart_std=1.5275252316519465:qstart_sum=7.0:ref_name_counter=GB_GCA_003153375.1_protein.faa_PLYM01000259.1_2@PF00015_full_PFAM.487.649--2||GB_GCA_019237095.1_protein.faa_JAFAHT010000285.1_13@PF00015_full_PFAM.469.652--1:scovhsp_avg=68.43333333333334:scovhsp_max=92.3:scovhsp_min=50.0:scovhsp_std=21.667102559717883:scovhsp_sum=205.3:send_avg=152.0:send_max=173.0:send_min=131.0:send_std=21.0:send_sum=456.0:sstart_avg=35.666666666666664:sstart_max=51.0:sstart_min=5.0:sstart_std=26.558112382722783:sstart_sum=107.0],(88e10abd-dd4f-40e5-a48c-11bee92ff02b_2@MCPsignal.74.209:0.0111168[&&NHX:Sample=rhizpot3:Type=capture:besthit=83.3:bitscore=196.0:capture_class=c__Spirochaetia:capture_domain=d__Bacteria:capture_family=f__UBA1318:capture_genus=g__UBA1318:capture_order=o__Treponematales:capture_phylum=p__Spirochaetota:capture_species=s__UBA1318 sp002307015:evalue=2.08e-64:gapopen=0.0:heptad=MCP-40H:length=132.0:mismatch=22.0:qcovhsp=97.8:qend=135.0:qstart=4.0:ref_name=RS_GCF_900129635.1_protein.faa_NZ_FSRB01000001.1_633@PF00015_full_PFAM.455.659:scovhsp=64.7:send=136.0:sstart=5.0],e149cf9e-6c56-4d67-aa0b-d3e66621d1b1_1@MCPsignal.327.473:0.00559129[&&NHX:Sample=rhizpot3:Type=capture:besthit=80.7:bitscore=207.0:capture_class=c__Nitrospiria:capture_domain=d__Bacteria:capture_family=f__SCUR01:capture_genus=g__Manganitrophus:capture_order=o__SBBL01:capture_phylum=p__Nitrospirota:capture_species=s__Manganitrophus noduliformans:evalue=8.88e-69:gapopen=0.0:heptad=MCP-40H:length=145.0:mismatch=28.0:qcovhsp=99.3:qend=146.0:qstart=2.0:ref_name=RS_GCF_900129635.1_protein.faa_NZ_FSRB01000001.1_633@PF00015_full_PFAM.455.659:scovhsp=71.1:send=147.0:sstart=3.0])0.943:0.0460883[&&NHX:Sample_counter=rhizpot3--2:Type_counter=capture--2:besthit_avg=82.0:besthit_max=83.3:besthit_min=80.7:besthit_std=1.8384776310850195:besthit_sum=164.0:bitscore_avg=201.5:bitscore_max=207.0:bitscore_min=196.0:bitscore_std=7.7781745930520225:bitscore_sum=403.0:capture_class_counter=c__Nitrospiria--1||c__Spirochaetia--1:capture_domain_counter=d__Bacteria--2:capture_family_counter=f__SCUR01--1||f__UBA1318--1:capture_genus_counter=g__Manganitrophus--1||g__UBA1318--1:capture_order_counter=o__SBBL01--1||o__Treponematales--1:capture_phylum_counter=p__Nitrospirota--1||p__Spirochaetota--1:capture_species_counter=s__Manganitrophus noduliformans--1||s__UBA1318 sp002307015--1:evalue_avg=1.0400444e-64:evalue_max=2.08e-64:evalue_min=8.88e-69:evalue_std=1.4707193137858495e-64:evalue_sum=2.0800888e-64:gapopen_avg=0.0:gapopen_max=0.0:gapopen_min=0.0:gapopen_std=0.0:gapopen_sum=0.0:gtdb_class_counter=:gtdb_domain_counter=:gtdb_family_counter=:gtdb_genus_counter=:gtdb_order_counter=:gtdb_phylum_counter=:gtdb_species_counter=:heptad_counter=MCP-40H--2:lbd_counter=:length_avg=138.5:length_max=145.0:length_min=132.0:length_std=9.192388155425117:length_sum=277.0:mismatch_avg=25.0:mismatch_max=28.0:mismatch_min=22.0:mismatch_std=4.242640687119285:mismatch_sum=50.0:name=N144303:qcovhsp_avg=98.55:qcovhsp_max=99.3:qcovhsp_min=97.8:qcovhsp_std=1.0606601717798212:qcovhsp_sum=197.1:qend_avg=140.5:qend_max=146.0:qend_min=135.0:qend_std=7.7781745930520225:qend_sum=281.0:qstart_avg=3.0:qstart_max=4.0:qstart_min=2.0:qstart_std=1.4142135623730951:qstart_sum=6.0:ref_name_counter=RS_GCF_900129635.1_protein.faa_NZ_FSRB01000001.1_633@PF00015_full_PFAM.455.659--2:scovhsp_avg=67.9:scovhsp_max=71.1:scovhsp_min=64.7:scovhsp_std=4.525483399593898:scovhsp_sum=135.8:send_avg=141.5:send_max=147.0:send_min=136.0:send_std=7.7781745930520225:send_sum=283.0:sstart_avg=4.0:sstart_max=5.0:sstart_min=3.0:sstart_std=1.4142135623730951:sstart_sum=8.0])0.802:0.0192318[&&NHX:Sample_counter=rhizpot1--1||rhizpot3--3||rhiztom1--1||rhiztom2--2||rhiztom3--1:Type_counter=capture--8:besthit_avg=74.22:besthit_max=83.3:besthit_min=64.7:besthit_std=7.658132931726895:besthit_sum=371.1:bitscore_avg=168.0:bitscore_max=211.0:bitscore_min=107.0:bitscore_std=50.68530358989675:bitscore_sum=840.0:capture_class_counter=c__Clostridia--1||c__Gammaproteobacteria--2||c__Nitrospiria--1||c__Planctomycetia--1||c__Spirochaetia--2||c__Thermococci--1:capture_domain_counter=d__Archaea--1||d__Bacteria--7:capture_family_counter=f__Burkholderiaceae--2||f__Oscillospiraceae--1||f__SCUR01--1||f__Termitinemataceae--1||f__Thermococcaceae--1||f__UBA1268--1||f__UBA1318--1:capture_genus_counter=g__Dysosmobacter--1||g__Manganitrophus--1||g__Pseudoduganella--2||g__QWPN01--1||g__Thermococcus--1||g__UBA12037--1||g__UBA1318--1:capture_order_counter=o__Burkholderiales--2||o__Oscillospirales--1||o__Pirellulales--1||o__SBBL01--1||o__Thermococcales--1||o__Treponematales--2:capture_phylum_counter=p__Firmicutes_A--1||p__Methanobacteriota_B--1||p__Nitrospirota--1||p__Planctomycetota--1||p__Proteobacteria--2||p__Spirochaetota--2:capture_species_counter=s__Dysosmobacter sp000403435--1||s__Manganitrophus noduliformans--1||s__Pseudoduganella armeniaca--2||s__QWPN01 sp016872925--1||s__Thermococcus celericrescens--1||s__UBA12037 sp003527485--1||s__UBA1318 sp002307015--1:evalue_avg=1.8940508e-31:evalue_max=9.47e-31:evalue_min=3.47e-70:evalue_std=4.235084352749447e-31:evalue_sum=9.470254e-31:gapopen_avg=0.2:gapopen_max=1.0:gapopen_min=0.0:gapopen_std=0.447213595499958:gapopen_sum=1.0:gtdb_class_counter=:gtdb_domain_counter=:gtdb_family_counter=:gtdb_genus_counter=:gtdb_order_counter=:gtdb_phylum_counter=:gtdb_species_counter=:heptad_counter=MCP-40H--8:lbd_counter=:length_avg=126.0:length_max=169.0:length_min=82.0:length_std=34.489128721961066:length_sum=630.0:mismatch_avg=31.6:mismatch_max=50.0:mismatch_min=22.0:mismatch_std=11.781341180018513:mismatch_sum=158.0:name=N144304:qcovhsp_avg=98.36:qcovhsp_max=100.0:qcovhsp_min=95.3:qcovhsp_std=1.892881401461805:qcovhsp_sum=491.8:qend_avg=127.6:qend_max=170.0:qend_min=85.0:qend_std=34.13649073938327:qend_sum=638.0:qstart_avg=2.6:qstart_max=4.0:qstart_min=1.0:qstart_std=1.3416407864998738:qstart_sum=13.0:ref_name_counter=GB_GCA_003153375.1_protein.faa_PLYM01000259.1_2@PF00015_full_PFAM.487.649--2||GB_GCA_019237095.1_protein.faa_JAFAHT010000285.1_13@PF00015_full_PFAM.469.652--1||RS_GCF_900129635.1_protein.faa_NZ_FSRB01000001.1_633@PF00015_full_PFAM.455.659--2:scovhsp_avg=68.22:scovhsp_max=92.3:scovhsp_min=50.0:scovhsp_std=15.489899935119011:scovhsp_sum=341.1:send_avg=147.8:send_max=173.0:send_min=131.0:send_std=16.39207125411551:send_sum=739.0:sstart_avg=23.0:sstart_max=51.0:sstart_min=3.0:sstart_std=25.573423705088842:sstart_sum=115.0])0:6e-09[&&NHX:Sample_counter=rhizpot1--2||rhizpot3--3||rhiztom1--1||rhiztom2--2||rhiztom3--1:Type_counter=capture--9:besthit_avg=74.22:besthit_max=83.3:besthit_min=64.7:besthit_std=7.658132931726895:besthit_sum=371.1:bitscore_avg=168.0:bitscore_max=211.0:bitscore_min=107.0:bitscore_std=50.68530358989675:bitscore_sum=840.0:capture_class_counter=c__Clostridia--1||c__Gammaproteobacteria--3||c__Nitrospiria--1||c__Planctomycetia--1||c__Spirochaetia--2||c__Thermococci--1:capture_domain_counter=d__Archaea--1||d__Bacteria--8:capture_family_counter=f__Burkholderiaceae--3||f__Oscillospiraceae--1||f__SCUR01--1||f__Termitinemataceae--1||f__Thermococcaceae--1||f__UBA1268--1||f__UBA1318--1:capture_genus_counter=g__Dysosmobacter--1||g__Manganitrophus--1||g__Pseudoduganella--2||g__QWPN01--1||g__Thermococcus--1||g__Trinickia--1||g__UBA12037--1||g__UBA1318--1:capture_order_counter=o__Burkholderiales--3||o__Oscillospirales--1||o__Pirellulales--1||o__SBBL01--1||o__Thermococcales--1||o__Treponematales--2:capture_phylum_counter=p__Firmicutes_A--1||p__Methanobacteriota_B--1||p__Nitrospirota--1||p__Planctomycetota--1||p__Proteobacteria--3||p__Spirochaetota--2:capture_species_counter=s__Dysosmobacter sp000403435--1||s__Manganitrophus noduliformans--1||s__Pseudoduganella armeniaca--2||s__QWPN01 sp016872925--1||s__Thermococcus celericrescens--1||s__Trinickia caryophylli--1||s__UBA12037 sp003527485--1||s__UBA1318 sp002307015--1:evalue_avg=1.8940508e-31:evalue_max=9.47e-31:evalue_min=3.47e-70:evalue_std=4.235084352749447e-31:evalue_sum=9.470254e-31:gapopen_avg=0.2:gapopen_max=1.0:gapopen_min=0.0:gapopen_std=0.447213595499958:gapopen_sum=1.0:gtdb_class_counter=:gtdb_domain_counter=:gtdb_family_counter=:gtdb_genus_counter=:gtdb_order_counter=:gtdb_phylum_counter=:gtdb_species_counter=:heptad_counter=MCP-40H--9:lbd_counter=:length_avg=126.0:length_max=169.0:length_min=82.0:length_std=34.489128721961066:length_sum=630.0:mismatch_avg=31.6:mismatch_max=50.0:mismatch_min=22.0:mismatch_std=11.781341180018513:mismatch_sum=158.0:name=N144305:qcovhsp_avg=98.36:qcovhsp_max=100.0:qcovhsp_min=95.3:qcovhsp_std=1.892881401461805:qcovhsp_sum=491.8:qend_avg=127.6:qend_max=170.0:qend_min=85.0:qend_std=34.13649073938327:qend_sum=638.0:qstart_avg=2.6:qstart_max=4.0:qstart_min=1.0:qstart_std=1.3416407864998738:qstart_sum=13.0:ref_name_counter=GB_GCA_003153375.1_protein.faa_PLYM01000259.1_2@PF00015_full_PFAM.487.649--2||GB_GCA_019237095.1_protein.faa_JAFAHT010000285.1_13@PF00015_full_PFAM.469.652--1||RS_GCF_900129635.1_protein.faa_NZ_FSRB01000001.1_633@PF00015_full_PFAM.455.659--2:scovhsp_avg=68.22:scovhsp_max=92.3:scovhsp_min=50.0:scovhsp_std=15.489899935119011:scovhsp_sum=341.1:send_avg=147.8:send_max=173.0:send_min=131.0:send_std=16.39207125411551:send_sum=739.0:sstart_avg=23.0:sstart_max=51.0:sstart_min=3.0:sstart_std=25.573423705088842:sstart_sum=115.0])0.97:0.0810807[&&NHX:Sample_counter=rhizpot1--2||rhizpot3--4||rhiztom1--1||rhiztom2--2||rhiztom3--1:Type_counter=capture--10:besthit_avg=72.8:besthit_max=83.3:besthit_min=64.7:besthit_std=7.682187188555091:besthit_sum=436.8:bitscore_avg=165.33333333333334:bitscore_max=211.0:bitscore_min=107.0:bitscore_std=45.80247446008421:bitscore_sum=992.0:capture_class_counter=c__Clostridia--2||c__Gammaproteobacteria--3||c__Nitrospiria--1||c__Planctomycetia--1||c__Spirochaetia--2||c__Thermococci--1:capture_domain_counter=d__Archaea--1||d__Bacteria--9:capture_family_counter=f__Burkholderiaceae--3||f__Oscillospiraceae--1||f__SCUR01--1||f__Termitinemataceae--1||f__Thermococcaceae--1||f__UBA1268--1||f__UBA1318--1||f__WRCU01--1:capture_genus_counter=g__Dysosmobacter--1||g__Manganitrophus--1||g__Pseudoduganella--2||g__QWPN01--1||g__Thermococcus--1||g__Trinickia--1||g__UBA12037--1||g__UBA1318--1||g__WRCU01--1:capture_order_counter=o__Burkholderiales--3||o__Oscillospirales--1||o__Pirellulales--1||o__SBBL01--1||o__Thermococcales--1||o__Treponematales--2||o__WRCU01--1:capture_phylum_counter=p__Firmicutes_A--2||p__Methanobacteriota_B--1||p__Nitrospirota--1||p__Planctomycetota--1||p__Proteobacteria--3||p__Spirochaetota--2:capture_species_counter=s__Dysosmobacter sp000403435--1||s__Manganitrophus noduliformans--1||s__Pseudoduganella armeniaca--2||s__QWPN01 sp016872925--1||s__Thermococcus celericrescens--1||s__Trinickia caryophylli--1||s__UBA12037 sp003527485--1||s__UBA1318 sp002307015--1||s__WRCU01 sp009783805--1:evalue_avg=1.5783756666666667e-31:evalue_max=9.47e-31:evalue_min=3.47e-70:evalue_std=3.8660905730146406e-31:evalue_sum=9.470254e-31:gapopen_avg=0.16666666666666666:gapopen_max=1.0:gapopen_min=0.0:gapopen_std=0.408248290463863:gapopen_sum=1.0:gtdb_class_counter=:gtdb_domain_counter=:gtdb_family_counter=:gtdb_genus_counter=:gtdb_order_counter=:gtdb_phylum_counter=:gtdb_species_counter=:heptad_counter=MCP-40H--10:lbd_counter=:length_avg=127.33333333333333:length_max=169.0:length_min=82.0:length_std=31.020423379874536:length_sum=764.0:mismatch_avg=34.0:mismatch_max=50.0:mismatch_min=22.0:mismatch_std=12.066482503198685:mismatch_sum=204.0:name=N144306:qcovhsp_avg=97.91666666666667:qcovhsp_max=100.0:qcovhsp_min=95.3:qcovhsp_std=2.0113842662869446:qcovhsp_sum=587.5:qend_avg=128.83333333333334:qend_max=170.0:qend_min=85.0:qend_std=30.681699214135236:qend_sum=773.0:qstart_avg=2.5:qstart_max=4.0:qstart_min=1.0:qstart_std=1.224744871391589:qstart_sum=15.0:ref_name_counter=GB_GCA_003153375.1_protein.faa_PLYM01000259.1_2@PF00015_full_PFAM.487.649--2||GB_GCA_019237095.1_protein.faa_JAFAHT010000285.1_13@PF00015_full_PFAM.469.652--1||RS_GCF_900129635.1_protein.faa_NZ_FSRB01000001.1_633@PF00015_full_PFAM.455.659--3:scovhsp_avg=67.8:scovhsp_max=92.3:scovhsp_min=50.0:scovhsp_std=13.892731912766473:scovhsp_sum=406.79999999999995:send_avg=145.83333333333334:send_max=173.0:send_min=131.0:send_std=15.432649372893387:send_sum=875.0:sstart_avg=19.666666666666668:sstart_max=51.0:sstart_min=3.0:sstart_std=24.28717082466928:sstart_sum=118.0])0.847:0.0338751[&&NHX:Sample_counter=rhizpot1--2||rhizpot3--4||rhiztom1--1||rhiztom2--3||rhiztom3--1:Type_counter=capture--11:besthit_avg=73.55714285714286:besthit_max=83.3:besthit_min=64.7:besthit_std=7.293343344643602:besthit_sum=514.9000000000001:bitscore_avg=170.42857142857142:bitscore_max=211.0:bitscore_min=107.0:bitscore_std=43.93122330361836:bitscore_sum=1193.0:capture_class_counter=c__Clostridia--2||c__Gammaproteobacteria--3||c__Nitrospiria--1||c__Planctomycetia--1||c__Spirochaetia--2||c__Thermococci--1||c__Thermoleophilia--1:capture_domain_counter=d__Archaea--1||d__Bacteria--10:capture_family_counter=f__Burkholderiaceae--3||f__Gaiellaceae--1||f__Oscillospiraceae--1||f__SCUR01--1||f__Termitinemataceae--1||f__Thermococcaceae--1||f__UBA1268--1||f__UBA1318--1||f__WRCU01--1:capture_genus_counter=g__Dysosmobacter--1||g__Manganitrophus--1||g__PALSA-600--1||g__Pseudoduganella--2||g__QWPN01--1||g__Thermococcus--1||g__Trinickia--1||g__UBA12037--1||g__UBA1318--1||g__WRCU01--1:capture_order_counter=o__Burkholderiales--3||o__Gaiellales--1||o__Oscillospirales--1||o__Pirellulales--1||o__SBBL01--1||o__Thermococcales--1||o__Treponematales--2||o__WRCU01--1:capture_phylum_counter=p__Actinobacteriota--1||p__Firmicutes_A--2||p__Methanobacteriota_B--1||p__Nitrospirota--1||p__Planctomycetota--1||p__Proteobacteria--3||p__Spirochaetota--2:capture_species_counter=s__Dysosmobacter sp000403435--1||s__Manganitrophus noduliformans--1||s__PALSA-600 sp009702325--1||s__Pseudoduganella armeniaca--2||s__QWPN01 sp016872925--1||s__Thermococcus celericrescens--1||s__Trinickia caryophylli--1||s__UBA12037 sp003527485--1||s__UBA1318 sp002307015--1||s__WRCU01 sp009783805--1:evalue_avg=1.3528934285714286e-31:evalue_max=9.47e-31:evalue_min=3.47e-70:evalue_std=3.5793075601530737e-31:evalue_sum=9.470254e-31:gapopen_avg=0.14285714285714285:gapopen_max=1.0:gapopen_min=0.0:gapopen_std=0.37796447300922725:gapopen_sum=1.0:gtdb_class_counter=:gtdb_domain_counter=:gtdb_family_counter=:gtdb_genus_counter=:gtdb_order_counter=:gtdb_phylum_counter=:gtdb_species_counter=:heptad_counter=MCP-40H--11:lbd_counter=:length_avg=128.71428571428572:length_max=169.0:length_min=82.0:length_std=28.55237459893827:length_sum=901.0:mismatch_avg=33.42857142857143:mismatch_max=50.0:mismatch_min=22.0:mismatch_std=11.11841030089498:mismatch_sum=234.0:name=N144307:qcovhsp_avg=98.21428571428571:qcovhsp_max=100.0:qcovhsp_min=95.3:qcovhsp_std=1.9978559936663536:qcovhsp_sum=687.5:qend_avg=130.0:qend_max=170.0:qend_min=85.0:qend_std=28.178005607210743:qend_sum=910.0:qstart_avg=2.2857142857142856:qstart_max=4.0:qstart_min=1.0:qstart_std=1.2535663410560174:qstart_sum=16.0:ref_name_counter=GB_GCA_003153375.1_protein.faa_PLYM01000259.1_2@PF00015_full_PFAM.487.649--2||GB_GCA_019237095.1_protein.faa_JAFAHT010000285.1_13@PF00015_full_PFAM.469.652--2||RS_GCF_900129635.1_protein.faa_NZ_FSRB01000001.1_633@PF00015_full_PFAM.455.659--3:scovhsp_avg=68.81428571428572:scovhsp_max=92.3:scovhsp_min=50.0:scovhsp_std=12.963079440141858:scovhsp_sum=481.70000000000005:send_avg=149.57142857142858:send_max=173.0:send_min=131.0:send_std=17.212951934102247:send_sum=1047.0:sstart_avg=22.0:sstart_max=51.0:sstart_min=3.0:sstart_std=23.014488190413157:sstart_sum=154.0],(RS_GCF_007752535.1_protein.faa_NZ_CP036426.1_175@PF00015_full_PFAM.508.683:0.00438567[&&NHX:Type=GTDB:gtdb_class=c__Planctomycetia:gtdb_domain=d__Bacteria:gtdb_family=f__Isosphaeraceae:gtdb_genus=g__Tautonia:gtdb_order=o__Isosphaerales:gtdb_phylum=p__Planctomycetota:gtdb_species=s__Tautonia plasticadhaerens:heptad=MCP-40H:species=d__Bacteria_p__Planctomycetota_c__Planctomycetia_o__Isosphaerales_f__Isosphaeraceae_g__Tautonia_s__Tautonia plasticadhaerens],(RS_GCF_012958305.1_protein.faa_NZ_JABBYO010000004.1_16@PF00015_full_PFAM.508.692:6e-09[&&NHX:Type=GTDB:gtdb_class=c__Planctomycetia:gtdb_domain=d__Bacteria:gtdb_family=f__Isosphaeraceae:gtdb_genus=g__Tautonia:gtdb_order=o__Isosphaerales:gtdb_phylum=p__Planctomycetota:gtdb_species=s__Tautonia rosea:heptad=MCP-40H:species=d__Bacteria_p__Planctomycetota_c__Planctomycetia_o__Isosphaerales_f__Isosphaeraceae_g__Tautonia_s__Tautonia rosea],(RS_GCF_003977685.1_protein.faa_NZ_RYZH01000020.1_15@PF00015_full_PFAM.478.675:0.0770469[&&NHX:Type=GTDB:gtdb_class=c__Planctomycetia:gtdb_domain=d__Bacteria:gtdb_family=f__Isosphaeraceae:gtdb_genus=g__Tautonia:gtdb_order=o__Isosphaerales:gtdb_phylum=p__Planctomycetota:gtdb_species=s__Tautonia sociabilis:heptad=MCP-40H:species=d__Bacteria_p__Planctomycetota_c__Planctomycetia_o__Isosphaerales_f__Isosphaeraceae_g__Tautonia_s__Tautonia sociabilis],RS_GCF_009177065.1_protein.faa_NZ_WEZF01000043.1_6@PF00015_full_PFAM.513.690:0.00437694[&&NHX:Type=GTDB:gtdb_class=c__Planctomycetia:gtdb_domain=d__Bacteria:gtdb_family=f__Isosphaeraceae:gtdb_genus=g__Tautonia:gtdb_order=o__Isosphaerales:gtdb_phylum=p__Planctomycetota:gtdb_species=s__Tautonia marina:heptad=MCP-40H:species=d__Bacteria_p__Planctomycetota_c__Planctomycetia_o__Isosphaerales_f__Isosphaeraceae_g__Tautonia_s__Tautonia marina])0:5e-09[&&NHX:Sample_counter=:Type_counter=GTDB--2:capture_class_counter=:capture_domain_counter=:capture_family_counter=:capture_genus_counter=:capture_order_counter=:capture_phylum_counter=:capture_species_counter=:evoltype=D:gtdb_class_counter=c__Planctomycetia--2:gtdb_domain_counter=d__Bacteria--2:gtdb_family_counter=f__Isosphaeraceae--2:gtdb_genus_counter=g__Tautonia--2:gtdb_order_counter=o__Isosphaerales--2:gtdb_phylum_counter=p__Planctomycetota--2:gtdb_species_counter=s__Tautonia marina--1||s__Tautonia sociabilis--1:heptad_counter=MCP-40H--2:lbd_counter=:lca=d__Bacteria:lca_tree=g__Tautonia:name=N144312:ref_name_counter=])0.877:0.0105195[&&NHX:Sample_counter=:Type_counter=GTDB--3:capture_class_counter=:capture_domain_counter=:capture_family_counter=:capture_genus_counter=:capture_order_counter=:capture_phylum_counter=:capture_species_counter=:evoltype=D:gtdb_class_counter=c__Planctomycetia--3:gtdb_domain_counter=d__Bacteria--3:gtdb_family_counter=f__Isosphaeraceae--3:gtdb_genus_counter=g__Tautonia--3:gtdb_order_counter=o__Isosphaerales--3:gtdb_phylum_counter=p__Planctomycetota--3:gtdb_species_counter=s__Tautonia marina--1||s__Tautonia rosea--1||s__Tautonia sociabilis--1:heptad_counter=MCP-40H--3:lbd_counter=:lca=d__Bacteria:lca_tree=g__Tautonia:name=N144313:ref_name_counter=])0.978:0.0789421[&&NHX:Sample_counter=:Type_counter=GTDB--4:capture_class_counter=:capture_domain_counter=:capture_family_counter=:capture_genus_counter=:capture_order_counter=:capture_phylum_counter=:capture_species_counter=:evoltype=D:gtdb_class_counter=c__Planctomycetia--4:gtdb_domain_counter=d__Bacteria--4:gtdb_family_counter=f__Isosphaeraceae--4:gtdb_genus_counter=g__Tautonia--4:gtdb_order_counter=o__Isosphaerales--4:gtdb_phylum_counter=p__Planctomycetota--4:gtdb_species_counter=s__Tautonia marina--1||s__Tautonia plasticadhaerens--1||s__Tautonia rosea--1||s__Tautonia sociabilis--1:heptad_counter=MCP-40H--4:lbd_counter=:lca=d__Bacteria:lca_tree=g__Tautonia:name=N144314:ref_name_counter=])0.87:0.0352662[&&NHX:Sample_counter=rhizpot1--2||rhizpot3--4||rhiztom1--1||rhiztom2--3||rhiztom3--1:Type_counter=GTDB--4||capture--11:besthit_avg=73.55714285714286:besthit_max=83.3:besthit_min=64.7:besthit_std=7.293343344643602:besthit_sum=514.9000000000001:bitscore_avg=170.42857142857142:bitscore_max=211.0:bitscore_min=107.0:bitscore_std=43.93122330361836:bitscore_sum=1193.0:capture_class_counter=c__Clostridia--2||c__Gammaproteobacteria--3||c__Nitrospiria--1||c__Planctomycetia--1||c__Spirochaetia--2||c__Thermococci--1||c__Thermoleophilia--1:capture_domain_counter=d__Archaea--1||d__Bacteria--10:capture_family_counter=f__Burkholderiaceae--3||f__Gaiellaceae--1||f__Oscillospiraceae--1||f__SCUR01--1||f__Termitinemataceae--1||f__Thermococcaceae--1||f__UBA1268--1||f__UBA1318--1||f__WRCU01--1:capture_genus_counter=g__Dysosmobacter--1||g__Manganitrophus--1||g__PALSA-600--1||g__Pseudoduganella--2||g__QWPN01--1||g__Thermococcus--1||g__Trinickia--1||g__UBA12037--1||g__UBA1318--1||g__WRCU01--1:capture_order_counter=o__Burkholderiales--3||o__Gaiellales--1||o__Oscillospirales--1||o__Pirellulales--1||o__SBBL01--1||o__Thermococcales--1||o__Treponematales--2||o__WRCU01--1:capture_phylum_counter=p__Actinobacteriota--1||p__Firmicutes_A--2||p__Methanobacteriota_B--1||p__Nitrospirota--1||p__Planctomycetota--1||p__Proteobacteria--3||p__Spirochaetota--2:capture_species_counter=s__Dysosmobacter sp000403435--1||s__Manganitrophus noduliformans--1||s__PALSA-600 sp009702325--1||s__Pseudoduganella armeniaca--2||s__QWPN01 sp016872925--1||s__Thermococcus celericrescens--1||s__Trinickia caryophylli--1||s__UBA12037 sp003527485--1||s__UBA1318 sp002307015--1||s__WRCU01 sp009783805--1:evalue_avg=1.3528934285714286e-31:evalue_max=9.47e-31:evalue_min=3.47e-70:evalue_std=3.5793075601530737e-31:evalue_sum=9.470254e-31:gapopen_avg=0.14285714285714285:gapopen_max=1.0:gapopen_min=0.0:gapopen_std=0.37796447300922725:gapopen_sum=1.0:gtdb_class_counter=c__Planctomycetia--4:gtdb_domain_counter=d__Bacteria--4:gtdb_family_counter=f__Isosphaeraceae--4:gtdb_genus_counter=g__Tautonia--4:gtdb_order_counter=o__Isosphaerales--4:gtdb_phylum_counter=p__Planctomycetota--4:gtdb_species_counter=s__Tautonia marina--1||s__Tautonia plasticadhaerens--1||s__Tautonia rosea--1||s__Tautonia sociabilis--1:heptad_counter=MCP-40H--15:lbd_counter=:lca_tree=g__Tautonia:length_avg=128.71428571428572:length_max=169.0:length_min=82.0:length_std=28.55237459893827:length_sum=901.0:mismatch_avg=33.42857142857143:mismatch_max=50.0:mismatch_min=22.0:mismatch_std=11.11841030089498:mismatch_sum=234.0:name=N144315:qcovhsp_avg=98.21428571428571:qcovhsp_max=100.0:qcovhsp_min=95.3:qcovhsp_std=1.9978559936663536:qcovhsp_sum=687.5:qend_avg=130.0:qend_max=170.0:qend_min=85.0:qend_std=28.178005607210743:qend_sum=910.0:qstart_avg=2.2857142857142856:qstart_max=4.0:qstart_min=1.0:qstart_std=1.2535663410560174:qstart_sum=16.0:ref_name_counter=GB_GCA_003153375.1_protein.faa_PLYM01000259.1_2@PF00015_full_PFAM.487.649--2||GB_GCA_019237095.1_protein.faa_JAFAHT010000285.1_13@PF00015_full_PFAM.469.652--2||RS_GCF_900129635.1_protein.faa_NZ_FSRB01000001.1_633@PF00015_full_PFAM.455.659--3:scovhsp_avg=68.81428571428572:scovhsp_max=92.3:scovhsp_min=50.0:scovhsp_std=12.963079440141858:scovhsp_sum=481.70000000000005:send_avg=149.57142857142858:send_max=173.0:send_min=131.0:send_std=17.212951934102247:send_sum=1047.0:sstart_avg=22.0:sstart_max=51.0:sstart_min=3.0:sstart_std=23.014488190413157:sstart_sum=154.0])0.883:0.0192649[&&NHX:Sample_counter=rhizpot1--2||rhizpot3--4||rhiztom1--2||rhiztom2--3||rhiztom3--1:Type_counter=GTDB--4||capture--12:besthit_avg=74.3875:besthit_max=83.3:besthit_min=64.7:besthit_std=7.149113331635708:besthit_sum=595.1:bitscore_avg=172.375:bitscore_max=211.0:bitscore_min=107.0:bitscore_std=41.04331335831174:bitscore_sum=1379.0:capture_class_counter=c__Clostridia--2||c__Gammaproteobacteria--4||c__Nitrospiria--1||c__Planctomycetia--1||c__Spirochaetia--2||c__Thermococci--1||c__Thermoleophilia--1:capture_domain_counter=d__Archaea--1||d__Bacteria--11:capture_family_counter=f__Burkholderiaceae--4||f__Gaiellaceae--1||f__Oscillospiraceae--1||f__SCUR01--1||f__Termitinemataceae--1||f__Thermococcaceae--1||f__UBA1268--1||f__UBA1318--1||f__WRCU01--1:capture_genus_counter=g__Dysosmobacter--1||g__Manganitrophus--1||g__Massilia--1||g__PALSA-600--1||g__Pseudoduganella--2||g__QWPN01--1||g__Thermococcus--1||g__Trinickia--1||g__UBA12037--1||g__UBA1318--1||g__WRCU01--1:capture_order_counter=o__Burkholderiales--4||o__Gaiellales--1||o__Oscillospirales--1||o__Pirellulales--1||o__SBBL01--1||o__Thermococcales--1||o__Treponematales--2||o__WRCU01--1:capture_phylum_counter=p__Actinobacteriota--1||p__Firmicutes_A--2||p__Methanobacteriota_B--1||p__Nitrospirota--1||p__Planctomycetota--1||p__Proteobacteria--4||p__Spirochaetota--2:capture_species_counter=s__Dysosmobacter sp000403435--1||s__Manganitrophus noduliformans--1||s__Massilia sp000740675--1||s__PALSA-600 sp009702325--1||s__Pseudoduganella armeniaca--2||s__QWPN01 sp016872925--1||s__Thermococcus celericrescens--1||s__Trinickia caryophylli--1||s__UBA12037 sp003527485--1||s__UBA1318 sp002307015--1||s__WRCU01 sp009783805--1:evalue_avg=1.18378175e-31:evalue_max=9.47e-31:evalue_min=3.47e-70:evalue_std=3.348137781160735e-31:evalue_sum=9.470254e-31:gapopen_avg=0.125:gapopen_max=1.0:gapopen_min=0.0:gapopen_std=0.3535533905932738:gapopen_sum=1.0:gtdb_class_counter=c__Planctomycetia--4:gtdb_domain_counter=d__Bacteria--4:gtdb_family_counter=f__Isosphaeraceae--4:gtdb_genus_counter=g__Tautonia--4:gtdb_order_counter=o__Isosphaerales--4:gtdb_phylum_counter=p__Planctomycetota--4:gtdb_species_counter=s__Tautonia marina--1||s__Tautonia plasticadhaerens--1||s__Tautonia rosea--1||s__Tautonia sociabilis--1:heptad_counter=MCP-40H--16:lbd_counter=:lca_tree=g__Tautonia:length_avg=129.0:length_max=169.0:length_min=82.0:length_std=26.44671192092831:length_sum=1032.0:mismatch_avg=32.5:mismatch_max=50.0:mismatch_min=22.0:mismatch_std=10.623424252901833:mismatch_sum=260.0:name=N144316:qcovhsp_avg=98.4375:qcovhsp_max=100.0:qcovhsp_min=95.3:qcovhsp_std=1.9544363454897757:qcovhsp_sum=787.5:qend_avg=130.125:qend_max=170.0:qend_min=85.0:qend_std=26.09015961184271:qend_sum=1041.0:qstart_avg=2.125:qstart_max=4.0:qstart_min=1.0:qstart_std=1.246423454758225:qstart_sum=17.0:ref_name_counter=GB_GCA_003153375.1_protein.faa_PLYM01000259.1_2@PF00015_full_PFAM.487.649--2||GB_GCA_019237095.1_protein.faa_JAFAHT010000285.1_13@PF00015_full_PFAM.469.652--2||RS_GCF_900129635.1_protein.faa_NZ_FSRB01000001.1_633@PF00015_full_PFAM.455.659--4:scovhsp_avg=68.23750000000001:scovhsp_max=92.3:scovhsp_min=50.0:scovhsp_std=12.111852223574818:scovhsp_sum=545.9000000000001:send_avg=147.25:send_max=173.0:send_min=131.0:send_std=17.235760168075807:send_sum=1178.0:sstart_avg=19.375:sstart_max=51.0:sstart_min=1.0:sstart_std=22.56379843909265:sstart_sum=155.0],((12af13f0-aeda-4800-88d3-5379bd4b2859_6@MCPsignal.90.186:0.0256637[&&NHX:Sample=rhiztom3:Type=capture:capture_class=c__Alphaproteobacteria:capture_domain=d__Bacteria:capture_family=f__Sphingomonadaceae:capture_genus=g__Sphingorhabdus_B:capture_order=o__Sphingomonadales:capture_phylum=p__Proteobacteria:capture_species=s__Sphingorhabdus_B lacus:heptad=MCP-40H],(GB_GCA_003153375.1_protein.faa_PLYM01000259.1_2@PF00015_full_PFAM.487.649:0.118178[&&NHX:Type=GTDB:gtdb_class=c__Planctomycetia:gtdb_domain=d__Bacteria:gtdb_family=f__PALSA-1355:gtdb_genus=g__PALSA-1355:gtdb_order=o__Pirellulales:gtdb_phylum=p__Planctomycetota:gtdb_species=s__PALSA-1355 sp003153375:heptad=MCP-40H:species=d__Bacteria_p__Planctomycetota_c__Planctomycetia_o__Pirellulales_f__PALSA-1355_g__PALSA-1355_s__PALSA-1355 sp003153375],9fa37669-95cd-41c5-8805-7e81dfb69d63_4@MCPsignal.26.158:0.11012[&&NHX:Sample=rhiztom1:Type=capture:besthit=77.3:bitscore=174.0:capture_class=c__Campylobacteria:capture_domain=d__Bacteria:capture_family=f__Sulfurovaceae:capture_genus=g__TCS-49:capture_order=o__Campylobacterales:capture_phylum=p__Campylobacterota:capture_species=s__TCS-49 sp002049495:evalue=3.08e-56:gapopen=1.0:heptad=MCP-24H:length=128.0:mismatch=28.0:qcovhsp=97.0:qend=132.0:qstart=5.0:ref_name=GB_GCA_019237095.1_protein.faa_JAFAHT010000285.1_13@PF00015_full_PFAM.469.652:scovhsp=69.4:send=127.0:sstart=1.0])0.858:0.0457299[&&NHX:Sample_counter=rhiztom1--1:Type_counter=GTDB--1||capture--1:besthit_avg=77.3:besthit_max=77.3:besthit_min=77.3:besthit_std=0:besthit_sum=77.3:bitscore_avg=174.0:bitscore_max=174.0:bitscore_min=174.0:bitscore_std=0:bitscore_sum=174.0:capture_class_counter=c__Campylobacteria--1:capture_domain_counter=d__Bacteria--1:capture_family_counter=f__Sulfurovaceae--1:capture_genus_counter=g__TCS-49--1:capture_order_counter=o__Campylobacterales--1:capture_phylum_counter=p__Campylobacterota--1:capture_species_counter=s__TCS-49 sp002049495--1:evalue_avg=3.08e-56:evalue_max=3.08e-56:evalue_min=3.08e-56:evalue_std=0:evalue_sum=3.08e-56:gapopen_avg=1.0:gapopen_max=1.0:gapopen_min=1.0:gapopen_std=0:gapopen_sum=1.0:gtdb_class_counter=c__Planctomycetia--1:gtdb_domain_counter=d__Bacteria--1:gtdb_family_counter=f__PALSA-1355--1:gtdb_genus_counter=g__PALSA-1355--1:gtdb_order_counter=o__Pirellulales--1:gtdb_phylum_counter=p__Planctomycetota--1:gtdb_species_counter=s__PALSA-1355 sp003153375--1:heptad_counter=MCP-24H--1||MCP-40H--1:lbd_counter=:lca_tree=s__PALSA-1355 sp003153375:length_avg=128.0:length_max=128.0:length_min=128.0:length_std=0:length_sum=128.0:mismatch_avg=28.0:mismatch_max=28.0:mismatch_min=28.0:mismatch_std=0:mismatch_sum=28.0:name=N144320:qcovhsp_avg=97.0:qcovhsp_max=97.0:qcovhsp_min=97.0:qcovhsp_std=0:qcovhsp_sum=97.0:qend_avg=132.0:qend_max=132.0:qend_min=132.0:qend_std=0:qend_sum=132.0:qstart_avg=5.0:qstart_max=5.0:qstart_min=5.0:qstart_std=0:qstart_sum=5.0:ref_name_counter=GB_GCA_019237095.1_protein.faa_JAFAHT010000285.1_13@PF00015_full_PFAM.469.652--1:scovhsp_avg=69.4:scovhsp_max=69.4:scovhsp_min=69.4:scovhsp_std=0:scovhsp_sum=69.4:send_avg=127.0:send_max=127.0:send_min=127.0:send_std=0:send_sum=127.0:sstart_avg=1.0:sstart_max=1.0:sstart_min=1.0:sstart_std=0:sstart_sum=1.0])0.904:0.0419025[&&NHX:Sample_counter=rhiztom1--1||rhiztom3--1:Type_counter=GTDB--1||capture--2:besthit_avg=77.3:besthit_max=77.3:besthit_min=77.3:besthit_std=0:besthit_sum=77.3:bitscore_avg=174.0:bitscore_max=174.0:bitscore_min=174.0:bitscore_std=0:bitscore_sum=174.0:capture_class_counter=c__Alphaproteobacteria--1||c__Campylobacteria--1:capture_domain_counter=d__Bacteria--2:capture_family_counter=f__Sphingomonadaceae--1||f__Sulfurovaceae--1:capture_genus_counter=g__Sphingorhabdus_B--1||g__TCS-49--1:capture_order_counter=o__Campylobacterales--1||o__Sphingomonadales--1:capture_phylum_counter=p__Campylobacterota--1||p__Proteobacteria--1:capture_species_counter=s__Sphingorhabdus_B lacus--1||s__TCS-49 sp002049495--1:evalue_avg=3.08e-56:evalue_max=3.08e-56:evalue_min=3.08e-56:evalue_std=0:evalue_sum=3.08e-56:gapopen_avg=1.0:gapopen_max=1.0:gapopen_min=1.0:gapopen_std=0:gapopen_sum=1.0:gtdb_class_counter=c__Planctomycetia--1:gtdb_domain_counter=d__Bacteria--1:gtdb_family_counter=f__PALSA-1355--1:gtdb_genus_counter=g__PALSA-1355--1:gtdb_order_counter=o__Pirellulales--1:gtdb_phylum_counter=p__Planctomycetota--1:gtdb_species_counter=s__PALSA-1355 sp003153375--1:heptad_counter=MCP-24H--1||MCP-40H--2:lbd_counter=:lca_tree=s__PALSA-1355 sp003153375:length_avg=128.0:length_max=128.0:length_min=128.0:length_std=0:length_sum=128.0:mismatch_avg=28.0:mismatch_max=28.0:mismatch_min=28.0:mismatch_std=0:mismatch_sum=28.0:name=N144321:qcovhsp_avg=97.0:qcovhsp_max=97.0:qcovhsp_min=97.0:qcovhsp_std=0:qcovhsp_sum=97.0:qend_avg=132.0:qend_max=132.0:qend_min=132.0:qend_std=0:qend_sum=132.0:qstart_avg=5.0:qstart_max=5.0:qstart_min=5.0:qstart_std=0:qstart_sum=5.0:ref_name_counter=GB_GCA_019237095.1_protein.faa_JAFAHT010000285.1_13@PF00015_full_PFAM.469.652--1:scovhsp_avg=69.4:scovhsp_max=69.4:scovhsp_min=69.4:scovhsp_std=0:scovhsp_sum=69.4:send_avg=127.0:send_max=127.0:send_min=127.0:send_std=0:send_sum=127.0:sstart_avg=1.0:sstart_max=1.0:sstart_min=1.0:sstart_std=0:sstart_sum=1.0],((((((0c90bbcc-a40b-4717-8e0c-983629b704e0_5@MCPsignal.116.237:5e-09[&&NHX:Sample=rhiztom1:Type=capture:besthit=86.1:bitscore=184.0:capture_class=c__Spirochaetia:capture_domain=d__Bacteria:capture_family=f__UBA12059:capture_genus=g__SZUA-370:capture_order=o__Treponematales:capture_phylum=p__Spirochaetota:capture_species=s__SZUA-370 sp018816345:evalue=6.08e-60:gapopen=1.0:heptad=MCP-40H:length=122.0:mismatch=16.0:qcovhsp=100.0:qend=121.0:qstart=1.0:ref_name=RS_GCF_900129635.1_protein.faa_NZ_FSRB01000001.1_633@PF00015_full_PFAM.455.659:scovhsp=59.8:send=122.0:sstart=1.0],((d250d71c-0830-4624-bec3-9b8a35686267_2@MCPsignal.60.226:5e-09[&&NHX:Sample=rhiztom2:Type=capture:besthit=72.7:bitscore=210.0:capture_class=c__Gammaproteobacteria:capture_domain=d__Bacteria:capture_family=f__Burkholderiaceae:capture_genus=g__Leptothrix:capture_order=o__Burkholderiales:capture_phylum=p__Proteobacteria:capture_species=s__Leptothrix mobilis:evalue=2.38e-69:gapopen=0.0:heptad=MCP-40H:length=165.0:mismatch=45.0:qcovhsp=99.4:qend=165.0:qstart=1.0:ref_name=RS_GCF_900129635.1_protein.faa_NZ_FSRB01000001.1_633@PF00015_full_PFAM.455.659:scovhsp=80.9:send=165.0:sstart=1.0],f370bacc-3124-44e3-8f02-fa6a4e4a8236_5@MCPsignal.212.275:0.0277945[&&NHX:Sample=rhiztom2:Type=capture:capture_class=c__Desulfovibrionia:capture_domain=d__Bacteria:capture_family=f__Desulfovibrionaceae:capture_genus=g__Solidesulfovibrio:capture_order=o__Desulfovibrionales:capture_phylum=p__Desulfobacterota_I:capture_species=s__Solidesulfovibrio aerotolerans:heptad=MCP-40H])0:5e-09[&&NHX:Sample_counter=rhiztom2--2:Type_counter=capture--2:besthit_avg=72.7:besthit_max=72.7:besthit_min=72.7:besthit_std=0:besthit_sum=72.7:bitscore_avg=210.0:bitscore_max=210.0:bitscore_min=210.0:bitscore_std=0:bitscore_sum=210.0:capture_class_counter=c__Desulfovibrionia--1||c__Gammaproteobacteria--1:capture_domain_counter=d__Bacteria--2:capture_family_counter=f__Burkholderiaceae--1||f__Desulfovibrionaceae--1:capture_genus_counter=g__Leptothrix--1||g__Solidesulfovibrio--1:capture_order_counter=o__Burkholderiales--1||o__Desulfovibrionales--1:capture_phylum_counter=p__Desulfobacterota_I--1||p__Proteobacteria--1:capture_species_counter=s__Leptothrix mobilis--1||s__Solidesulfovibrio aerotolerans--1:evalue_avg=2.38e-69:evalue_max=2.38e-69:evalue_min=2.38e-69:evalue_std=0:evalue_sum=2.38e-69:gapopen_avg=0.0:gapopen_max=0.0:gapopen_min=0.0:gapopen_std=0:gapopen_sum=0.0:gtdb_class_counter=:gtdb_domain_counter=:gtdb_family_counter=:gtdb_genus_counter=:gtdb_order_counter=:gtdb_phylum_counter=:gtdb_species_counter=:heptad_counter=MCP-40H--2:lbd_counter=:length_avg=165.0:length_max=165.0:length_min=165.0:length_std=0:length_sum=165.0:mismatch_avg=45.0:mismatch_max=45.0:mismatch_min=45.0:mismatch_std=0:mismatch_sum=45.0:name=N144325:qcovhsp_avg=99.4:qcovhsp_max=99.4:qcovhsp_min=99.4:qcovhsp_std=0:qcovhsp_sum=99.4:qend_avg=165.0:qend_max=165.0:qend_min=165.0:qend_std=0:qend_sum=165.0:qstart_avg=1.0:qstart_max=1.0:qstart_min=1.0:qstart_std=0:qstart_sum=1.0:ref_name_counter=RS_GCF_900129635.1_protein.faa_NZ_FSRB01000001.1_633@PF00015_full_PFAM.455.659--1:scovhsp_avg=80.9:scovhsp_max=80.9:scovhsp_min=80.9:scovhsp_std=0:scovhsp_sum=80.9:send_avg=165.0:send_max=165.0:send_min=165.0:send_std=0:send_sum=165.0:sstart_avg=1.0:sstart_max=1.0:sstart_min=1.0:sstart_std=0:sstart_sum=1.0],(2aced4ff-07e8-4ea0-8f4d-2861cdc12a83_2@MCPsignal.209.378:5e-09[&&NHX:Sample=rhiztom3:Type=capture:besthit=72.2:bitscore=213.0:capture_class=c__Gammaproteobacteria:capture_domain=d__Bacteria:capture_family=f__Burkholderiaceae:capture_genus=g__Leptothrix:capture_order=o__Burkholderiales:capture_phylum=p__Proteobacteria:capture_species=s__Leptothrix mobilis:evalue=1.63e-70:gapopen=0.0:heptad=MCP-40H:length=169.0:mismatch=47.0:qcovhsp=100.0:qend=169.0:qstart=1.0:ref_name=RS_GCF_900129635.1_protein.faa_NZ_FSRB01000001.1_633@PF00015_full_PFAM.455.659:scovhsp=82.8:send=169.0:sstart=1.0],da98c317-4341-4579-8dd1-d0ff284d8664_2@MCPsignal.149.326:0.00764766[&&NHX:Sample=rhiztom2:Type=capture:besthit=70.6:bitscore=214.0:capture_class=c__Gammaproteobacteria:capture_domain=d__Bacteria:capture_family=f__Burkholderiaceae:capture_genus=g__Leptothrix:capture_order=o__Burkholderiales:capture_phylum=p__Proteobacteria:capture_species=s__Leptothrix mobilis:evalue=5.48e-71:gapopen=0.0:heptad=MCP-40H:length=177.0:mismatch=52.0:qcovhsp=100.0:qend=177.0:qstart=1.0:ref_name=RS_GCF_900129635.1_protein.faa_NZ_FSRB01000001.1_633@PF00015_full_PFAM.455.659:scovhsp=86.8:send=177.0:sstart=1.0])0:5e-09[&&NHX:Sample_counter=rhiztom2--1||rhiztom3--1:Type_counter=capture--2:besthit_avg=71.4:besthit_max=72.2:besthit_min=70.6:besthit_std=1.131370849898482:besthit_sum=142.8:bitscore_avg=213.5:bitscore_max=214.0:bitscore_min=213.0:bitscore_std=0.7071067811865476:bitscore_sum=427.0:capture_class_counter=c__Gammaproteobacteria--2:capture_domain_counter=d__Bacteria--2:capture_family_counter=f__Burkholderiaceae--2:capture_genus_counter=g__Leptothrix--2:capture_order_counter=o__Burkholderiales--2:capture_phylum_counter=p__Proteobacteria--2:capture_species_counter=s__Leptothrix mobilis--2:evalue_avg=1.0889999999999999e-70:evalue_max=1.63e-70:evalue_min=5.48e-71:evalue_std=7.650895372438443e-71:evalue_sum=2.1779999999999998e-70:gapopen_avg=0.0:gapopen_max=0.0:gapopen_min=0.0:gapopen_std=0.0:gapopen_sum=0.0:gtdb_class_counter=:gtdb_domain_counter=:gtdb_family_counter=:gtdb_genus_counter=:gtdb_order_counter=:gtdb_phylum_counter=:gtdb_species_counter=:heptad_counter=MCP-40H--2:lbd_counter=:length_avg=173.0:length_max=177.0:length_min=169.0:length_std=5.656854249492381:length_sum=346.0:mismatch_avg=49.5:mismatch_max=52.0:mismatch_min=47.0:mismatch_std=3.5355339059327378:mismatch_sum=99.0:name=N144328:qcovhsp_avg=100.0:qcovhsp_max=100.0:qcovhsp_min=100.0:qcovhsp_std=0.0:qcovhsp_sum=200.0:qend_avg=173.0:qend_max=177.0:qend_min=169.0:qend_std=5.656854249492381:qend_sum=346.0:qstart_avg=1.0:qstart_max=1.0:qstart_min=1.0:qstart_std=0.0:qstart_sum=2.0:ref_name_counter=RS_GCF_900129635.1_protein.faa_NZ_FSRB01000001.1_633@PF00015_full_PFAM.455.659--2:scovhsp_avg=84.8:scovhsp_max=86.8:scovhsp_min=82.8:scovhsp_std=2.8284271247461903:scovhsp_sum=169.6:send_avg=173.0:send_max=177.0:send_min=169.0:send_std=5.656854249492381:send_sum=346.0:sstart_avg=1.0:sstart_max=1.0:sstart_min=1.0:sstart_std=0.0:sstart_sum=2.0])0.52:5e-09[&&NHX:Sample_counter=rhiztom2--3||rhiztom3--1:Type_counter=capture--4:besthit_avg=71.83333333333333:besthit_max=72.7:besthit_min=70.6:besthit_std=1.0969655114602936:besthit_sum=215.5:bitscore_avg=212.33333333333334:bitscore_max=214.0:bitscore_min=210.0:bitscore_std=2.081665999466133:bitscore_sum=637.0:capture_class_counter=c__Desulfovibrionia--1||c__Gammaproteobacteria--3:capture_domain_counter=d__Bacteria--4:capture_family_counter=f__Burkholderiaceae--3||f__Desulfovibrionaceae--1:capture_genus_counter=g__Leptothrix--3||g__Solidesulfovibrio--1:capture_order_counter=o__Burkholderiales--3||o__Desulfovibrionales--1:capture_phylum_counter=p__Desulfobacterota_I--1||p__Proteobacteria--3:capture_species_counter=s__Leptothrix mobilis--3||s__Solidesulfovibrio aerotolerans--1:evalue_avg=8.659333333333334e-70:evalue_max=2.38e-69:evalue_min=5.48e-71:evalue_std=1.3123357852826132e-69:evalue_sum=2.5978e-69:gapopen_avg=0.0:gapopen_max=0.0:gapopen_min=0.0:gapopen_std=0.0:gapopen_sum=0.0:gtdb_class_counter=:gtdb_domain_counter=:gtdb_family_counter=:gtdb_genus_counter=:gtdb_order_counter=:gtdb_phylum_counter=:gtdb_species_counter=:heptad_counter=MCP-40H--4:lbd_counter=:length_avg=170.33333333333334:length_max=177.0:length_min=165.0:length_std=6.110100926607786:length_sum=511.0:mismatch_avg=48.0:mismatch_max=52.0:mismatch_min=45.0:mismatch_std=3.605551275463989:mismatch_sum=144.0:name=N144329:qcovhsp_avg=99.8:qcovhsp_max=100.0:qcovhsp_min=99.4:qcovhsp_std=0.3464101615137722:qcovhsp_sum=299.4:qend_avg=170.33333333333334:qend_max=177.0:qend_min=165.0:qend_std=6.110100926607786:qend_sum=511.0:qstart_avg=1.0:qstart_max=1.0:qstart_min=1.0:qstart_std=0.0:qstart_sum=3.0:ref_name_counter=RS_GCF_900129635.1_protein.faa_NZ_FSRB01000001.1_633@PF00015_full_PFAM.455.659--3:scovhsp_avg=83.5:scovhsp_max=86.8:scovhsp_min=80.9:scovhsp_std=3.0116440692751154:scovhsp_sum=250.5:send_avg=170.33333333333334:send_max=177.0:send_min=165.0:send_std=6.110100926607786:send_sum=511.0:sstart_avg=1.0:sstart_max=1.0:sstart_min=1.0:sstart_std=0.0:sstart_sum=3.0])0.523:0.000927194[&&NHX:Sample_counter=rhiztom1--1||rhiztom2--3||rhiztom3--1:Type_counter=capture--5:besthit_avg=75.39999999999999:besthit_max=86.1:besthit_min=70.6:besthit_std=7.189343966362065:besthit_sum=301.59999999999997:bitscore_avg=205.25:bitscore_max=214.0:bitscore_min=184.0:bitscore_std=14.26826315054966:bitscore_sum=821.0:capture_class_counter=c__Desulfovibrionia--1||c__Gammaproteobacteria--3||c__Spirochaetia--1:capture_domain_counter=d__Bacteria--5:capture_family_counter=f__Burkholderiaceae--3||f__Desulfovibrionaceae--1||f__UBA12059--1:capture_genus_counter=g__Leptothrix--3||g__SZUA-370--1||g__Solidesulfovibrio--1:capture_order_counter=o__Burkholderiales--3||o__Desulfovibrionales--1||o__Treponematales--1:capture_phylum_counter=p__Desulfobacterota_I--1||p__Proteobacteria--3||p__Spirochaetota--1:capture_species_counter=s__Leptothrix mobilis--3||s__SZUA-370 sp018816345--1||s__Solidesulfovibrio aerotolerans--1:evalue_avg=1.5200000006494497e-60:evalue_max=6.08e-60:evalue_min=5.48e-71:evalue_std=3.0399999995670335e-60:evalue_sum=6.080000002597799e-60:gapopen_avg=0.25:gapopen_max=1.0:gapopen_min=0.0:gapopen_std=0.5:gapopen_sum=1.0:gtdb_class_counter=:gtdb_domain_counter=:gtdb_family_counter=:gtdb_genus_counter=:gtdb_order_counter=:gtdb_phylum_counter=:gtdb_species_counter=:heptad_counter=MCP-40H--5:lbd_counter=:length_avg=158.25:length_max=177.0:length_min=122.0:length_std=24.67623688220444:length_sum=633.0:mismatch_avg=40.0:mismatch_max=52.0:mismatch_min=16.0:mismatch_std=16.268579122549905:mismatch_sum=160.0:name=N144330:qcovhsp_avg=99.85:qcovhsp_max=100.0:qcovhsp_min=99.4:qcovhsp_std=0.29999999999999716:qcovhsp_sum=399.4:qend_avg=158.0:qend_max=177.0:qend_min=121.0:qend_std=25.166114784235834:qend_sum=632.0:qstart_avg=1.0:qstart_max=1.0:qstart_min=1.0:qstart_std=0.0:qstart_sum=4.0:ref_name_counter=RS_GCF_900129635.1_protein.faa_NZ_FSRB01000001.1_633@PF00015_full_PFAM.455.659--4:scovhsp_avg=77.57499999999999:scovhsp_max=86.8:scovhsp_min=59.8:scovhsp_std=12.102444656624822:scovhsp_sum=310.29999999999995:send_avg=158.25:send_max=177.0:send_min=122.0:send_std=24.67623688220444:send_sum=633.0:sstart_avg=1.0:sstart_max=1.0:sstart_min=1.0:sstart_std=0.0:sstart_sum=4.0],4034f505-ee4f-4d9e-9033-cec209f2fcc1_5@MCPsignal.152.268:0.0131623[&&NHX:Sample=rhiztom2:Type=capture:capture_class=c__Gammaproteobacteria:capture_domain=d__Bacteria:capture_family=f__Burkholderiaceae:capture_genus=g__Acidovorax_A:capture_order=o__Burkholderiales:capture_phylum=p__Proteobacteria:capture_species=s__Acidovorax_A wautersii:heptad=MCP-40H])0.877:0.0197218[&&NHX:Sample_counter=rhiztom1--1||rhiztom2--4||rhiztom3--1:Type_counter=capture--6:besthit_avg=75.39999999999999:besthit_max=86.1:besthit_min=70.6:besthit_std=7.189343966362065:besthit_sum=301.59999999999997:bitscore_avg=205.25:bitscore_max=214.0:bitscore_min=184.0:bitscore_std=14.26826315054966:bitscore_sum=821.0:capture_class_counter=c__Desulfovibrionia--1||c__Gammaproteobacteria--4||c__Spirochaetia--1:capture_domain_counter=d__Bacteria--6:capture_family_counter=f__Burkholderiaceae--4||f__Desulfovibrionaceae--1||f__UBA12059--1:capture_genus_counter=g__Acidovorax_A--1||g__Leptothrix--3||g__SZUA-370--1||g__Solidesulfovibrio--1:capture_order_counter=o__Burkholderiales--4||o__Desulfovibrionales--1||o__Treponematales--1:capture_phylum_counter=p__Desulfobacterota_I--1||p__Proteobacteria--4||p__Spirochaetota--1:capture_species_counter=s__Acidovorax_A wautersii--1||s__Leptothrix mobilis--3||s__SZUA-370 sp018816345--1||s__Solidesulfovibrio aerotolerans--1:evalue_avg=1.5200000006494497e-60:evalue_max=6.08e-60:evalue_min=5.48e-71:evalue_std=3.0399999995670335e-60:evalue_sum=6.080000002597799e-60:gapopen_avg=0.25:gapopen_max=1.0:gapopen_min=0.0:gapopen_std=0.5:gapopen_sum=1.0:gtdb_class_counter=:gtdb_domain_counter=:gtdb_family_counter=:gtdb_genus_counter=:gtdb_order_counter=:gtdb_phylum_counter=:gtdb_species_counter=:heptad_counter=MCP-40H--6:lbd_counter=:length_avg=158.25:length_max=177.0:length_min=122.0:length_std=24.67623688220444:length_sum=633.0:mismatch_avg=40.0:mismatch_max=52.0:mismatch_min=16.0:mismatch_std=16.268579122549905:mismatch_sum=160.0:name=N144332:qcovhsp_avg=99.85:qcovhsp_max=100.0:qcovhsp_min=99.4:qcovhsp_std=0.29999999999999716:qcovhsp_sum=399.4:qend_avg=158.0:qend_max=177.0:qend_min=121.0:qend_std=25.166114784235834:qend_sum=632.0:qstart_avg=1.0:qstart_max=1.0:qstart_min=1.0:qstart_std=0.0:qstart_sum=4.0:ref_name_counter=RS_GCF_900129635.1_protein.faa_NZ_FSRB01000001.1_633@PF00015_full_PFAM.455.659--4:scovhsp_avg=77.57499999999999:scovhsp_max=86.8:scovhsp_min=59.8:scovhsp_std=12.102444656624822:scovhsp_sum=310.29999999999995:send_avg=158.25:send_max=177.0:send_min=122.0:send_std=24.67623688220444:send_sum=633.0:sstart_avg=1.0:sstart_max=1.0:sstart_min=1.0:sstart_std=0.0:sstart_sum=4.0],(a572158a-b1e6-457f-9a0a-e085b861980e_3@MCPsignal.43.189:0.000612275[&&NHX:Sample=rhiztom2:Type=capture:capture_class=c__Gammaproteobacteria:capture_domain=d__Bacteria:capture_family=f__Burkholderiaceae:capture_genus=g__Leptothrix:capture_order=o__Burkholderiales:capture_phylum=p__Proteobacteria:capture_species=s__Leptothrix mobilis:heptad=MCP-40H],9bc91d46-76d0-579d-93e0-f775e1225ca5_1@MCPsignal.225.301:0.300131[&&NHX:Sample=rhiztom2:Type=capture:capture_class=c__Bacilli:capture_domain=d__Bacteria:capture_family=f__Paenibacillaceae:capture_genus=g__Paenibacillus_T:capture_order=o__Paenibacillales:capture_phylum=p__Firmicutes:capture_species=s__Paenibacillus_T xylaniclasticus:heptad=MCP-40H])0.77:0.0052311[&&NHX:Sample_counter=rhiztom2--2:Type_counter=capture--2:capture_class_counter=c__Bacilli--1||c__Gammaproteobacteria--1:capture_domain_counter=d__Bacteria--2:capture_family_counter=f__Burkholderiaceae--1||f__Paenibacillaceae--1:capture_genus_counter=g__Leptothrix--1||g__Paenibacillus_T--1:capture_order_counter=o__Burkholderiales--1||o__Paenibacillales--1:capture_phylum_counter=p__Firmicutes--1||p__Proteobacteria--1:capture_species_counter=s__Leptothrix mobilis--1||s__Paenibacillus_T xylaniclasticus--1:gtdb_class_counter=:gtdb_domain_counter=:gtdb_family_counter=:gtdb_genus_counter=:gtdb_order_counter=:gtdb_phylum_counter=:gtdb_species_counter=:heptad_counter=MCP-40H--2:lbd_counter=:name=N144335:ref_name_counter=])0:5e-09[&&NHX:Sample_counter=rhiztom1--1||rhiztom2--6||rhiztom3--1:Type_counter=capture--8:besthit_avg=75.39999999999999:besthit_max=86.1:besthit_min=70.6:besthit_std=7.189343966362065:besthit_sum=301.59999999999997:bitscore_avg=205.25:bitscore_max=214.0:bitscore_min=184.0:bitscore_std=14.26826315054966:bitscore_sum=821.0:capture_class_counter=c__Bacilli--1||c__Desulfovibrionia--1||c__Gammaproteobacteria--5||c__Spirochaetia--1:capture_domain_counter=d__Bacteria--8:capture_family_counter=f__Burkholderiaceae--5||f__Desulfovibrionaceae--1||f__Paenibacillaceae--1||f__UBA12059--1:capture_genus_counter=g__Acidovorax_A--1||g__Leptothrix--4||g__Paenibacillus_T--1||g__SZUA-370--1||g__Solidesulfovibrio--1:capture_order_counter=o__Burkholderiales--5||o__Desulfovibrionales--1||o__Paenibacillales--1||o__Treponematales--1:capture_phylum_counter=p__Desulfobacterota_I--1||p__Firmicutes--1||p__Proteobacteria--5||p__Spirochaetota--1:capture_species_counter=s__Acidovorax_A wautersii--1||s__Leptothrix mobilis--4||s__Paenibacillus_T xylaniclasticus--1||s__SZUA-370 sp018816345--1||s__Solidesulfovibrio aerotolerans--1:evalue_avg=1.5200000006494497e-60:evalue_max=6.08e-60:evalue_min=5.48e-71:evalue_std=3.0399999995670335e-60:evalue_sum=6.080000002597799e-60:gapopen_avg=0.25:gapopen_max=1.0:gapopen_min=0.0:gapopen_std=0.5:gapopen_sum=1.0:gtdb_class_counter=:gtdb_domain_counter=:gtdb_family_counter=:gtdb_genus_counter=:gtdb_order_counter=:gtdb_phylum_counter=:gtdb_species_counter=:heptad_counter=MCP-40H--8:lbd_counter=:length_avg=158.25:length_max=177.0:length_min=122.0:length_std=24.67623688220444:length_sum=633.0:mismatch_avg=40.0:mismatch_max=52.0:mismatch_min=16.0:mismatch_std=16.268579122549905:mismatch_sum=160.0:name=N144336:qcovhsp_avg=99.85:qcovhsp_max=100.0:qcovhsp_min=99.4:qcovhsp_std=0.29999999999999716:qcovhsp_sum=399.4:qend_avg=158.0:qend_max=177.0:qend_min=121.0:qend_std=25.166114784235834:qend_sum=632.0:qstart_avg=1.0:qstart_max=1.0:qstart_min=1.0:qstart_std=0.0:qstart_sum=4.0:ref_name_counter=RS_GCF_900129635.1_protein.faa_NZ_FSRB01000001.1_633@PF00015_full_PFAM.455.659--4:scovhsp_avg=77.57499999999999:scovhsp_max=86.8:scovhsp_min=59.8:scovhsp_std=12.102444656624822:scovhsp_sum=310.29999999999995:send_avg=158.25:send_max=177.0:send_min=122.0:send_std=24.67623688220444:send_sum=633.0:sstart_avg=1.0:sstart_max=1.0:sstart_min=1.0:sstart_std=0.0:sstart_sum=4.0],7953ad9e-07ed-4c19-86f9-0544f635c7b7_3@MCPsignal.74.196:0.0141309[&&NHX:Sample=rhiztom3:Type=capture:capture_class=c__Gammaproteobacteria:capture_domain=d__Bacteria:capture_family=f__Burkholderiaceae:capture_genus=g__Rubrivivax:capture_order=o__Burkholderiales:capture_phylum=p__Proteobacteria:capture_species=s__Rubrivivax sp001464055:heptad=MCP-40H])0:5e-09[&&NHX:Sample_counter=rhiztom1--1||rhiztom2--6||rhiztom3--2:Type_counter=capture--9:besthit_avg=75.39999999999999:besthit_max=86.1:besthit_min=70.6:besthit_std=7.189343966362065:besthit_sum=301.59999999999997:bitscore_avg=205.25:bitscore_max=214.0:bitscore_min=184.0:bitscore_std=14.26826315054966:bitscore_sum=821.0:capture_class_counter=c__Bacilli--1||c__Desulfovibrionia--1||c__Gammaproteobacteria--6||c__Spirochaetia--1:capture_domain_counter=d__Bacteria--9:capture_family_counter=f__Burkholderiaceae--6||f__Desulfovibrionaceae--1||f__Paenibacillaceae--1||f__UBA12059--1:capture_genus_counter=g__Acidovorax_A--1||g__Leptothrix--4||g__Paenibacillus_T--1||g__Rubrivivax--1||g__SZUA-370--1||g__Solidesulfovibrio--1:capture_order_counter=o__Burkholderiales--6||o__Desulfovibrionales--1||o__Paenibacillales--1||o__Treponematales--1:capture_phylum_counter=p__Desulfobacterota_I--1||p__Firmicutes--1||p__Proteobacteria--6||p__Spirochaetota--1:capture_species_counter=s__Acidovorax_A wautersii--1||s__Leptothrix mobilis--4||s__Paenibacillus_T xylaniclasticus--1||s__Rubrivivax sp001464055--1||s__SZUA-370 sp018816345--1||s__Solidesulfovibrio aerotolerans--1:evalue_avg=1.5200000006494497e-60:evalue_max=6.08e-60:evalue_min=5.48e-71:evalue_std=3.0399999995670335e-60:evalue_sum=6.080000002597799e-60:gapopen_avg=0.25:gapopen_max=1.0:gapopen_min=0.0:gapopen_std=0.5:gapopen_sum=1.0:gtdb_class_counter=:gtdb_domain_counter=:gtdb_family_counter=:gtdb_genus_counter=:gtdb_order_counter=:gtdb_phylum_counter=:gtdb_species_counter=:heptad_counter=MCP-40H--9:lbd_counter=:length_avg=158.25:length_max=177.0:length_min=122.0:length_std=24.67623688220444:length_sum=633.0:mismatch_avg=40.0:mismatch_max=52.0:mismatch_min=16.0:mismatch_std=16.268579122549905:mismatch_sum=160.0:name=N144338:qcovhsp_avg=99.85:qcovhsp_max=100.0:qcovhsp_min=99.4:qcovhsp_std=0.29999999999999716:qcovhsp_sum=399.4:qend_avg=158.0:qend_max=177.0:qend_min=121.0:qend_std=25.166114784235834:qend_sum=632.0:qstart_avg=1.0:qstart_max=1.0:qstart_min=1.0:qstart_std=0.0:qstart_sum=4.0:ref_name_counter=RS_GCF_900129635.1_protein.faa_NZ_FSRB01000001.1_633@PF00015_full_PFAM.455.659--4:scovhsp_avg=77.575:scovhsp_max=86.8:scovhsp_min=59.8:scovhsp_std=12.10244465662482:scovhsp_sum=310.3:send_avg=158.25:send_max=177.0:send_min=122.0:send_std=24.67623688220444:send_sum=633.0:sstart_avg=1.0:sstart_max=1.0:sstart_min=1.0:sstart_std=0.0:sstart_sum=4.0],2ca04987-8a69-44a0-9afb-df9adedddead_4@MCPsignal.593.699:0.0217493[&&NHX:Sample=rhiztom1:Type=capture:besthit=62.6:bitscore=110.0:capture_class=c__Cyanobacteriia:capture_domain=d__Bacteria:capture_family=f__Phormidiaceae_A:capture_genus=g__FACHB-1375:capture_order=o__Cyanobacteriales:capture_phylum=p__Cyanobacteria:capture_species=s__FACHB-1375 sp014696265:evalue=2.94e-31:gapopen=1.0:heptad=MCP-40H:length=107.0:mismatch=39.0:qcovhsp=100.0:qend=106.0:qstart=1.0:ref_name=GB_GCA_903831155.1_protein.faa_CAIKWU010000517.1_3@PF00015_full_PFAM.459.639:scovhsp=59.4:send=172.0:sstart=66.0])0.967:0.0479673[&&NHX:Sample_counter=rhiztom1--2||rhiztom2--6||rhiztom3--2:Type_counter=capture--10:besthit_avg=72.84:besthit_max=86.1:besthit_min=62.6:besthit_std=8.45771836844902:besthit_sum=364.2:bitscore_avg=186.2:bitscore_max=214.0:bitscore_min=110.0:bitscore_std=44.35312841277377:bitscore_sum=931.0:capture_class_counter=c__Bacilli--1||c__Cyanobacteriia--1||c__Desulfovibrionia--1||c__Gammaproteobacteria--6||c__Spirochaetia--1:capture_domain_counter=d__Bacteria--10:capture_family_counter=f__Burkholderiaceae--6||f__Desulfovibrionaceae--1||f__Paenibacillaceae--1||f__Phormidiaceae_A--1||f__UBA12059--1:capture_genus_counter=g__Acidovorax_A--1||g__FACHB-1375--1||g__Leptothrix--4||g__Paenibacillus_T--1||g__Rubrivivax--1||g__SZUA-370--1||g__Solidesulfovibrio--1:capture_order_counter=o__Burkholderiales--6||o__Cyanobacteriales--1||o__Desulfovibrionales--1||o__Paenibacillales--1||o__Treponematales--1:capture_phylum_counter=p__Cyanobacteria--1||p__Desulfobacterota_I--1||p__Firmicutes--1||p__Proteobacteria--6||p__Spirochaetota--1:capture_species_counter=s__Acidovorax_A wautersii--1||s__FACHB-1375 sp014696265--1||s__Leptothrix mobilis--4||s__Paenibacillus_T xylaniclasticus--1||s__Rubrivivax sp001464055--1||s__SZUA-370 sp018816345--1||s__Solidesulfovibrio aerotolerans--1:evalue_avg=5.88e-32:evalue_max=2.94e-31:evalue_min=5.48e-71:evalue_std=1.3148079707698762e-31:evalue_sum=2.94e-31:gapopen_avg=0.4:gapopen_max=1.0:gapopen_min=0.0:gapopen_std=0.5477225575051662:gapopen_sum=2.0:gtdb_class_counter=:gtdb_domain_counter=:gtdb_family_counter=:gtdb_genus_counter=:gtdb_order_counter=:gtdb_phylum_counter=:gtdb_species_counter=:heptad_counter=MCP-40H--10:lbd_counter=:length_avg=148.0:length_max=177.0:length_min=107.0:length_std=31.336879231984796:length_sum=740.0:mismatch_avg=39.8:mismatch_max=52.0:mismatch_min=16.0:mismatch_std=14.096098751072937:mismatch_sum=199.0:name=N144340:qcovhsp_avg=99.88:qcovhsp_max=100.0:qcovhsp_min=99.4:qcovhsp_std=0.2683281572999722:qcovhsp_sum=499.4:qend_avg=147.6:qend_max=177.0:qend_min=106.0:qend_std=31.871617467583913:qend_sum=738.0:qstart_avg=1.0:qstart_max=1.0:qstart_min=1.0:qstart_std=0.0:qstart_sum=5.0:ref_name_counter=GB_GCA_903831155.1_protein.faa_CAIKWU010000517.1_3@PF00015_full_PFAM.459.639--1||RS_GCF_900129635.1_protein.faa_NZ_FSRB01000001.1_633@PF00015_full_PFAM.455.659--4:scovhsp_avg=73.94:scovhsp_max=86.8:scovhsp_min=59.4:scovhsp_std=13.2634083100838:scovhsp_sum=369.7:send_avg=161.0:send_max=177.0:send_min=122.0:send_std=22.237355957937087:send_sum=805.0:sstart_avg=14.0:sstart_max=66.0:sstart_min=1.0:sstart_std=29.068883707497267:sstart_sum=70.0],GB_GCA_003224635.1_protein.faa_QHZK01000100.1_3@PF00015_full_PFAM.452.648:0.0803558[&&NHX:Type=GTDB:gtdb_class=c__Acidobacteriae:gtdb_domain=d__Bacteria:gtdb_family=f__UBA7540:gtdb_genus=g__Gp13-AA77:gtdb_order=o__UBA7540:gtdb_phylum=p__Acidobacteriota:gtdb_species=s__Gp13-AA77 sp003224635:heptad=MCP-40H:species=d__Bacteria_p__Acidobacteriota_c__Acidobacteriae_o__UBA7540_f__UBA7540_g__Gp13-AA77_s__Gp13-AA77 sp003224635])0.843:0.0297845[&&NHX:Sample_counter=rhiztom1--2||rhiztom2--6||rhiztom3--2:Type_counter=GTDB--1||capture--10:besthit_avg=72.84:besthit_max=86.1:besthit_min=62.6:besthit_std=8.45771836844902:besthit_sum=364.2:bitscore_avg=186.2:bitscore_max=214.0:bitscore_min=110.0:bitscore_std=44.35312841277377:bitscore_sum=931.0:capture_class_counter=c__Bacilli--1||c__Cyanobacteriia--1||c__Desulfovibrionia--1||c__Gammaproteobacteria--6||c__Spirochaetia--1:capture_domain_counter=d__Bacteria--10:capture_family_counter=f__Burkholderiaceae--6||f__Desulfovibrionaceae--1||f__Paenibacillaceae--1||f__Phormidiaceae_A--1||f__UBA12059--1:capture_genus_counter=g__Acidovorax_A--1||g__FACHB-1375--1||g__Leptothrix--4||g__Paenibacillus_T--1||g__Rubrivivax--1||g__SZUA-370--1||g__Solidesulfovibrio--1:capture_order_counter=o__Burkholderiales--6||o__Cyanobacteriales--1||o__Desulfovibrionales--1||o__Paenibacillales--1||o__Treponematales--1:capture_phylum_counter=p__Cyanobacteria--1||p__Desulfobacterota_I--1||p__Firmicutes--1||p__Proteobacteria--6||p__Spirochaetota--1:capture_species_counter=s__Acidovorax_A wautersii--1||s__FACHB-1375 sp014696265--1||s__Leptothrix mobilis--4||s__Paenibacillus_T xylaniclasticus--1||s__Rubrivivax sp001464055--1||s__SZUA-370 sp018816345--1||s__Solidesulfovibrio aerotolerans--1:evalue_avg=5.88e-32:evalue_max=2.94e-31:evalue_min=5.48e-71:evalue_std=1.3148079707698762e-31:evalue_sum=2.94e-31:gapopen_avg=0.4:gapopen_max=1.0:gapopen_min=0.0:gapopen_std=0.5477225575051662:gapopen_sum=2.0:gtdb_class_counter=c__Acidobacteriae--1:gtdb_domain_counter=d__Bacteria--1:gtdb_family_counter=f__UBA7540--1:gtdb_genus_counter=g__Gp13-AA77--1:gtdb_order_counter=o__UBA7540--1:gtdb_phylum_counter=p__Acidobacteriota--1:gtdb_species_counter=s__Gp13-AA77 sp003224635--1:heptad_counter=MCP-40H--11:lbd_counter=:lca_tree=s__Gp13-AA77 sp003224635:length_avg=148.0:length_max=177.0:length_min=107.0:length_std=31.336879231984796:length_sum=740.0:mismatch_avg=39.8:mismatch_max=52.0:mismatch_min=16.0:mismatch_std=14.096098751072937:mismatch_sum=199.0:name=N144342:qcovhsp_avg=99.88:qcovhsp_max=100.0:qcovhsp_min=99.4:qcovhsp_std=0.2683281572999722:qcovhsp_sum=499.4:qend_avg=147.6:qend_max=177.0:qend_min=106.0:qend_std=31.871617467583913:qend_sum=738.0:qstart_avg=1.0:qstart_max=1.0:qstart_min=1.0:qstart_std=0.0:qstart_sum=5.0:ref_name_counter=GB_GCA_903831155.1_protein.faa_CAIKWU010000517.1_3@PF00015_full_PFAM.459.639--1||RS_GCF_900129635.1_protein.faa_NZ_FSRB01000001.1_633@PF00015_full_PFAM.455.659--4:scovhsp_avg=73.94:scovhsp_max=86.8:scovhsp_min=59.4:scovhsp_std=13.2634083100838:scovhsp_sum=369.7:send_avg=161.0:send_max=177.0:send_min=122.0:send_std=22.237355957937087:send_sum=805.0:sstart_avg=14.0:sstart_max=66.0:sstart_min=1.0:sstart_std=29.068883707497267:sstart_sum=70.0])0:5e-09[&&NHX:Sample_counter=rhiztom1--3||rhiztom2--6||rhiztom3--3:Type_counter=GTDB--2||capture--12:besthit_avg=73.58333333333333:besthit_max=86.1:besthit_min=62.6:besthit_std=7.780852566824964:besthit_sum=441.49999999999994:bitscore_avg=184.16666666666666:bitscore_max=214.0:bitscore_min=110.0:bitscore_std=39.982079318948216:bitscore_sum=1105.0:capture_class_counter=c__Alphaproteobacteria--1||c__Bacilli--1||c__Campylobacteria--1||c__Cyanobacteriia--1||c__Desulfovibrionia--1||c__Gammaproteobacteria--6||c__Spirochaetia--1:capture_domain_counter=d__Bacteria--12:capture_family_counter=f__Burkholderiaceae--6||f__Desulfovibrionaceae--1||f__Paenibacillaceae--1||f__Phormidiaceae_A--1||f__Sphingomonadaceae--1||f__Sulfurovaceae--1||f__UBA12059--1:capture_genus_counter=g__Acidovorax_A--1||g__FACHB-1375--1||g__Leptothrix--4||g__Paenibacillus_T--1||g__Rubrivivax--1||g__SZUA-370--1||g__Solidesulfovibrio--1||g__Sphingorhabdus_B--1||g__TCS-49--1:capture_order_counter=o__Burkholderiales--6||o__Campylobacterales--1||o__Cyanobacteriales--1||o__Desulfovibrionales--1||o__Paenibacillales--1||o__Sphingomonadales--1||o__Treponematales--1:capture_phylum_counter=p__Campylobacterota--1||p__Cyanobacteria--1||p__Desulfobacterota_I--1||p__Firmicutes--1||p__Proteobacteria--7||p__Spirochaetota--1:capture_species_counter=s__Acidovorax_A wautersii--1||s__FACHB-1375 sp014696265--1||s__Leptothrix mobilis--4||s__Paenibacillus_T xylaniclasticus--1||s__Rubrivivax sp001464055--1||s__SZUA-370 sp018816345--1||s__Solidesulfovibrio aerotolerans--1||s__Sphingorhabdus_B lacus--1||s__TCS-49 sp002049495--1:evalue_avg=4.9e-32:evalue_max=2.94e-31:evalue_min=5.48e-71:evalue_std=1.200249973963757e-31:evalue_sum=2.94e-31:gapopen_avg=0.5:gapopen_max=1.0:gapopen_min=0.0:gapopen_std=0.5477225575051661:gapopen_sum=3.0:gtdb_class_counter=c__Acidobacteriae--1||c__Planctomycetia--1:gtdb_domain_counter=d__Bacteria--2:gtdb_family_counter=f__PALSA-1355--1||f__UBA7540--1:gtdb_genus_counter=g__Gp13-AA77--1||g__PALSA-1355--1:gtdb_order_counter=o__Pirellulales--1||o__UBA7540--1:gtdb_phylum_counter=p__Acidobacteriota--1||p__Planctomycetota--1:gtdb_species_counter=s__Gp13-AA77 sp003224635--1||s__PALSA-1355 sp003153375--1:heptad_counter=MCP-24H--1||MCP-40H--13:lbd_counter=:lca_tree=d__Bacteria:length_avg=144.66666666666666:length_max=177.0:length_min=107.0:length_std=29.193606606013358:length_sum=868.0:mismatch_avg=37.833333333333336:mismatch_max=52.0:mismatch_min=16.0:mismatch_std=13.496913227351898:mismatch_sum=227.0:name=N144343:qcovhsp_avg=99.39999999999999:qcovhsp_max=100.0:qcovhsp_min=97.0:qcovhsp_std=1.2:qcovhsp_sum=596.4:qend_avg=145.0:qend_max=177.0:qend_min=106.0:qend_std=29.209587467131406:qend_sum=870.0:qstart_avg=1.6666666666666667:qstart_max=5.0:qstart_min=1.0:qstart_std=1.632993161855452:qstart_sum=10.0:ref_name_counter=GB_GCA_019237095.1_protein.faa_JAFAHT010000285.1_13@PF00015_full_PFAM.469.652--1||GB_GCA_903831155.1_protein.faa_CAIKWU010000517.1_3@PF00015_full_PFAM.459.639--1||RS_GCF_900129635.1_protein.faa_NZ_FSRB01000001.1_633@PF00015_full_PFAM.455.659--4:scovhsp_avg=73.18333333333332:scovhsp_max=86.8:scovhsp_min=59.4:scovhsp_std=12.007067363293448:scovhsp_sum=439.09999999999997:send_avg=155.33333333333334:send_max=177.0:send_min=122.0:send_std=24.254209256676802:send_sum=932.0:sstart_avg=11.833333333333334:sstart_max=66.0:sstart_min=1.0:sstart_std=26.536138880151096:sstart_sum=71.0])0:5e-09[&&NHX:Sample_counter=rhizpot1--2||rhizpot3--4||rhiztom1--5||rhiztom2--9||rhiztom3--4:Type_counter=GTDB--6||capture--24:besthit_avg=74.04285714285716:besthit_max=86.1:besthit_min=62.6:besthit_std=7.139781755521908:besthit_sum=1036.6000000000001:bitscore_avg=177.42857142857142:bitscore_max=214.0:bitscore_min=107.0:bitscore_std=39.47874654255665:bitscore_sum=2484.0:capture_class_counter=c__Alphaproteobacteria--1||c__Bacilli--1||c__Campylobacteria--1||c__Clostridia--2||c__Cyanobacteriia--1||c__Desulfovibrionia--1||c__Gammaproteobacteria--10||c__Nitrospiria--1||c__Planctomycetia--1||c__Spirochaetia--3||c__Thermococci--1||c__Thermoleophilia--1:capture_domain_counter=d__Archaea--1||d__Bacteria--23:capture_family_counter=f__Burkholderiaceae--10||f__Desulfovibrionaceae--1||f__Gaiellaceae--1||f__Oscillospiraceae--1||f__Paenibacillaceae--1||f__Phormidiaceae_A--1||f__SCUR01--1||f__Sphingomonadaceae--1||f__Sulfurovaceae--1||f__Termitinemataceae--1||f__Thermococcaceae--1||f__UBA12059--1||f__UBA1268--1||f__UBA1318--1||f__WRCU01--1:capture_genus_counter=g__Acidovorax_A--1||g__Dysosmobacter--1||g__FACHB-1375--1||g__Leptothrix--4||g__Manganitrophus--1||g__Massilia--1||g__PALSA-600--1||g__Paenibacillus_T--1||g__Pseudoduganella--2||g__QWPN01--1||g__Rubrivivax--1||g__SZUA-370--1||g__Solidesulfovibrio--1||g__Sphingorhabdus_B--1||g__TCS-49--1||g__Thermococcus--1||g__Trinickia--1||g__UBA12037--1||g__UBA1318--1||g__WRCU01--1:capture_order_counter=o__Burkholderiales--10||o__Campylobacterales--1||o__Cyanobacteriales--1||o__Desulfovibrionales--1||o__Gaiellales--1||o__Oscillospirales--1||o__Paenibacillales--1||o__Pirellulales--1||o__SBBL01--1||o__Sphingomonadales--1||o__Thermococcales--1||o__Treponematales--3||o__WRCU01--1:capture_phylum_counter=p__Actinobacteriota--1||p__Campylobacterota--1||p__Cyanobacteria--1||p__Desulfobacterota_I--1||p__Firmicutes--1||p__Firmicutes_A--2||p__Methanobacteriota_B--1||p__Nitrospirota--1||p__Planctomycetota--1||p__Proteobacteria--11||p__Spirochaetota--3:capture_species_counter=s__Acidovorax_A wautersii--1||s__Dysosmobacter sp000403435--1||s__FACHB-1375 sp014696265--1||s__Leptothrix mobilis--4||s__Manganitrophus noduliformans--1||s__Massilia sp000740675--1||s__PALSA-600 sp009702325--1||s__Paenibacillus_T xylaniclasticus--1||s__Pseudoduganella armeniaca--2||s__QWPN01 sp016872925--1||s__Rubrivivax sp001464055--1||s__SZUA-370 sp018816345--1||s__Solidesulfovibrio aerotolerans--1||s__Sphingorhabdus_B lacus--1||s__TCS-49 sp002049495--1||s__Thermococcus celericrescens--1||s__Trinickia caryophylli--1||s__UBA12037 sp003527485--1||s__UBA1318 sp002307015--1||s__WRCU01 sp009783805--1:evalue_avg=8.864467142857143e-32:evalue_max=9.47e-31:evalue_min=5.48e-71:evalue_std=2.5917542497277615e-31:evalue_sum=1.2410254e-30:gapopen_avg=0.2857142857142857:gapopen_max=1.0:gapopen_min=0.0:gapopen_std=0.4688072309384954:gapopen_sum=4.0:gtdb_class_counter=c__Acidobacteriae--1||c__Planctomycetia--5:gtdb_domain_counter=d__Bacteria--6:gtdb_family_counter=f__Isosphaeraceae--4||f__PALSA-1355--1||f__UBA7540--1:gtdb_genus_counter=g__Gp13-AA77--1||g__PALSA-1355--1||g__Tautonia--4:gtdb_order_counter=o__Isosphaerales--4||o__Pirellulales--1||o__UBA7540--1:gtdb_phylum_counter=p__Acidobacteriota--1||p__Planctomycetota--5:gtdb_species_counter=s__Gp13-AA77 sp003224635--1||s__PALSA-1355 sp003153375--1||s__Tautonia marina--1||s__Tautonia plasticadhaerens--1||s__Tautonia rosea--1||s__Tautonia sociabilis--1:heptad_counter=MCP-24H--1||MCP-40H--29:lbd_counter=:lca_tree=d__Bacteria:length_avg=135.71428571428572:length_max=177.0:length_min=82.0:length_std=27.73342490827372:length_sum=1900.0:mismatch_avg=34.785714285714285:mismatch_max=52.0:mismatch_min=16.0:mismatch_std=11.761597035911613:mismatch_sum=487.0:name=N144344:qcovhsp_avg=98.85000000000001:qcovhsp_max=100.0:qcovhsp_min=95.3:qcovhsp_std=1.6896745248715805:qcovhsp_sum=1383.9:qend_avg=136.5:qend_max=177.0:qend_min=85.0:qend_std=27.441546267265288:qend_sum=1911.0:qstart_avg=1.9285714285714286:qstart_max=5.0:qstart_min=1.0:qstart_std=1.3847680013570567:qstart_sum=27.0:ref_name_counter=GB_GCA_003153375.1_protein.faa_PLYM01000259.1_2@PF00015_full_PFAM.487.649--2||GB_GCA_019237095.1_protein.faa_JAFAHT010000285.1_13@PF00015_full_PFAM.469.652--3||GB_GCA_903831155.1_protein.faa_CAIKWU010000517.1_3@PF00015_full_PFAM.459.639--1||RS_GCF_900129635.1_protein.faa_NZ_FSRB01000001.1_633@PF00015_full_PFAM.455.659--8:scovhsp_avg=70.35714285714286:scovhsp_max=92.3:scovhsp_min=50.0:scovhsp_std=11.86978804073047:scovhsp_sum=985.0:send_avg=150.71428571428572:send_max=177.0:send_min=122.0:send_std=20.086078498565854:send_sum=2110.0:sstart_avg=16.142857142857142:sstart_max=66.0:sstart_min=1.0:sstart_std=23.66385475737252:sstart_sum=226.0])0.863:0.0154572[&&NHX:Sample_counter=rhizpot1--2||rhizpot3--4||rhiztom1--5||rhiztom2--11||rhiztom3--4:Type_counter=GTDB--6||capture--26:besthit_avg=74.04285714285716:besthit_max=86.1:besthit_min=62.6:besthit_std=7.139781755521908:besthit_sum=1036.6000000000001:bitscore_avg=177.42857142857142:bitscore_max=214.0:bitscore_min=107.0:bitscore_std=39.47874654255665:bitscore_sum=2484.0:capture_class_counter=c__Alphaproteobacteria--1||c__Bacilli--1||c__Campylobacteria--1||c__Clostridia--2||c__Cyanobacteriia--1||c__Desulfovibrionia--1||c__Gammaproteobacteria--12||c__Nitrospiria--1||c__Planctomycetia--1||c__Spirochaetia--3||c__Thermococci--1||c__Thermoleophilia--1:capture_domain_counter=d__Archaea--1||d__Bacteria--25:capture_family_counter=f__Burkholderiaceae--12||f__Desulfovibrionaceae--1||f__Gaiellaceae--1||f__Oscillospiraceae--1||f__Paenibacillaceae--1||f__Phormidiaceae_A--1||f__SCUR01--1||f__Sphingomonadaceae--1||f__Sulfurovaceae--1||f__Termitinemataceae--1||f__Thermococcaceae--1||f__UBA12059--1||f__UBA1268--1||f__UBA1318--1||f__WRCU01--1:capture_genus_counter=g__Acidovorax_A--1||g__Dysosmobacter--1||g__FACHB-1375--1||g__Leptothrix--5||g__Manganitrophus--1||g__Massilia--1||g__PALSA-600--1||g__Paenibacillus_T--1||g__Piscinibacter--1||g__Pseudoduganella--2||g__QWPN01--1||g__Rubrivivax--1||g__SZUA-370--1||g__Solidesulfovibrio--1||g__Sphingorhabdus_B--1||g__TCS-49--1||g__Thermococcus--1||g__Trinickia--1||g__UBA12037--1||g__UBA1318--1||g__WRCU01--1:capture_order_counter=o__Burkholderiales--12||o__Campylobacterales--1||o__Cyanobacteriales--1||o__Desulfovibrionales--1||o__Gaiellales--1||o__Oscillospirales--1||o__Paenibacillales--1||o__Pirellulales--1||o__SBBL01--1||o__Sphingomonadales--1||o__Thermococcales--1||o__Treponematales--3||o__WRCU01--1:capture_phylum_counter=p__Actinobacteriota--1||p__Campylobacterota--1||p__Cyanobacteria--1||p__Desulfobacterota_I--1||p__Firmicutes--1||p__Firmicutes_A--2||p__Methanobacteriota_B--1||p__Nitrospirota--1||p__Planctomycetota--1||p__Proteobacteria--13||p__Spirochaetota--3:capture_species_counter=s__Acidovorax_A wautersii--1||s__Dysosmobacter sp000403435--1||s__FACHB-1375 sp014696265--1||s__Leptothrix mobilis--5||s__Manganitrophus noduliformans--1||s__Massilia sp000740675--1||s__PALSA-600 sp009702325--1||s__Paenibacillus_T xylaniclasticus--1||s__Piscinibacter sp016706565--1||s__Pseudoduganella armeniaca--2||s__QWPN01 sp016872925--1||s__Rubrivivax sp001464055--1||s__SZUA-370 sp018816345--1||s__Solidesulfovibrio aerotolerans--1||s__Sphingorhabdus_B lacus--1||s__TCS-49 sp002049495--1||s__Thermococcus celericrescens--1||s__Trinickia caryophylli--1||s__UBA12037 sp003527485--1||s__UBA1318 sp002307015--1||s__WRCU01 sp009783805--1:evalue_avg=8.864467142857143e-32:evalue_max=9.47e-31:evalue_min=5.48e-71:evalue_std=2.5917542497277615e-31:evalue_sum=1.2410254e-30:gapopen_avg=0.2857142857142857:gapopen_max=1.0:gapopen_min=0.0:gapopen_std=0.4688072309384954:gapopen_sum=4.0:gtdb_class_counter=c__Acidobacteriae--1||c__Planctomycetia--5:gtdb_domain_counter=d__Bacteria--6:gtdb_family_counter=f__Isosphaeraceae--4||f__PALSA-1355--1||f__UBA7540--1:gtdb_genus_counter=g__Gp13-AA77--1||g__PALSA-1355--1||g__Tautonia--4:gtdb_order_counter=o__Isosphaerales--4||o__Pirellulales--1||o__UBA7540--1:gtdb_phylum_counter=p__Acidobacteriota--1||p__Planctomycetota--5:gtdb_species_counter=s__Gp13-AA77 sp003224635--1||s__PALSA-1355 sp003153375--1||s__Tautonia marina--1||s__Tautonia plasticadhaerens--1||s__Tautonia rosea--1||s__Tautonia sociabilis--1:heptad_counter=MCP-24H--1||MCP-40H--31:lbd_counter=:lca_tree=d__Bacteria:length_avg=135.71428571428572:length_max=177.0:length_min=82.0:length_std=27.73342490827372:length_sum=1900.0:mismatch_avg=34.785714285714285:mismatch_max=52.0:mismatch_min=16.0:mismatch_std=11.761597035911613:mismatch_sum=487.0:name=N144345:qcovhsp_avg=98.85000000000001:qcovhsp_max=100.0:qcovhsp_min=95.3:qcovhsp_std=1.6896745248715805:qcovhsp_sum=1383.9:qend_avg=136.5:qend_max=177.0:qend_min=85.0:qend_std=27.441546267265288:qend_sum=1911.0:qstart_avg=1.9285714285714286:qstart_max=5.0:qstart_min=1.0:qstart_std=1.3847680013570567:qstart_sum=27.0:ref_name_counter=GB_GCA_003153375.1_protein.faa_PLYM01000259.1_2@PF00015_full_PFAM.487.649--2||GB_GCA_019237095.1_protein.faa_JAFAHT010000285.1_13@PF00015_full_PFAM.469.652--3||GB_GCA_903831155.1_protein.faa_CAIKWU010000517.1_3@PF00015_full_PFAM.459.639--1||RS_GCF_900129635.1_protein.faa_NZ_FSRB01000001.1_633@PF00015_full_PFAM.455.659--8:scovhsp_avg=70.35714285714286:scovhsp_max=92.3:scovhsp_min=50.0:scovhsp_std=11.86978804073047:scovhsp_sum=985.0:send_avg=150.71428571428572:send_max=177.0:send_min=122.0:send_std=20.086078498565854:send_sum=2110.0:sstart_avg=16.142857142857142:sstart_max=66.0:sstart_min=1.0:sstart_std=23.66385475737252:sstart_sum=226.0],(3433a0e8-f387-4e79-87d6-ce9b35a10f02_1@MCPsignal.52.189:0.158205[&&NHX:Sample=rhiztom3:Type=capture:besthit=84.6:bitscore=197.0:capture_class=c__Gammaproteobacteria:capture_domain=d__Bacteria:capture_family=f__Halieaceae:capture_genus=g__Parahaliea:capture_order=o__Pseudomonadales:capture_phylum=p__Proteobacteria:capture_species=s__Parahaliea aestuarii:evalue=4.89e-65:gapopen=1.0:heptad=MCP-40H:length=136.0:mismatch=20.0:qcovhsp=98.5:qend=136.0:qstart=2.0:ref_name=GB_GCA_019237095.1_protein.faa_JAFAHT010000186.1_1@PF00015_full_PFAM.56.256:scovhsp=68.0:send=137.0:sstart=2.0],GB_GCA_903896595.1_protein.faa_CAITYL010000230.1_16@PF00015_full_PFAM.497.670:0.211951[&&NHX:Type=GTDB:gtdb_class=c__Lentisphaeria:gtdb_domain=d__Bacteria:gtdb_family=f__CAITYL01:gtdb_genus=g__CAITYL01:gtdb_order=o__UBA1407:gtdb_phylum=p__Verrucomicrobiota:gtdb_species=s__CAITYL01 sp903896595:heptad=MCP-40H:species=d__Bacteria_p__Verrucomicrobiota_c__Lentisphaeria_o__UBA1407_f__CAITYL01_g__CAITYL01_s__CAITYL01 sp903896595])0:6e-09[&&NHX:Sample_counter=rhiztom3--1:Type_counter=GTDB--1||capture--1:besthit_avg=84.6:besthit_max=84.6:besthit_min=84.6:besthit_std=0:besthit_sum=84.6:bitscore_avg=197.0:bitscore_max=197.0:bitscore_min=197.0:bitscore_std=0:bitscore_sum=197.0:capture_class_counter=c__Gammaproteobacteria--1:capture_domain_counter=d__Bacteria--1:capture_family_counter=f__Halieaceae--1:capture_genus_counter=g__Parahaliea--1:capture_order_counter=o__Pseudomonadales--1:capture_phylum_counter=p__Proteobacteria--1:capture_species_counter=s__Parahaliea aestuarii--1:evalue_avg=4.89e-65:evalue_max=4.89e-65:evalue_min=4.89e-65:evalue_std=0:evalue_sum=4.89e-65:gapopen_avg=1.0:gapopen_max=1.0:gapopen_min=1.0:gapopen_std=0:gapopen_sum=1.0:gtdb_class_counter=c__Lentisphaeria--1:gtdb_domain_counter=d__Bacteria--1:gtdb_family_counter=f__CAITYL01--1:gtdb_genus_counter=g__CAITYL01--1:gtdb_order_counter=o__UBA1407--1:gtdb_phylum_counter=p__Verrucomicrobiota--1:gtdb_species_counter=s__CAITYL01 sp903896595--1:heptad_counter=MCP-40H--2:lbd_counter=:lca_tree=s__CAITYL01 sp903896595:length_avg=136.0:length_max=136.0:length_min=136.0:length_std=0:length_sum=136.0:mismatch_avg=20.0:mismatch_max=20.0:mismatch_min=20.0:mismatch_std=0:mismatch_sum=20.0:name=N144348:qcovhsp_avg=98.5:qcovhsp_max=98.5:qcovhsp_min=98.5:qcovhsp_std=0:qcovhsp_sum=98.5:qend_avg=136.0:qend_max=136.0:qend_min=136.0:qend_std=0:qend_sum=136.0:qstart_avg=2.0:qstart_max=2.0:qstart_min=2.0:qstart_std=0:qstart_sum=2.0:ref_name_counter=GB_GCA_019237095.1_protein.faa_JAFAHT010000186.1_1@PF00015_full_PFAM.56.256--1:scovhsp_avg=68.0:scovhsp_max=68.0:scovhsp_min=68.0:scovhsp_std=0:scovhsp_sum=68.0:send_avg=137.0:send_max=137.0:send_min=137.0:send_std=0:send_sum=137.0:sstart_avg=2.0:sstart_max=2.0:sstart_min=2.0:sstart_std=0:sstart_sum=2.0])0.752:0.0130542[&&NHX:Sample_counter=rhizpot1--2||rhizpot3--4||rhiztom1--5||rhiztom2--11||rhiztom3--5:Type_counter=GTDB--7||capture--27:besthit_avg=74.74666666666667:besthit_max=86.1:besthit_min=62.6:besthit_std=7.400373220961479:besthit_sum=1121.2:bitscore_avg=178.73333333333332:bitscore_max=214.0:bitscore_min=107.0:bitscore_std=38.376828326230296:bitscore_sum=2681.0:capture_class_counter=c__Alphaproteobacteria--1||c__Bacilli--1||c__Campylobacteria--1||c__Clostridia--2||c__Cyanobacteriia--1||c__Desulfovibrionia--1||c__Gammaproteobacteria--13||c__Nitrospiria--1||c__Planctomycetia--1||c__Spirochaetia--3||c__Thermococci--1||c__Thermoleophilia--1:capture_domain_counter=d__Archaea--1||d__Bacteria--26:capture_family_counter=f__Burkholderiaceae--12||f__Desulfovibrionaceae--1||f__Gaiellaceae--1||f__Halieaceae--1||f__Oscillospiraceae--1||f__Paenibacillaceae--1||f__Phormidiaceae_A--1||f__SCUR01--1||f__Sphingomonadaceae--1||f__Sulfurovaceae--1||f__Termitinemataceae--1||f__Thermococcaceae--1||f__UBA12059--1||f__UBA1268--1||f__UBA1318--1||f__WRCU01--1:capture_genus_counter=g__Acidovorax_A--1||g__Dysosmobacter--1||g__FACHB-1375--1||g__Leptothrix--5||g__Manganitrophus--1||g__Massilia--1||g__PALSA-600--1||g__Paenibacillus_T--1||g__Parahaliea--1||g__Piscinibacter--1||g__Pseudoduganella--2||g__QWPN01--1||g__Rubrivivax--1||g__SZUA-370--1||g__Solidesulfovibrio--1||g__Sphingorhabdus_B--1||g__TCS-49--1||g__Thermococcus--1||g__Trinickia--1||g__UBA12037--1||g__UBA1318--1||g__WRCU01--1:capture_order_counter=o__Burkholderiales--12||o__Campylobacterales--1||o__Cyanobacteriales--1||o__Desulfovibrionales--1||o__Gaiellales--1||o__Oscillospirales--1||o__Paenibacillales--1||o__Pirellulales--1||o__Pseudomonadales--1||o__SBBL01--1||o__Sphingomonadales--1||o__Thermococcales--1||o__Treponematales--3||o__WRCU01--1:capture_phylum_counter=p__Actinobacteriota--1||p__Campylobacterota--1||p__Cyanobacteria--1||p__Desulfobacterota_I--1||p__Firmicutes--1||p__Firmicutes_A--2||p__Methanobacteriota_B--1||p__Nitrospirota--1||p__Planctomycetota--1||p__Proteobacteria--14||p__Spirochaetota--3:capture_species_counter=s__Acidovorax_A wautersii--1||s__Dysosmobacter sp000403435--1||s__FACHB-1375 sp014696265--1||s__Leptothrix mobilis--5||s__Manganitrophus noduliformans--1||s__Massilia sp000740675--1||s__PALSA-600 sp009702325--1||s__Paenibacillus_T xylaniclasticus--1||s__Parahaliea aestuarii--1||s__Piscinibacter sp016706565--1||s__Pseudoduganella armeniaca--2||s__QWPN01 sp016872925--1||s__Rubrivivax sp001464055--1||s__SZUA-370 sp018816345--1||s__Solidesulfovibrio aerotolerans--1||s__Sphingorhabdus_B lacus--1||s__TCS-49 sp002049495--1||s__Thermococcus celericrescens--1||s__Trinickia caryophylli--1||s__UBA12037 sp003527485--1||s__UBA1318 sp002307015--1||s__WRCU01 sp009783805--1:evalue_avg=8.273502666666667e-32:evalue_max=9.47e-31:evalue_min=5.48e-71:evalue_std=2.5079427127800944e-31:evalue_sum=1.2410254e-30:gapopen_avg=0.3333333333333333:gapopen_max=1.0:gapopen_min=0.0:gapopen_std=0.48795003647426666:gapopen_sum=5.0:gtdb_class_counter=c__Acidobacteriae--1||c__Lentisphaeria--1||c__Planctomycetia--5:gtdb_domain_counter=d__Bacteria--7:gtdb_family_counter=f__CAITYL01--1||f__Isosphaeraceae--4||f__PALSA-1355--1||f__UBA7540--1:gtdb_genus_counter=g__CAITYL01--1||g__Gp13-AA77--1||g__PALSA-1355--1||g__Tautonia--4:gtdb_order_counter=o__Isosphaerales--4||o__Pirellulales--1||o__UBA1407--1||o__UBA7540--1:gtdb_phylum_counter=p__Acidobacteriota--1||p__Planctomycetota--5||p__Verrucomicrobiota--1:gtdb_species_counter=s__CAITYL01 sp903896595--1||s__Gp13-AA77 sp003224635--1||s__PALSA-1355 sp003153375--1||s__Tautonia marina--1||s__Tautonia plasticadhaerens--1||s__Tautonia rosea--1||s__Tautonia sociabilis--1:heptad_counter=MCP-24H--1||MCP-40H--33:lbd_counter=:lca_tree=d__Bacteria:length_avg=135.73333333333332:length_max=177.0:length_min=82.0:length_std=26.72469875993972:length_sum=2036.0:mismatch_avg=33.8:mismatch_max=52.0:mismatch_min=16.0:mismatch_std=11.959455314878324:mismatch_sum=507.0:name=N144349:qcovhsp_avg=98.82666666666667:qcovhsp_max=100.0:qcovhsp_min=95.3:qcovhsp_std=1.6307170494105028:qcovhsp_sum=1482.4:qend_avg=136.46666666666667:qend_max=177.0:qend_min=85.0:qend_std=26.44365078174091:qend_sum=2047.0:qstart_avg=1.9333333333333333:qstart_max=5.0:qstart_min=1.0:qstart_std=1.334523278535216:qstart_sum=29.0:ref_name_counter=GB_GCA_003153375.1_protein.faa_PLYM01000259.1_2@PF00015_full_PFAM.487.649--2||GB_GCA_019237095.1_protein.faa_JAFAHT010000186.1_1@PF00015_full_PFAM.56.256--1||GB_GCA_019237095.1_protein.faa_JAFAHT010000285.1_13@PF00015_full_PFAM.469.652--3||GB_GCA_903831155.1_protein.faa_CAIKWU010000517.1_3@PF00015_full_PFAM.459.639--1||RS_GCF_900129635.1_protein.faa_NZ_FSRB01000001.1_633@PF00015_full_PFAM.455.659--8:scovhsp_avg=70.2:scovhsp_max=92.3:scovhsp_min=50.0:scovhsp_std=11.454194490603493:scovhsp_sum=1053.0:send_avg=149.8:send_max=177.0:send_min=122.0:send_std=19.676672192508278:send_sum=2247.0:sstart_avg=15.2:sstart_max=66.0:sstart_min=1.0:sstart_std=23.09359837085346:sstart_sum=228.0],(((0046a7c1-4e15-4418-b237-e67ce70973b2_6@MCPsignal.381.484:0.0789096[&&NHX:Sample=rhizpot3:Type=capture:besthit=65.0:bitscore=116.0:capture_class=c__Phycisphaerae:capture_domain=d__Bacteria:capture_family=f__SM1A02:capture_genus=g__F1-60-MAGs104:capture_order=o__Phycisphaerales:capture_phylum=p__Planctomycetota:capture_species=s__F1-60-MAGs104 sp903961015:evalue=7.68e-34:gapopen=0.0:heptad=MCP-40H:length=100.0:mismatch=35.0:qcovhsp=97.1:qend=100.0:qstart=1.0:ref_name=GB_GCA_019237095.1_protein.faa_JAFAHT010000285.1_13@PF00015_full_PFAM.469.652:scovhsp=54.6:send=162.0:sstart=63.0],((b8cf8efd-c12d-4300-b3f2-4fd187474f52_2@MCPsignal.238.377:0.00913767[&&NHX:Sample=rhiztom3:Type=capture:besthit=87.8:bitscore=221.0:capture_class=c__Spirochaetia:capture_domain=d__Bacteria:capture_family=f__Termitinemataceae:capture_genus=g__WQXQ01:capture_order=o__Treponematales:capture_phylum=p__Spirochaetota:capture_species=s__WQXQ01 sp009780285:evalue=2.28e-74:gapopen=0.0:heptad=MCP-40H:length=139.0:mismatch=17.0:qcovhsp=100.0:qend=139.0:qstart=1.0:ref_name=GB_GCA_019237095.1_protein.faa_JAFAHT010000285.1_13@PF00015_full_PFAM.469.652:scovhsp=76.0:send=151.0:sstart=13.0],5f76184d-0a1c-46fc-8a96-d27d2b5faf8a_6@MCPsignal.283.407:5e-09[&&NHX:Sample=rhiztom3:Type=capture:besthit=91.9:bitscore=209.0:capture_class=c__Spirochaetia:capture_domain=d__Bacteria:capture_family=f__Termitinemataceae:capture_genus=g__WQXQ01:capture_order=o__Treponematales:capture_phylum=p__Spirochaetota:capture_species=s__WQXQ01 sp009780285:evalue=9.05e-70:gapopen=0.0:heptad=MCP-40H:length=124.0:mismatch=10.0:qcovhsp=100.0:qend=124.0:qstart=1.0:ref_name=RS_GCF_900129635.1_protein.faa_NZ_FSRB01000001.1_633@PF00015_full_PFAM.455.659:scovhsp=60.8:send=160.0:sstart=37.0])0.994:0.0613488[&&NHX:Sample_counter=rhiztom3--2:Type_counter=capture--2:besthit_avg=89.85:besthit_max=91.9:besthit_min=87.8:besthit_std=2.8991378028648507:besthit_sum=179.7:bitscore_avg=215.0:bitscore_max=221.0:bitscore_min=209.0:bitscore_std=8.48528137423857:bitscore_sum=430.0:capture_class_counter=c__Spirochaetia--2:capture_domain_counter=d__Bacteria--2:capture_family_counter=f__Termitinemataceae--2:capture_genus_counter=g__WQXQ01--2:capture_order_counter=o__Treponematales--2:capture_phylum_counter=p__Spirochaetota--2:capture_species_counter=s__WQXQ01 sp009780285--2:evalue_avg=4.525114e-70:evalue_max=9.05e-70:evalue_min=2.28e-74:evalue_std=6.399155149392145e-70:evalue_sum=9.050228e-70:gapopen_avg=0.0:gapopen_max=0.0:gapopen_min=0.0:gapopen_std=0.0:gapopen_sum=0.0:gtdb_class_counter=:gtdb_domain_counter=:gtdb_family_counter=:gtdb_genus_counter=:gtdb_order_counter=:gtdb_phylum_counter=:gtdb_species_counter=:heptad_counter=MCP-40H--2:lbd_counter=:length_avg=131.5:length_max=139.0:length_min=124.0:length_std=10.606601717798213:length_sum=263.0:mismatch_avg=13.5:mismatch_max=17.0:mismatch_min=10.0:mismatch_std=4.949747468305833:mismatch_sum=27.0:name=N144353:qcovhsp_avg=100.0:qcovhsp_max=100.0:qcovhsp_min=100.0:qcovhsp_std=0.0:qcovhsp_sum=200.0:qend_avg=131.5:qend_max=139.0:qend_min=124.0:qend_std=10.606601717798213:qend_sum=263.0:qstart_avg=1.0:qstart_max=1.0:qstart_min=1.0:qstart_std=0.0:qstart_sum=2.0:ref_name_counter=GB_GCA_019237095.1_protein.faa_JAFAHT010000285.1_13@PF00015_full_PFAM.469.652--1||RS_GCF_900129635.1_protein.faa_NZ_FSRB01000001.1_633@PF00015_full_PFAM.455.659--1:scovhsp_avg=68.4:scovhsp_max=76.0:scovhsp_min=60.8:scovhsp_std=10.748023074035524:scovhsp_sum=136.8:send_avg=155.5:send_max=160.0:send_min=151.0:send_std=6.363961030678928:send_sum=311.0:sstart_avg=25.0:sstart_max=37.0:sstart_min=13.0:sstart_std=16.97056274847714:sstart_sum=50.0],f9e9756d-10d7-46f8-ac1c-162d8fa5f5d5_5@MCPsignal.148.294:5e-09[&&NHX:Sample=rhizpot1:Type=capture:capture_class=c__Alphaproteobacteria:capture_domain=d__Bacteria:capture_family=f__Sphingomonadaceae:capture_genus=g__Novosphingobium:capture_order=o__Sphingomonadales:capture_phylum=p__Proteobacteria:capture_species=s__Novosphingobium capsulatum:heptad=MCP-40H])0.767:0.01152[&&NHX:Sample_counter=rhizpot1--1||rhiztom3--2:Type_counter=capture--3:besthit_avg=89.85:besthit_max=91.9:besthit_min=87.8:besthit_std=2.8991378028648507:besthit_sum=179.7:bitscore_avg=215.0:bitscore_max=221.0:bitscore_min=209.0:bitscore_std=8.48528137423857:bitscore_sum=430.0:capture_class_counter=c__Alphaproteobacteria--1||c__Spirochaetia--2:capture_domain_counter=d__Bacteria--3:capture_family_counter=f__Sphingomonadaceae--1||f__Termitinemataceae--2:capture_genus_counter=g__Novosphingobium--1||g__WQXQ01--2:capture_order_counter=o__Sphingomonadales--1||o__Treponematales--2:capture_phylum_counter=p__Proteobacteria--1||p__Spirochaetota--2:capture_species_counter=s__Novosphingobium capsulatum--1||s__WQXQ01 sp009780285--2:evalue_avg=4.525114e-70:evalue_max=9.05e-70:evalue_min=2.28e-74:evalue_std=6.399155149392145e-70:evalue_sum=9.050228e-70:gapopen_avg=0.0:gapopen_max=0.0:gapopen_min=0.0:gapopen_std=0.0:gapopen_sum=0.0:gtdb_class_counter=:gtdb_domain_counter=:gtdb_family_counter=:gtdb_genus_counter=:gtdb_order_counter=:gtdb_phylum_counter=:gtdb_species_counter=:heptad_counter=MCP-40H--3:lbd_counter=:length_avg=131.5:length_max=139.0:length_min=124.0:length_std=10.606601717798213:length_sum=263.0:mismatch_avg=13.5:mismatch_max=17.0:mismatch_min=10.0:mismatch_std=4.949747468305833:mismatch_sum=27.0:name=N144355:qcovhsp_avg=100.0:qcovhsp_max=100.0:qcovhsp_min=100.0:qcovhsp_std=0.0:qcovhsp_sum=200.0:qend_avg=131.5:qend_max=139.0:qend_min=124.0:qend_std=10.606601717798213:qend_sum=263.0:qstart_avg=1.0:qstart_max=1.0:qstart_min=1.0:qstart_std=0.0:qstart_sum=2.0:ref_name_counter=GB_GCA_019237095.1_protein.faa_JAFAHT010000285.1_13@PF00015_full_PFAM.469.652--1||RS_GCF_900129635.1_protein.faa_NZ_FSRB01000001.1_633@PF00015_full_PFAM.455.659--1:scovhsp_avg=68.4:scovhsp_max=76.0:scovhsp_min=60.8:scovhsp_std=10.748023074035524:scovhsp_sum=136.8:send_avg=155.5:send_max=160.0:send_min=151.0:send_std=6.363961030678928:send_sum=311.0:sstart_avg=25.0:sstart_max=37.0:sstart_min=13.0:sstart_std=16.97056274847714:sstart_sum=50.0])0.761:0.0105846[&&NHX:Sample_counter=rhizpot1--1||rhizpot3--1||rhiztom3--2:Type_counter=capture--4:besthit_avg=81.56666666666668:besthit_max=91.9:besthit_min=65.0:besthit_std=14.492871811112295:besthit_sum=244.70000000000002:bitscore_avg=182.0:bitscore_max=221.0:bitscore_min=116.0:bitscore_std=57.47173218200405:bitscore_sum=546.0:capture_class_counter=c__Alphaproteobacteria--1||c__Phycisphaerae--1||c__Spirochaetia--2:capture_domain_counter=d__Bacteria--4:capture_family_counter=f__SM1A02--1||f__Sphingomonadaceae--1||f__Termitinemataceae--2:capture_genus_counter=g__F1-60-MAGs104--1||g__Novosphingobium--1||g__WQXQ01--2:capture_order_counter=o__Phycisphaerales--1||o__Sphingomonadales--1||o__Treponematales--2:capture_phylum_counter=p__Planctomycetota--1||p__Proteobacteria--1||p__Spirochaetota--2:capture_species_counter=s__F1-60-MAGs104 sp903961015--1||s__Novosphingobium capsulatum--1||s__WQXQ01 sp009780285--2:evalue_avg=2.5600000000000003e-34:evalue_max=7.68e-34:evalue_min=2.28e-74:evalue_std=4.434050067376326e-34:evalue_sum=7.68e-34:gapopen_avg=0.0:gapopen_max=0.0:gapopen_min=0.0:gapopen_std=0.0:gapopen_sum=0.0:gtdb_class_counter=:gtdb_domain_counter=:gtdb_family_counter=:gtdb_genus_counter=:gtdb_order_counter=:gtdb_phylum_counter=:gtdb_species_counter=:heptad_counter=MCP-40H--4:lbd_counter=:length_avg=121.0:length_max=139.0:length_min=100.0:length_std=19.672315572906:length_sum=363.0:mismatch_avg=20.666666666666668:mismatch_max=35.0:mismatch_min=10.0:mismatch_std=12.897028081435401:mismatch_sum=62.0:name=N144356:qcovhsp_avg=99.03333333333335:qcovhsp_max=100.0:qcovhsp_min=97.1:qcovhsp_std=1.674315780649918:qcovhsp_sum=297.1:qend_avg=121.0:qend_max=139.0:qend_min=100.0:qend_std=19.672315572906:qend_sum=363.0:qstart_avg=1.0:qstart_max=1.0:qstart_min=1.0:qstart_std=0.0:qstart_sum=3.0:ref_name_counter=GB_GCA_019237095.1_protein.faa_JAFAHT010000285.1_13@PF00015_full_PFAM.469.652--2||RS_GCF_900129635.1_protein.faa_NZ_FSRB01000001.1_633@PF00015_full_PFAM.455.659--1:scovhsp_avg=63.79999999999999:scovhsp_max=76.0:scovhsp_min=54.6:scovhsp_std=11.010903686800642:scovhsp_sum=191.39999999999998:send_avg=157.66666666666666:send_max=162.0:send_min=151.0:send_std=5.859465277082315:send_sum=473.0:sstart_avg=37.666666666666664:sstart_max=63.0:sstart_min=13.0:sstart_std=25.006665778014735:sstart_sum=113.0],a8bc0ff5-4626-446d-85c8-d25fcfdab305_4@MCPsignal.71.253:0.0208874[&&NHX:Sample=rhizpot1:Type=capture:capture_class=c__Gammaproteobacteria:capture_domain=d__Bacteria:capture_family=f__Burkholderiaceae:capture_genus=g__Curvibacter:capture_order=o__Burkholderiales:capture_phylum=p__Proteobacteria:capture_species=s__Curvibacter sp903902035:heptad=MCP-40H])0.557:0.000568907[&&NHX:Sample_counter=rhizpot1--2||rhizpot3--1||rhiztom3--2:Type_counter=capture--5:besthit_avg=81.56666666666666:besthit_max=91.9:besthit_min=65.0:besthit_std=14.492871811112295:besthit_sum=244.7:bitscore_avg=182.0:bitscore_max=221.0:bitscore_min=116.0:bitscore_std=57.47173218200405:bitscore_sum=546.0:capture_class_counter=c__Alphaproteobacteria--1||c__Gammaproteobacteria--1||c__Phycisphaerae--1||c__Spirochaetia--2:capture_domain_counter=d__Bacteria--5:capture_family_counter=f__Burkholderiaceae--1||f__SM1A02--1||f__Sphingomonadaceae--1||f__Termitinemataceae--2:capture_genus_counter=g__Curvibacter--1||g__F1-60-MAGs104--1||g__Novosphingobium--1||g__WQXQ01--2:capture_order_counter=o__Burkholderiales--1||o__Phycisphaerales--1||o__Sphingomonadales--1||o__Treponematales--2:capture_phylum_counter=p__Planctomycetota--1||p__Proteobacteria--2||p__Spirochaetota--2:capture_species_counter=s__Curvibacter sp903902035--1||s__F1-60-MAGs104 sp903961015--1||s__Novosphingobium capsulatum--1||s__WQXQ01 sp009780285--2:evalue_avg=2.5600000000000003e-34:evalue_max=7.68e-34:evalue_min=2.28e-74:evalue_std=4.434050067376326e-34:evalue_sum=7.68e-34:gapopen_avg=0.0:gapopen_max=0.0:gapopen_min=0.0:gapopen_std=0.0:gapopen_sum=0.0:gtdb_class_counter=:gtdb_domain_counter=:gtdb_family_counter=:gtdb_genus_counter=:gtdb_order_counter=:gtdb_phylum_counter=:gtdb_species_counter=:heptad_counter=MCP-40H--5:lbd_counter=:length_avg=121.0:length_max=139.0:length_min=100.0:length_std=19.672315572906:length_sum=363.0:mismatch_avg=20.666666666666668:mismatch_max=35.0:mismatch_min=10.0:mismatch_std=12.897028081435401:mismatch_sum=62.0:name=N144358:qcovhsp_avg=99.03333333333335:qcovhsp_max=100.0:qcovhsp_min=97.1:qcovhsp_std=1.674315780649918:qcovhsp_sum=297.1:qend_avg=121.0:qend_max=139.0:qend_min=100.0:qend_std=19.672315572906:qend_sum=363.0:qstart_avg=1.0:qstart_max=1.0:qstart_min=1.0:qstart_std=0.0:qstart_sum=3.0:ref_name_counter=GB_GCA_019237095.1_protein.faa_JAFAHT010000285.1_13@PF00015_full_PFAM.469.652--2||RS_GCF_900129635.1_protein.faa_NZ_FSRB01000001.1_633@PF00015_full_PFAM.455.659--1:scovhsp_avg=63.800000000000004:scovhsp_max=76.0:scovhsp_min=54.6:scovhsp_std=11.010903686800642:scovhsp_sum=191.4:send_avg=157.66666666666666:send_max=162.0:send_min=151.0:send_std=5.859465277082315:send_sum=473.0:sstart_avg=37.666666666666664:sstart_max=63.0:sstart_min=13.0:sstart_std=25.006665778014735:sstart_sum=113.0],(((((((7542c8ee-88ab-4e2d-88a1-98ef5d0451d9_4@MCPsignal.361.440:5e-09[&&NHX:Sample=rhizpot3:Type=capture:capture_class=c__Phycisphaerae:capture_domain=d__Bacteria:capture_family=f__SM1A02:capture_genus=g__F1-60-MAGs104:capture_order=o__Phycisphaerales:capture_phylum=p__Planctomycetota:capture_species=s__F1-60-MAGs104 sp903961015:heptad=MCP-40H],47a9e80b-a8ae-4fb0-8449-3e95f7fc706d_5@MCPsignal.100.195:0.0824099[&&NHX:Sample=rhizpot2:Type=capture:besthit=91.6:bitscore=164.0:capture_class=c__Gammaproteobacteria:capture_domain=d__Bacteria:capture_family=f__Pseudomonadaceae:capture_genus=g__Pseudomonas_E:capture_order=o__Pseudomonadales:capture_phylum=p__Proteobacteria:capture_species=s__Pseudomonas_E granadensis:evalue=8.78e-53:gapopen=0.0:heptad=MCP-40H:length=95.0:mismatch=8.0:qcovhsp=100.0:qend=95.0:qstart=1.0:ref_name=GB_GCA_019237095.1_protein.faa_JAFAHT010000285.1_13@PF00015_full_PFAM.469.652:scovhsp=51.9:send=128.0:sstart=34.0])0:5e-09[&&NHX:Sample_counter=rhizpot2--1||rhizpot3--1:Type_counter=capture--2:besthit_avg=91.6:besthit_max=91.6:besthit_min=91.6:besthit_std=0:besthit_sum=91.6:bitscore_avg=164.0:bitscore_max=164.0:bitscore_min=164.0:bitscore_std=0:bitscore_sum=164.0:capture_class_counter=c__Gammaproteobacteria--1||c__Phycisphaerae--1:capture_domain_counter=d__Bacteria--2:capture_family_counter=f__Pseudomonadaceae--1||f__SM1A02--1:capture_genus_counter=g__F1-60-MAGs104--1||g__Pseudomonas_E--1:capture_order_counter=o__Phycisphaerales--1||o__Pseudomonadales--1:capture_phylum_counter=p__Planctomycetota--1||p__Proteobacteria--1:capture_species_counter=s__F1-60-MAGs104 sp903961015--1||s__Pseudomonas_E granadensis--1:evalue_avg=8.78e-53:evalue_max=8.78e-53:evalue_min=8.78e-53:evalue_std=0:evalue_sum=8.78e-53:gapopen_avg=0.0:gapopen_max=0.0:gapopen_min=0.0:gapopen_std=0:gapopen_sum=0.0:gtdb_class_counter=:gtdb_domain_counter=:gtdb_family_counter=:gtdb_genus_counter=:gtdb_order_counter=:gtdb_phylum_counter=:gtdb_species_counter=:heptad_counter=MCP-40H--2:lbd_counter=:length_avg=95.0:length_max=95.0:length_min=95.0:length_std=0:length_sum=95.0:mismatch_avg=8.0:mismatch_max=8.0:mismatch_min=8.0:mismatch_std=0:mismatch_sum=8.0:name=N144361:qcovhsp_avg=100.0:qcovhsp_max=100.0:qcovhsp_min=100.0:qcovhsp_std=0:qcovhsp_sum=100.0:qend_avg=95.0:qend_max=95.0:qend_min=95.0:qend_std=0:qend_sum=95.0:qstart_avg=1.0:qstart_max=1.0:qstart_min=1.0:qstart_std=0:qstart_sum=1.0:ref_name_counter=GB_GCA_019237095.1_protein.faa_JAFAHT010000285.1_13@PF00015_full_PFAM.469.652--1:scovhsp_avg=51.9:scovhsp_max=51.9:scovhsp_min=51.9:scovhsp_std=0:scovhsp_sum=51.9:send_avg=128.0:send_max=128.0:send_min=128.0:send_std=0:send_sum=128.0:sstart_avg=34.0:sstart_max=34.0:sstart_min=34.0:sstart_std=0:sstart_sum=34.0],(((b8ba6fad-afd0-47fa-a56b-11b254deecab_1@MCPsignal.71.161:5e-09[&&NHX:Sample=rhizpot1:Type=capture:capture_class=c__Gammaproteobacteria:capture_domain=d__Bacteria:capture_family=f__Halieaceae:capture_genus=g__Halioglobus:capture_order=o__Pseudomonadales:capture_phylum=p__Proteobacteria:capture_species=s__Halioglobus sp009937575:heptad=MCP-40H],0906fc57-6549-4591-8dab-487bb046a363_5@MCPsignal.559.650:1e-08[&&NHX:Sample=rhizpot1:Type=capture:capture_class=c__Alphaproteobacteria:capture_domain=d__Bacteria:capture_family=f__Xanthobacteraceae:capture_genus=g__Bradyrhizobium:capture_order=o__Rhizobiales:capture_phylum=p__Proteobacteria:capture_species=s__Bradyrhizobium sp002831585:heptad=MCP-40H])0.134:0.0123266[&&NHX:Sample_counter=rhizpot1--2:Type_counter=capture--2:capture_class_counter=c__Alphaproteobacteria--1||c__Gammaproteobacteria--1:capture_domain_counter=d__Bacteria--2:capture_family_counter=f__Halieaceae--1||f__Xanthobacteraceae--1:capture_genus_counter=g__Bradyrhizobium--1||g__Halioglobus--1:capture_order_counter=o__Pseudomonadales--1||o__Rhizobiales--1:capture_phylum_counter=p__Proteobacteria--2:capture_species_counter=s__Bradyrhizobium sp002831585--1||s__Halioglobus sp009937575--1:gtdb_class_counter=:gtdb_domain_counter=:gtdb_family_counter=:gtdb_genus_counter=:gtdb_order_counter=:gtdb_phylum_counter=:gtdb_species_counter=:heptad_counter=MCP-40H--2:lbd_counter=:name=N144364:ref_name_counter=],d7fd9584-8fe2-4e13-b9aa-2fed6e1e5441_5@MCPsignal.308.382:0.00938145[&&NHX:Sample=rhizpot3:Type=capture:capture_class=c__Elusimicrobia:capture_domain=d__Bacteria:capture_family=f__JACRDR01:capture_genus=g__JACQBA01:capture_order=o__UBA1565:capture_phylum=p__Elusimicrobiota:capture_species=s__JACQBA01 sp016194745:heptad=MCP-40H])0:7.2411e-05[&&NHX:Sample_counter=rhizpot1--2||rhizpot3--1:Type_counter=capture--3:capture_class_counter=c__Alphaproteobacteria--1||c__Elusimicrobia--1||c__Gammaproteobacteria--1:capture_domain_counter=d__Bacteria--3:capture_family_counter=f__Halieaceae--1||f__JACRDR01--1||f__Xanthobacteraceae--1:capture_genus_counter=g__Bradyrhizobium--1||g__Halioglobus--1||g__JACQBA01--1:capture_order_counter=o__Pseudomonadales--1||o__Rhizobiales--1||o__UBA1565--1:capture_phylum_counter=p__Elusimicrobiota--1||p__Proteobacteria--2:capture_species_counter=s__Bradyrhizobium sp002831585--1||s__Halioglobus sp009937575--1||s__JACQBA01 sp016194745--1:gtdb_class_counter=:gtdb_domain_counter=:gtdb_family_counter=:gtdb_genus_counter=:gtdb_order_counter=:gtdb_phylum_counter=:gtdb_species_counter=:heptad_counter=MCP-40H--3:lbd_counter=:name=N144366:ref_name_counter=],(((ab0d1bb3-b026-5d10-b9ab-af3c19dcfea2_4@MCPsignal.102.180:0.0503359[&&NHX:Sample=rhiztom3:Type=capture:capture_class=c__Gemmatimonadetes:capture_domain=d__Bacteria:capture_family=f__Gemmatimonadaceae:capture_genus=g__PNKF01:capture_order=o__Gemmatimonadales:capture_phylum=p__Gemmatimonadota:capture_species=s__PNKF01 sp016714015:heptad=MCP-40H],(((4905487d-bf89-48db-b827-7cf3e27a423a_1@MCPsignal.139.283:0.10702[&&NHX:Sample=rhiztom3:Type=capture:besthit=59.4:bitscore=132.0:capture_class=c__Planctomycetia:capture_domain=d__Bacteria:capture_family=f__Isosphaeraceae:capture_genus=g__Paludisphaera:capture_order=o__Isosphaerales:capture_phylum=p__Planctomycetota:capture_species=s__Paludisphaera borealis:evalue=2.31e-39:gapopen=2.0:heptad=MCP-28H:length=143.0:mismatch=55.0:qcovhsp=99.3:qend=144.0:qstart=2.0:ref_name=GB_GCA_019237095.1_protein.faa_JAFAHT010000285.1_13@PF00015_full_PFAM.469.652:scovhsp=76.5:send=175.0:sstart=36.0],8c1b0e3f-d581-5fe8-b2e7-e9fbd5a433bc_4@MCPsignal.387.480:2.85801[&&NHX:Sample=rhiztom3:Type=capture:capture_class=c__Gammaproteobacteria:capture_domain=d__Bacteria:capture_family=f__Cellvibrionaceae:capture_genus=g__Microbulbifer:capture_order=o__Pseudomonadales:capture_phylum=p__Proteobacteria:capture_species=s__Microbulbifer aggregans:heptad=MCP-40H])0.778:0.0960642[&&NHX:Sample_counter=rhiztom3--2:Type_counter=capture--2:besthit_avg=59.4:besthit_max=59.4:besthit_min=59.4:besthit_std=0:besthit_sum=59.4:bitscore_avg=132.0:bitscore_max=132.0:bitscore_min=132.0:bitscore_std=0:bitscore_sum=132.0:capture_class_counter=c__Gammaproteobacteria--1||c__Planctomycetia--1:capture_domain_counter=d__Bacteria--2:capture_family_counter=f__Cellvibrionaceae--1||f__Isosphaeraceae--1:capture_genus_counter=g__Microbulbifer--1||g__Paludisphaera--1:capture_order_counter=o__Isosphaerales--1||o__Pseudomonadales--1:capture_phylum_counter=p__Planctomycetota--1||p__Proteobacteria--1:capture_species_counter=s__Microbulbifer aggregans--1||s__Paludisphaera borealis--1:evalue_avg=2.31e-39:evalue_max=2.31e-39:evalue_min=2.31e-39:evalue_std=0:evalue_sum=2.31e-39:gapopen_avg=2.0:gapopen_max=2.0:gapopen_min=2.0:gapopen_std=0:gapopen_sum=2.0:gtdb_class_counter=:gtdb_domain_counter=:gtdb_family_counter=:gtdb_genus_counter=:gtdb_order_counter=:gtdb_phylum_counter=:gtdb_species_counter=:heptad_counter=MCP-28H--1||MCP-40H--1:lbd_counter=:length_avg=143.0:length_max=143.0:length_min=143.0:length_std=0:length_sum=143.0:mismatch_avg=55.0:mismatch_max=55.0:mismatch_min=55.0:mismatch_std=0:mismatch_sum=55.0:name=N144370:qcovhsp_avg=99.3:qcovhsp_max=99.3:qcovhsp_min=99.3:qcovhsp_std=0:qcovhsp_sum=99.3:qend_avg=144.0:qend_max=144.0:qend_min=144.0:qend_std=0:qend_sum=144.0:qstart_avg=2.0:qstart_max=2.0:qstart_min=2.0:qstart_std=0:qstart_sum=2.0:ref_name_counter=GB_GCA_019237095.1_protein.faa_JAFAHT010000285.1_13@PF00015_full_PFAM.469.652--1:scovhsp_avg=76.5:scovhsp_max=76.5:scovhsp_min=76.5:scovhsp_std=0:scovhsp_sum=76.5:send_avg=175.0:send_max=175.0:send_min=175.0:send_std=0:send_sum=175.0:sstart_avg=36.0:sstart_max=36.0:sstart_min=36.0:sstart_std=0:sstart_sum=36.0],(((((8e661d65-7503-44de-98ab-a11fac63c1f9_4@MCPsignal.229.358:0.0387819[&&NHX:Sample=rhizpot3:Type=capture:besthit=88.4:bitscore=206.0:capture_class=c__Gammaproteobacteria:capture_domain=d__Bacteria:capture_family=f__Burkholderiaceae:capture_genus=g__Massilia:capture_order=o__Burkholderiales:capture_phylum=p__Proteobacteria:capture_species=s__Massilia sp000740675:evalue=1.32e-68:gapopen=0.0:heptad=MCP-40H:length=129.0:mismatch=15.0:qcovhsp=100.0:qend=129.0:qstart=1.0:ref_name=GB_GCA_019237095.1_protein.faa_JAFAHT010000285.1_13@PF00015_full_PFAM.469.652:scovhsp=70.5:send=156.0:sstart=28.0],((a4871bcf-7e5d-4881-a78f-699dc7dc5097_6@MCPsignal.71.253:0.0107363[&&NHX:Sample=rhizpot2:Type=capture:capture_class=c__Planctomycetia:capture_domain=d__Bacteria:capture_family=f__Isosphaeraceae:capture_genus=g__Paludisphaera:capture_order=o__Isosphaerales:capture_phylum=p__Planctomycetota:capture_species=s__Paludisphaera borealis:heptad=MCP-40H],(bd61473f-b0ab-40ab-a63c-feda3f668fb8_3@MCPsignal.72.220:0.0102778[&&NHX:Sample=rhiztom3:Type=capture:besthit=86.5:bitscore=219.0:capture_class=c__Planctomycetia:capture_domain=d__Bacteria:capture_family=f__Isosphaeraceae:capture_genus=g__Paludisphaera:capture_order=o__Isosphaerales:capture_phylum=p__Planctomycetota:capture_species=s__Paludisphaera borealis:evalue=1.33e-73:gapopen=0.0:heptad=MCP-40H:length=141.0:mismatch=19.0:qcovhsp=95.3:qend=148.0:qstart=8.0:ref_name=GB_GCA_019237095.1_protein.faa_JAFAHT010000285.1_13@PF00015_full_PFAM.469.652:scovhsp=77.0:send=142.0:sstart=2.0],(fb289d10-e030-42b0-b732-b20b3667e646_2@MCPsignal.225.335:0.041801[&&NHX:Sample=rhiztom3:Type=capture:besthit=91.7:bitscore=176.0:capture_class=c__Gammaproteobacteria:capture_domain=d__Bacteria:capture_family=f__Pseudomonadaceae:capture_genus=g__Pseudomonas_E:capture_order=o__Pseudomonadales:capture_phylum=p__Proteobacteria:capture_species=s__Pseudomonas_E sp019168305:evalue=2.22e-57:gapopen=0.0:heptad=MCP-40H:length=108.0:mismatch=9.0:qcovhsp=98.2:qend=110.0:qstart=3.0:ref_name=GB_GCA_019237095.1_protein.faa_JAFAHT010000285.1_13@PF00015_full_PFAM.469.652:scovhsp=59.0:send=135.0:sstart=28.0],(RS_GCF_001956985.1_protein.faa_NZ_CP019082.1_212@PF00015_full_PFAM.466.641:5e-09[&&NHX:Type=GTDB:gtdb_class=c__Planctomycetia:gtdb_domain=d__Bacteria:gtdb_family=f__Isosphaeraceae:gtdb_genus=g__Paludisphaera:gtdb_order=o__Isosphaerales:gtdb_phylum=p__Planctomycetota:gtdb_species=s__Paludisphaera borealis:heptad=MCP-40H:species=d__Bacteria_p__Planctomycetota_c__Planctomycetia_o__Isosphaerales_f__Isosphaeraceae_g__Paludisphaera_s__Paludisphaera borealis],570f0cbd-46b3-402a-aeba-c589f0a2d5a2_6@MCPsignal.179.330:0.00495111[&&NHX:Sample=rhizpot1:Type=capture:besthit=88.2:bitscore=228.0:capture_class=c__Planctomycetia:capture_domain=d__Bacteria:capture_family=f__Isosphaeraceae:capture_genus=g__Paludisphaera:capture_order=o__Isosphaerales:capture_phylum=p__Planctomycetota:capture_species=s__Paludisphaera borealis:evalue=4.73e-77:gapopen=0.0:heptad=MCP-40H:length=144.0:mismatch=17.0:qcovhsp=95.4:qend=151.0:qstart=8.0:ref_name=GB_GCA_019237095.1_protein.faa_JAFAHT010000285.1_13@PF00015_full_PFAM.469.652:scovhsp=78.7:send=145.0:sstart=2.0])0:5e-09[&&NHX:Sample_counter=rhizpot1--1:Type_counter=GTDB--1||capture--1:besthit_avg=88.2:besthit_max=88.2:besthit_min=88.2:besthit_std=0:besthit_sum=88.2:bitscore_avg=228.0:bitscore_max=228.0:bitscore_min=228.0:bitscore_std=0:bitscore_sum=228.0:capture_class_counter=c__Planctomycetia--1:capture_domain_counter=d__Bacteria--1:capture_family_counter=f__Isosphaeraceae--1:capture_genus_counter=g__Paludisphaera--1:capture_order_counter=o__Isosphaerales--1:capture_phylum_counter=p__Planctomycetota--1:capture_species_counter=s__Paludisphaera borealis--1:evalue_avg=4.73e-77:evalue_max=4.73e-77:evalue_min=4.73e-77:evalue_std=0:evalue_sum=4.73e-77:gapopen_avg=0.0:gapopen_max=0.0:gapopen_min=0.0:gapopen_std=0:gapopen_sum=0.0:gtdb_class_counter=c__Planctomycetia--1:gtdb_domain_counter=d__Bacteria--1:gtdb_family_counter=f__Isosphaeraceae--1:gtdb_genus_counter=g__Paludisphaera--1:gtdb_order_counter=o__Isosphaerales--1:gtdb_phylum_counter=p__Planctomycetota--1:gtdb_species_counter=s__Paludisphaera borealis--1:heptad_counter=MCP-40H--2:lbd_counter=:lca_tree=s__Paludisphaera borealis:length_avg=144.0:length_max=144.0:length_min=144.0:length_std=0:length_sum=144.0:mismatch_avg=17.0:mismatch_max=17.0:mismatch_min=17.0:mismatch_std=0:mismatch_sum=17.0:name=N144377:qcovhsp_avg=95.4:qcovhsp_max=95.4:qcovhsp_min=95.4:qcovhsp_std=0:qcovhsp_sum=95.4:qend_avg=151.0:qend_max=151.0:qend_min=151.0:qend_std=0:qend_sum=151.0:qstart_avg=8.0:qstart_max=8.0:qstart_min=8.0:qstart_std=0:qstart_sum=8.0:ref_name_counter=GB_GCA_019237095.1_protein.faa_JAFAHT010000285.1_13@PF00015_full_PFAM.469.652--1:scovhsp_avg=78.7:scovhsp_max=78.7:scovhsp_min=78.7:scovhsp_std=0:scovhsp_sum=78.7:send_avg=145.0:send_max=145.0:send_min=145.0:send_std=0:send_sum=145.0:sstart_avg=2.0:sstart_max=2.0:sstart_min=2.0:sstart_std=0:sstart_sum=2.0])0:5e-09[&&NHX:Sample_counter=rhizpot1--1||rhiztom3--1:Type_counter=GTDB--1||capture--2:besthit_avg=89.95:besthit_max=91.7:besthit_min=88.2:besthit_std=2.4748737341529163:besthit_sum=179.9:bitscore_avg=202.0:bitscore_max=228.0:bitscore_min=176.0:bitscore_std=36.76955262170047:bitscore_sum=404.0:capture_class_counter=c__Gammaproteobacteria--1||c__Planctomycetia--1:capture_domain_counter=d__Bacteria--2:capture_family_counter=f__Isosphaeraceae--1||f__Pseudomonadaceae--1:capture_genus_counter=g__Paludisphaera--1||g__Pseudomonas_E--1:capture_order_counter=o__Isosphaerales--1||o__Pseudomonadales--1:capture_phylum_counter=p__Planctomycetota--1||p__Proteobacteria--1:capture_species_counter=s__Paludisphaera borealis--1||s__Pseudomonas_E sp019168305--1:evalue_avg=1.11e-57:evalue_max=2.22e-57:evalue_min=4.73e-77:evalue_std=1.5697770542341353e-57:evalue_sum=2.22e-57:gapopen_avg=0.0:gapopen_max=0.0:gapopen_min=0.0:gapopen_std=0.0:gapopen_sum=0.0:gtdb_class_counter=c__Planctomycetia--1:gtdb_domain_counter=d__Bacteria--1:gtdb_family_counter=f__Isosphaeraceae--1:gtdb_genus_counter=g__Paludisphaera--1:gtdb_order_counter=o__Isosphaerales--1:gtdb_phylum_counter=p__Planctomycetota--1:gtdb_species_counter=s__Paludisphaera borealis--1:heptad_counter=MCP-40H--3:lbd_counter=:lca_tree=s__Paludisphaera borealis:length_avg=126.0:length_max=144.0:length_min=108.0:length_std=25.45584412271571:length_sum=252.0:mismatch_avg=13.0:mismatch_max=17.0:mismatch_min=9.0:mismatch_std=5.656854249492381:mismatch_sum=26.0:name=N144378:qcovhsp_avg=96.80000000000001:qcovhsp_max=98.2:qcovhsp_min=95.4:qcovhsp_std=1.979898987322331:qcovhsp_sum=193.60000000000002:qend_avg=130.5:qend_max=151.0:qend_min=110.0:qend_std=28.991378028648448:qend_sum=261.0:qstart_avg=5.5:qstart_max=8.0:qstart_min=3.0:qstart_std=3.5355339059327378:qstart_sum=11.0:ref_name_counter=GB_GCA_019237095.1_protein.faa_JAFAHT010000285.1_13@PF00015_full_PFAM.469.652--2:scovhsp_avg=68.85:scovhsp_max=78.7:scovhsp_min=59.0:scovhsp_std=13.930003589374989:scovhsp_sum=137.7:send_avg=140.0:send_max=145.0:send_min=135.0:send_std=7.0710678118654755:send_sum=280.0:sstart_avg=15.0:sstart_max=28.0:sstart_min=2.0:sstart_std=18.384776310850235:sstart_sum=30.0])0.848:0.0110299[&&NHX:Sample_counter=rhizpot1--1||rhiztom3--2:Type_counter=GTDB--1||capture--3:besthit_avg=88.8:besthit_max=91.7:besthit_min=86.5:besthit_std=2.6514147167125715:besthit_sum=266.4:bitscore_avg=207.66666666666666:bitscore_max=228.0:bitscore_min=176.0:bitscore_std=27.790885796126275:bitscore_sum=623.0:capture_class_counter=c__Gammaproteobacteria--1||c__Planctomycetia--2:capture_domain_counter=d__Bacteria--3:capture_family_counter=f__Isosphaeraceae--2||f__Pseudomonadaceae--1:capture_genus_counter=g__Paludisphaera--2||g__Pseudomonas_E--1:capture_order_counter=o__Isosphaerales--2||o__Pseudomonadales--1:capture_phylum_counter=p__Planctomycetota--2||p__Proteobacteria--1:capture_species_counter=s__Paludisphaera borealis--2||s__Pseudomonas_E sp019168305--1:evalue_avg=7.399999999999999e-58:evalue_max=2.22e-57:evalue_min=4.73e-77:evalue_std=1.281717597600969e-57:evalue_sum=2.22e-57:gapopen_avg=0.0:gapopen_max=0.0:gapopen_min=0.0:gapopen_std=0.0:gapopen_sum=0.0:gtdb_class_counter=c__Planctomycetia--1:gtdb_domain_counter=d__Bacteria--1:gtdb_family_counter=f__Isosphaeraceae--1:gtdb_genus_counter=g__Paludisphaera--1:gtdb_order_counter=o__Isosphaerales--1:gtdb_phylum_counter=p__Planctomycetota--1:gtdb_species_counter=s__Paludisphaera borealis--1:heptad_counter=MCP-40H--4:lbd_counter=:lca_tree=s__Paludisphaera borealis:length_avg=131.0:length_max=144.0:length_min=108.0:length_std=19.974984355438178:length_sum=393.0:mismatch_avg=15.0:mismatch_max=19.0:mismatch_min=9.0:mismatch_std=5.291502622129181:mismatch_sum=45.0:name=N144379:qcovhsp_avg=96.3:qcovhsp_max=98.2:qcovhsp_min=95.3:qcovhsp_std=1.6462077633154337:qcovhsp_sum=288.9:qend_avg=136.33333333333334:qend_max=151.0:qend_min=110.0:qend_std=22.854612955229264:qend_sum=409.0:qstart_avg=6.333333333333333:qstart_max=8.0:qstart_min=3.0:qstart_std=2.8867513459481287:qstart_sum=19.0:ref_name_counter=GB_GCA_019237095.1_protein.faa_JAFAHT010000285.1_13@PF00015_full_PFAM.469.652--3:scovhsp_avg=71.56666666666666:scovhsp_max=78.7:scovhsp_min=59.0:scovhsp_std=10.91619591860339:scovhsp_sum=214.7:send_avg=140.66666666666666:send_max=145.0:send_min=135.0:send_std=5.131601439446884:send_sum=422.0:sstart_avg=10.666666666666666:sstart_max=28.0:sstart_min=2.0:sstart_std=15.01110699893027:sstart_sum=32.0])0.902:0.0220377[&&NHX:Sample_counter=rhizpot1--1||rhizpot2--1||rhiztom3--2:Type_counter=GTDB--1||capture--4:besthit_avg=88.8:besthit_max=91.7:besthit_min=86.5:besthit_std=2.6514147167125715:besthit_sum=266.4:bitscore_avg=207.66666666666666:bitscore_max=228.0:bitscore_min=176.0:bitscore_std=27.790885796126275:bitscore_sum=623.0:capture_class_counter=c__Gammaproteobacteria--1||c__Planctomycetia--3:capture_domain_counter=d__Bacteria--4:capture_family_counter=f__Isosphaeraceae--3||f__Pseudomonadaceae--1:capture_genus_counter=g__Paludisphaera--3||g__Pseudomonas_E--1:capture_order_counter=o__Isosphaerales--3||o__Pseudomonadales--1:capture_phylum_counter=p__Planctomycetota--3||p__Proteobacteria--1:capture_species_counter=s__Paludisphaera borealis--3||s__Pseudomonas_E sp019168305--1:evalue_avg=7.399999999999999e-58:evalue_max=2.22e-57:evalue_min=4.73e-77:evalue_std=1.281717597600969e-57:evalue_sum=2.22e-57:gapopen_avg=0.0:gapopen_max=0.0:gapopen_min=0.0:gapopen_std=0.0:gapopen_sum=0.0:gtdb_class_counter=c__Planctomycetia--1:gtdb_domain_counter=d__Bacteria--1:gtdb_family_counter=f__Isosphaeraceae--1:gtdb_genus_counter=g__Paludisphaera--1:gtdb_order_counter=o__Isosphaerales--1:gtdb_phylum_counter=p__Planctomycetota--1:gtdb_species_counter=s__Paludisphaera borealis--1:heptad_counter=MCP-40H--5:lbd_counter=:lca_tree=s__Paludisphaera borealis:length_avg=131.0:length_max=144.0:length_min=108.0:length_std=19.974984355438178:length_sum=393.0:mismatch_avg=15.0:mismatch_max=19.0:mismatch_min=9.0:mismatch_std=5.291502622129181:mismatch_sum=45.0:name=N144380:qcovhsp_avg=96.3:qcovhsp_max=98.2:qcovhsp_min=95.3:qcovhsp_std=1.6462077633154337:qcovhsp_sum=288.9:qend_avg=136.33333333333334:qend_max=151.0:qend_min=110.0:qend_std=22.854612955229264:qend_sum=409.0:qstart_avg=6.333333333333333:qstart_max=8.0:qstart_min=3.0:qstart_std=2.8867513459481287:qstart_sum=19.0:ref_name_counter=GB_GCA_019237095.1_protein.faa_JAFAHT010000285.1_13@PF00015_full_PFAM.469.652--3:scovhsp_avg=71.56666666666666:scovhsp_max=78.7:scovhsp_min=59.0:scovhsp_std=10.91619591860339:scovhsp_sum=214.7:send_avg=140.66666666666666:send_max=145.0:send_min=135.0:send_std=5.131601439446884:send_sum=422.0:sstart_avg=10.666666666666666:sstart_max=28.0:sstart_min=2.0:sstart_std=15.01110699893027:sstart_sum=32.0],(((GB_GCA_001898385.1_protein.faa_MKTT01000025.1_10@PF00015_full_PFAM.465.645:0.00907767[&&NHX:Type=GTDB:gtdb_class=c__Planctomycetia:gtdb_domain=d__Bacteria:gtdb_family=f__Isosphaeraceae:gtdb_genus=g__Paludisphaera:gtdb_order=o__Isosphaerales:gtdb_phylum=p__Planctomycetota:gtdb_species=s__Paludisphaera sp001898385:heptad=MCP-40H:species=d__Bacteria_p__Planctomycetota_c__Planctomycetia_o__Isosphaerales_f__Isosphaeraceae_g__Paludisphaera_s__Paludisphaera sp001898385],RS_GCF_011065895.1_protein.faa_NZ_JAALCR010000019.1_6@PF00015_full_PFAM.471.649:0.0398626[&&NHX:Type=GTDB:gtdb_class=c__Planctomycetia:gtdb_domain=d__Bacteria:gtdb_family=f__Isosphaeraceae:gtdb_genus=g__Paludisphaera:gtdb_order=o__Isosphaerales:gtdb_phylum=p__Planctomycetota:gtdb_species=s__Paludisphaera sp011065895:heptad=MCP-40H:species=d__Bacteria_p__Planctomycetota_c__Planctomycetia_o__Isosphaerales_f__Isosphaeraceae_g__Paludisphaera_s__Paludisphaera sp011065895])0.897:0.0127692[&&NHX:Sample_counter=:Type_counter=GTDB--2:capture_class_counter=:capture_domain_counter=:capture_family_counter=:capture_genus_counter=:capture_order_counter=:capture_phylum_counter=:capture_species_counter=:evoltype=D:gtdb_class_counter=c__Planctomycetia--2:gtdb_domain_counter=d__Bacteria--2:gtdb_family_counter=f__Isosphaeraceae--2:gtdb_genus_counter=g__Paludisphaera--2:gtdb_order_counter=o__Isosphaerales--2:gtdb_phylum_counter=p__Planctomycetota--2:gtdb_species_counter=s__Paludisphaera sp001898385--1||s__Paludisphaera sp011065895--1:heptad_counter=MCP-40H--2:lbd_counter=:lca=d__Bacteria:lca_tree=g__Paludisphaera:name=N144383:ref_name_counter=],RS_GCF_011064595.1_protein.faa_NZ_JAALJI010000035.1_43@PF00015_full_PFAM.467.650:0.00684134[&&NHX:Type=GTDB:gtdb_class=c__Planctomycetia:gtdb_domain=d__Bacteria:gtdb_family=f__Isosphaeraceae:gtdb_genus=g__Paludisphaera:gtdb_order=o__Isosphaerales:gtdb_phylum=p__Planctomycetota:gtdb_species=s__Paludisphaera soli:heptad=MCP-40H:species=d__Bacteria_p__Planctomycetota_c__Planctomycetia_o__Isosphaerales_f__Isosphaeraceae_g__Paludisphaera_s__Paludisphaera soli])0.668:0.00444137[&&NHX:Sample_counter=:Type_counter=GTDB--3:capture_class_counter=:capture_domain_counter=:capture_family_counter=:capture_genus_counter=:capture_order_counter=:capture_phylum_counter=:capture_species_counter=:evoltype=D:gtdb_class_counter=c__Planctomycetia--3:gtdb_domain_counter=d__Bacteria--3:gtdb_family_counter=f__Isosphaeraceae--3:gtdb_genus_counter=g__Paludisphaera--3:gtdb_order_counter=o__Isosphaerales--3:gtdb_phylum_counter=p__Planctomycetota--3:gtdb_species_counter=s__Paludisphaera soli--1||s__Paludisphaera sp001898385--1||s__Paludisphaera sp011065895--1:heptad_counter=MCP-40H--3:lbd_counter=:lca=d__Bacteria:lca_tree=g__Paludisphaera:name=N144385:ref_name_counter=],RS_GCF_001610895.1_protein.faa_NZ_CP011273.1_2065@PF00015_full_PFAM.462.644:0.0154107[&&NHX:Type=GTDB:gtdb_class=c__Planctomycetia:gtdb_domain=d__Bacteria:gtdb_family=f__Isosphaeraceae:gtdb_genus=g__Paludisphaera:gtdb_order=o__Isosphaerales:gtdb_phylum=p__Planctomycetota:gtdb_species=s__Paludisphaera sp001610895:heptad=MCP-40H:species=d__Bacteria_p__Planctomycetota_c__Planctomycetia_o__Isosphaerales_f__Isosphaeraceae_g__Paludisphaera_s__Paludisphaera sp001610895])0.918:0.0269414[&&NHX:Sample_counter=:Type_counter=GTDB--4:capture_class_counter=:capture_domain_counter=:capture_family_counter=:capture_genus_counter=:capture_order_counter=:capture_phylum_counter=:capture_species_counter=:evoltype=D:gtdb_class_counter=c__Planctomycetia--4:gtdb_domain_counter=d__Bacteria--4:gtdb_family_counter=f__Isosphaeraceae--4:gtdb_genus_counter=g__Paludisphaera--4:gtdb_order_counter=o__Isosphaerales--4:gtdb_phylum_counter=p__Planctomycetota--4:gtdb_species_counter=s__Paludisphaera soli--1||s__Paludisphaera sp001610895--1||s__Paludisphaera sp001898385--1||s__Paludisphaera sp011065895--1:heptad_counter=MCP-40H--4:lbd_counter=:lca=d__Bacteria:lca_tree=g__Paludisphaera:name=N144387:ref_name_counter=])0.931:0.0378671[&&NHX:Sample_counter=rhizpot1--1||rhizpot2--1||rhiztom3--2:Type_counter=GTDB--5||capture--4:besthit_avg=88.8:besthit_max=91.7:besthit_min=86.5:besthit_std=2.6514147167125715:besthit_sum=266.4:bitscore_avg=207.66666666666666:bitscore_max=228.0:bitscore_min=176.0:bitscore_std=27.790885796126275:bitscore_sum=623.0:capture_class_counter=c__Gammaproteobacteria--1||c__Planctomycetia--3:capture_domain_counter=d__Bacteria--4:capture_family_counter=f__Isosphaeraceae--3||f__Pseudomonadaceae--1:capture_genus_counter=g__Paludisphaera--3||g__Pseudomonas_E--1:capture_order_counter=o__Isosphaerales--3||o__Pseudomonadales--1:capture_phylum_counter=p__Planctomycetota--3||p__Proteobacteria--1:capture_species_counter=s__Paludisphaera borealis--3||s__Pseudomonas_E sp019168305--1:evalue_avg=7.399999999999999e-58:evalue_max=2.22e-57:evalue_min=4.73e-77:evalue_std=1.2817175976009693e-57:evalue_sum=2.22e-57:gapopen_avg=0.0:gapopen_max=0.0:gapopen_min=0.0:gapopen_std=0.0:gapopen_sum=0.0:gtdb_class_counter=c__Planctomycetia--5:gtdb_domain_counter=d__Bacteria--5:gtdb_family_counter=f__Isosphaeraceae--5:gtdb_genus_counter=g__Paludisphaera--5:gtdb_order_counter=o__Isosphaerales--5:gtdb_phylum_counter=p__Planctomycetota--5:gtdb_species_counter=s__Paludisphaera borealis--1||s__Paludisphaera soli--1||s__Paludisphaera sp001610895--1||s__Paludisphaera sp001898385--1||s__Paludisphaera sp011065895--1:heptad_counter=MCP-40H--9:lbd_counter=:lca_tree=g__Paludisphaera:length_avg=131.0:length_max=144.0:length_min=108.0:length_std=19.974984355438178:length_sum=393.0:mismatch_avg=15.0:mismatch_max=19.0:mismatch_min=9.0:mismatch_std=5.291502622129181:mismatch_sum=45.0:name=N144388:qcovhsp_avg=96.30000000000001:qcovhsp_max=98.2:qcovhsp_min=95.3:qcovhsp_std=1.6462077633154337:qcovhsp_sum=288.90000000000003:qend_avg=136.33333333333334:qend_max=151.0:qend_min=110.0:qend_std=22.854612955229264:qend_sum=409.0:qstart_avg=6.333333333333333:qstart_max=8.0:qstart_min=3.0:qstart_std=2.8867513459481287:qstart_sum=19.0:ref_name_counter=GB_GCA_019237095.1_protein.faa_JAFAHT010000285.1_13@PF00015_full_PFAM.469.652--3:scovhsp_avg=71.56666666666666:scovhsp_max=78.7:scovhsp_min=59.0:scovhsp_std=10.916195918603393:scovhsp_sum=214.7:send_avg=140.66666666666666:send_max=145.0:send_min=135.0:send_std=5.131601439446884:send_sum=422.0:sstart_avg=10.666666666666666:sstart_max=28.0:sstart_min=2.0:sstart_std=15.01110699893027:sstart_sum=32.0])0.683:0.0169164[&&NHX:Sample_counter=rhizpot1--1||rhizpot2--1||rhizpot3--1||rhiztom3--2:Type_counter=GTDB--5||capture--5:besthit_avg=88.69999999999999:besthit_max=91.7:besthit_min=86.5:besthit_std=2.174089847882711:besthit_sum=354.79999999999995:bitscore_avg=207.25:bitscore_max=228.0:bitscore_min=176.0:bitscore_std=22.706460167391423:bitscore_sum=829.0:capture_class_counter=c__Gammaproteobacteria--2||c__Planctomycetia--3:capture_domain_counter=d__Bacteria--5:capture_family_counter=f__Burkholderiaceae--1||f__Isosphaeraceae--3||f__Pseudomonadaceae--1:capture_genus_counter=g__Massilia--1||g__Paludisphaera--3||g__Pseudomonas_E--1:capture_order_counter=o__Burkholderiales--1||o__Isosphaerales--3||o__Pseudomonadales--1:capture_phylum_counter=p__Planctomycetota--3||p__Proteobacteria--2:capture_species_counter=s__Massilia sp000740675--1||s__Paludisphaera borealis--3||s__Pseudomonas_E sp019168305--1:evalue_avg=5.550000000033e-58:evalue_max=2.22e-57:evalue_min=4.73e-77:evalue_std=1.1099999999977998e-57:evalue_sum=2.2200000000132e-57:gapopen_avg=0.0:gapopen_max=0.0:gapopen_min=0.0:gapopen_std=0.0:gapopen_sum=0.0:gtdb_class_counter=c__Planctomycetia--5:gtdb_domain_counter=d__Bacteria--5:gtdb_family_counter=f__Isosphaeraceae--5:gtdb_genus_counter=g__Paludisphaera--5:gtdb_order_counter=o__Isosphaerales--5:gtdb_phylum_counter=p__Planctomycetota--5:gtdb_species_counter=s__Paludisphaera borealis--1||s__Paludisphaera soli--1||s__Paludisphaera sp001610895--1||s__Paludisphaera sp001898385--1||s__Paludisphaera sp011065895--1:heptad_counter=MCP-40H--10:lbd_counter=:lca_tree=g__Paludisphaera:length_avg=130.5:length_max=144.0:length_min=108.0:length_std=16.34013463836819:length_sum=522.0:mismatch_avg=15.0:mismatch_max=19.0:mismatch_min=9.0:mismatch_std=4.320493798938574:mismatch_sum=60.0:name=N144389:qcovhsp_avg=97.22500000000001:qcovhsp_max=100.0:qcovhsp_min=95.3:qcovhsp_std=2.2867371223353734:qcovhsp_sum=388.90000000000003:qend_avg=134.5:qend_max=151.0:qend_min=110.0:qend_std=19.017535767461215:qend_sum=538.0:qstart_avg=5.0:qstart_max=8.0:qstart_min=1.0:qstart_std=3.559026084010437:qstart_sum=20.0:ref_name_counter=GB_GCA_019237095.1_protein.faa_JAFAHT010000285.1_13@PF00015_full_PFAM.469.652--4:scovhsp_avg=71.3:scovhsp_max=78.7:scovhsp_min=59.0:scovhsp_std=8.928979038314889:scovhsp_sum=285.2:send_avg=144.5:send_max=156.0:send_min=135.0:send_std=8.736894948054104:send_sum=578.0:sstart_avg=15.0:sstart_max=28.0:sstart_min=2.0:sstart_std=15.01110699893027:sstart_sum=60.0],((407a2b16-6a1d-5107-ac28-c4f8b03c4bce_6@MCPsignal.255.405:0.0156074[&&NHX:Sample=rhizpot3:Type=capture:capture_class=c__Gammaproteobacteria:capture_domain=d__Bacteria:capture_family=f__Pseudomonadaceae:capture_genus=g__Pseudomonas_E:capture_order=o__Pseudomonadales:capture_phylum=p__Proteobacteria:capture_species=s__Pseudomonas_E sp001308855:heptad=MCP-40H],(773e7113-e3bd-481b-8d46-c932d98d201e_3@MCPsignal.474.586:0.0156226[&&NHX:Sample=rhiztom3:Type=capture:capture_class=c__Gammaproteobacteria:capture_domain=d__Bacteria:capture_family=f__Pseudomonadaceae:capture_genus=g__Pseudomonas_E:capture_order=o__Pseudomonadales:capture_phylum=p__Proteobacteria:capture_species=s__Pseudomonas_E rhizosphaerae:heptad=MCP-40H],c10b200a-9b8b-4e3c-a8a4-8820aaab9aa0_1@MCPsignal.47.191:5e-09[&&NHX:Sample=rhizpot3:Type=capture:capture_class=c__Gammaproteobacteria:capture_domain=d__Bacteria:capture_family=f__Pseudomonadaceae:capture_genus=g__Pseudomonas_E:capture_order=o__Pseudomonadales:capture_phylum=p__Proteobacteria:capture_species=s__Pseudomonas_E atacamensis:heptad=MCP-40H])0:5e-09[&&NHX:Sample_counter=rhizpot3--1||rhiztom3--1:Type_counter=capture--2:capture_class_counter=c__Gammaproteobacteria--2:capture_domain_counter=d__Bacteria--2:capture_family_counter=f__Pseudomonadaceae--2:capture_genus_counter=g__Pseudomonas_E--2:capture_order_counter=o__Pseudomonadales--2:capture_phylum_counter=p__Proteobacteria--2:capture_species_counter=s__Pseudomonas_E atacamensis--1||s__Pseudomonas_E rhizosphaerae--1:gtdb_class_counter=:gtdb_domain_counter=:gtdb_family_counter=:gtdb_genus_counter=:gtdb_order_counter=:gtdb_phylum_counter=:gtdb_species_counter=:heptad_counter=MCP-40H--2:lbd_counter=:name=N144393:ref_name_counter=])0.776:0.00992098[&&NHX:Sample_counter=rhizpot3--2||rhiztom3--1:Type_counter=capture--3:capture_class_counter=c__Gammaproteobacteria--3:capture_domain_counter=d__Bacteria--3:capture_family_counter=f__Pseudomonadaceae--3:capture_genus_counter=g__Pseudomonas_E--3:capture_order_counter=o__Pseudomonadales--3:capture_phylum_counter=p__Proteobacteria--3:capture_species_counter=s__Pseudomonas_E atacamensis--1||s__Pseudomonas_E rhizosphaerae--1||s__Pseudomonas_E sp001308855--1:gtdb_class_counter=:gtdb_domain_counter=:gtdb_family_counter=:gtdb_genus_counter=:gtdb_order_counter=:gtdb_phylum_counter=:gtdb_species_counter=:heptad_counter=MCP-40H--3:lbd_counter=:name=N144394:ref_name_counter=],16179deb-dc10-4d1f-9bcf-534db3462684_6@MCPsignal.65.214:0.0104502[&&NHX:Sample=rhiztom3:Type=capture:besthit=89.9:bitscore=242.0:capture_class=c__Gammaproteobacteria:capture_domain=d__Bacteria:capture_family=f__Pseudomonadaceae:capture_genus=g__Pseudomonas_E:capture_order=o__Pseudomonadales:capture_phylum=p__Proteobacteria:capture_species=s__Pseudomonas_E rhizosphaerae:evalue=1.44e-82:gapopen=0.0:heptad=MCP-40H:length=149.0:mismatch=15.0:qcovhsp=100.0:qend=149.0:qstart=1.0:ref_name=GB_GCA_019237095.1_protein.faa_JAFAHT010000285.1_13@PF00015_full_PFAM.469.652:scovhsp=81.4:send=154.0:sstart=6.0])0.595:0.00482965[&&NHX:Sample_counter=rhizpot3--2||rhiztom3--2:Type_counter=capture--4:besthit_avg=89.9:besthit_max=89.9:besthit_min=89.9:besthit_std=0:besthit_sum=89.9:bitscore_avg=242.0:bitscore_max=242.0:bitscore_min=242.0:bitscore_std=0:bitscore_sum=242.0:capture_class_counter=c__Gammaproteobacteria--4:capture_domain_counter=d__Bacteria--4:capture_family_counter=f__Pseudomonadaceae--4:capture_genus_counter=g__Pseudomonas_E--4:capture_order_counter=o__Pseudomonadales--4:capture_phylum_counter=p__Proteobacteria--4:capture_species_counter=s__Pseudomonas_E atacamensis--1||s__Pseudomonas_E rhizosphaerae--2||s__Pseudomonas_E sp001308855--1:evalue_avg=1.44e-82:evalue_max=1.44e-82:evalue_min=1.44e-82:evalue_std=0:evalue_sum=1.44e-82:gapopen_avg=0.0:gapopen_max=0.0:gapopen_min=0.0:gapopen_std=0:gapopen_sum=0.0:gtdb_class_counter=:gtdb_domain_counter=:gtdb_family_counter=:gtdb_genus_counter=:gtdb_order_counter=:gtdb_phylum_counter=:gtdb_species_counter=:heptad_counter=MCP-40H--4:lbd_counter=:length_avg=149.0:length_max=149.0:length_min=149.0:length_std=0:length_sum=149.0:mismatch_avg=15.0:mismatch_max=15.0:mismatch_min=15.0:mismatch_std=0:mismatch_sum=15.0:name=N144396:qcovhsp_avg=100.0:qcovhsp_max=100.0:qcovhsp_min=100.0:qcovhsp_std=0:qcovhsp_sum=100.0:qend_avg=149.0:qend_max=149.0:qend_min=149.0:qend_std=0:qend_sum=149.0:qstart_avg=1.0:qstart_max=1.0:qstart_min=1.0:qstart_std=0:qstart_sum=1.0:ref_name_counter=GB_GCA_019237095.1_protein.faa_JAFAHT010000285.1_13@PF00015_full_PFAM.469.652--1:scovhsp_avg=81.4:scovhsp_max=81.4:scovhsp_min=81.4:scovhsp_std=0:scovhsp_sum=81.4:send_avg=154.0:send_max=154.0:send_min=154.0:send_std=0:send_sum=154.0:sstart_avg=6.0:sstart_max=6.0:sstart_min=6.0:sstart_std=0:sstart_sum=6.0])0.747:0.00674034[&&NHX:Sample_counter=rhizpot1--1||rhizpot2--1||rhizpot3--3||rhiztom3--4:Type_counter=GTDB--5||capture--9:besthit_avg=88.94000000000001:besthit_max=91.7:besthit_min=86.5:besthit_std=1.9578048932414087:besthit_sum=444.70000000000005:bitscore_avg=214.2:bitscore_max=242.0:bitscore_min=176.0:bitscore_std=25.06391828904651:bitscore_sum=1071.0:capture_class_counter=c__Gammaproteobacteria--6||c__Planctomycetia--3:capture_domain_counter=d__Bacteria--9:capture_family_counter=f__Burkholderiaceae--1||f__Isosphaeraceae--3||f__Pseudomonadaceae--5:capture_genus_counter=g__Massilia--1||g__Paludisphaera--3||g__Pseudomonas_E--5:capture_order_counter=o__Burkholderiales--1||o__Isosphaerales--3||o__Pseudomonadales--5:capture_phylum_counter=p__Planctomycetota--3||p__Proteobacteria--6:capture_species_counter=s__Massilia sp000740675--1||s__Paludisphaera borealis--3||s__Pseudomonas_E atacamensis--1||s__Pseudomonas_E rhizosphaerae--2||s__Pseudomonas_E sp001308855--1||s__Pseudomonas_E sp019168305--1:evalue_avg=4.4400000000264e-58:evalue_max=2.22e-57:evalue_min=1.44e-82:evalue_std=9.928141820084308e-58:evalue_sum=2.2200000000132e-57:gapopen_avg=0.0:gapopen_max=0.0:gapopen_min=0.0:gapopen_std=0.0:gapopen_sum=0.0:gtdb_class_counter=c__Planctomycetia--5:gtdb_domain_counter=d__Bacteria--5:gtdb_family_counter=f__Isosphaeraceae--5:gtdb_genus_counter=g__Paludisphaera--5:gtdb_order_counter=o__Isosphaerales--5:gtdb_phylum_counter=p__Planctomycetota--5:gtdb_species_counter=s__Paludisphaera borealis--1||s__Paludisphaera soli--1||s__Paludisphaera sp001610895--1||s__Paludisphaera sp001898385--1||s__Paludisphaera sp011065895--1:heptad_counter=MCP-40H--14:lbd_counter=:lca_tree=g__Paludisphaera:length_avg=134.2:length_max=149.0:length_min=108.0:length_std=16.39207125411551:length_sum=671.0:mismatch_avg=15.0:mismatch_max=19.0:mismatch_min=9.0:mismatch_std=3.7416573867739413:mismatch_sum=75.0:name=N144397:qcovhsp_avg=97.78:qcovhsp_max=100.0:qcovhsp_min=95.3:qcovhsp_std=2.3370922104187493:qcovhsp_sum=488.90000000000003:qend_avg=137.4:qend_max=151.0:qend_min=110.0:qend_std=17.700282483621553:qend_sum=687.0:qstart_avg=4.2:qstart_max=8.0:qstart_min=1.0:qstart_std=3.5637059362410923:qstart_sum=21.0:ref_name_counter=GB_GCA_019237095.1_protein.faa_JAFAHT010000285.1_13@PF00015_full_PFAM.469.652--5:scovhsp_avg=73.32000000000001:scovhsp_max=81.4:scovhsp_min=59.0:scovhsp_std=8.955277773469678:scovhsp_sum=366.6:send_avg=146.4:send_max=156.0:send_min=135.0:send_std=8.677557259966655:send_sum=732.0:sstart_avg=13.2:sstart_max=28.0:sstart_min=2.0:sstart_std=13.6088206689632:sstart_sum=66.0],((GB_GCA_019237095.1_protein.faa_JAFAHT010000186.1_1@PF00015_full_PFAM.56.256:0.0512479[&&NHX:Type=GTDB:gtdb_class=c__Planctomycetia:gtdb_domain=d__Bacteria:gtdb_family=f__Isosphaeraceae:gtdb_genus=g__JAFAHT01:gtdb_order=o__Isosphaerales:gtdb_phylum=p__Planctomycetota:gtdb_species=s__JAFAHT01 sp019237095:heptad=MCP-40H:species=d__Bacteria_p__Planctomycetota_c__Planctomycetia_o__Isosphaerales_f__Isosphaeraceae_g__JAFAHT01_s__JAFAHT01 sp019237095],(d931ed2f-69b1-44fc-a37f-015e32298cca_4@MCPsignal.290.427:5e-09[&&NHX:Sample=rhiztom1:Type=capture:besthit=92.7:bitscore=226.0:capture_class=c__Geothermincolia:capture_domain=d__Bacteria:capture_family=f__RBG-13-55-18:capture_genus=g__SURF-21:capture_order=o__Geothermincolales:capture_phylum=p__Actinobacteriota:capture_species=s__SURF-21 sp016931915:evalue=2.72e-76:gapopen=0.0:heptad=MCP-40H:length=137.0:mismatch=10.0:qcovhsp=100.0:qend=137.0:qstart=1.0:ref_name=GB_GCA_019237095.1_protein.faa_JAFAHT010000186.1_1@PF00015_full_PFAM.56.256:scovhsp=68.5:send=137.0:sstart=1.0],((a491b576-dd88-4f4a-9f81-698f49dd10a5_3@MCPsignal.463.608:0.0115666[&&NHX:Sample=rhiztom1:Type=capture:besthit=89.7:bitscore=236.0:capture_class=c__UBA6191:capture_domain=d__Bacteria:capture_family=f__JACPRK01:capture_genus=g__JACPRK01:capture_order=o__JACPRK01:capture_phylum=p__UBP17:capture_species=s__JACPRK01 sp016199905:evalue=3.35e-80:gapopen=0.0:heptad=MCP-40H:length=145.0:mismatch=15.0:qcovhsp=100.0:qend=145.0:qstart=1.0:ref_name=GB_GCA_019237095.1_protein.faa_JAFAHT010000285.1_13@PF00015_full_PFAM.469.652:scovhsp=79.2:send=172.0:sstart=28.0],4074045e-0cfa-4998-a4fe-4734428964dd_3@MCPsignal.100.281:0.00834337[&&NHX:Sample=rhiztom3:Type=capture:besthit=89.0:bitscore=271.0:capture_class=c__UBA6191:capture_domain=d__Bacteria:capture_family=f__JACPRK01:capture_genus=g__JACPRK01:capture_order=o__JACPRK01:capture_phylum=p__UBP17:capture_species=s__JACPRK01 sp016199905:evalue=1.38e-93:gapopen=1.0:heptad=MCP-40H:length=172.0:mismatch=18.0:qcovhsp=95.0:qend=181.0:qstart=10.0:ref_name=GB_GCA_019237095.1_protein.faa_JAFAHT010000285.1_13@PF00015_full_PFAM.469.652:scovhsp=93.4:send=172.0:sstart=2.0])0:5e-09[&&NHX:Sample_counter=rhiztom1--1||rhiztom3--1:Type_counter=capture--2:besthit_avg=89.35:besthit_max=89.7:besthit_min=89.0:besthit_std=0.4949747468305853:besthit_sum=178.7:bitscore_avg=253.5:bitscore_max=271.0:bitscore_min=236.0:bitscore_std=24.748737341529164:bitscore_sum=507.0:capture_class_counter=c__UBA6191--2:capture_domain_counter=d__Bacteria--2:capture_family_counter=f__JACPRK01--2:capture_genus_counter=g__JACPRK01--2:capture_order_counter=o__JACPRK01--2:capture_phylum_counter=p__UBP17--2:capture_species_counter=s__JACPRK01 sp016199905--2:evalue_avg=1.675000000000069e-80:evalue_max=3.35e-80:evalue_min=1.38e-93:evalue_std=2.3688077169748365e-80:evalue_sum=3.350000000000138e-80:gapopen_avg=0.5:gapopen_max=1.0:gapopen_min=0.0:gapopen_std=0.7071067811865476:gapopen_sum=1.0:gtdb_class_counter=:gtdb_domain_counter=:gtdb_family_counter=:gtdb_genus_counter=:gtdb_order_counter=:gtdb_phylum_counter=:gtdb_species_counter=:heptad_counter=MCP-40H--2:lbd_counter=:length_avg=158.5:length_max=172.0:length_min=145.0:length_std=19.091883092036785:length_sum=317.0:mismatch_avg=16.5:mismatch_max=18.0:mismatch_min=15.0:mismatch_std=2.1213203435596424:mismatch_sum=33.0:name=N144402:qcovhsp_avg=97.5:qcovhsp_max=100.0:qcovhsp_min=95.0:qcovhsp_std=3.5355339059327378:qcovhsp_sum=195.0:qend_avg=163.0:qend_max=181.0:qend_min=145.0:qend_std=25.45584412271571:qend_sum=326.0:qstart_avg=5.5:qstart_max=10.0:qstart_min=1.0:qstart_std=6.363961030678928:qstart_sum=11.0:ref_name_counter=GB_GCA_019237095.1_protein.faa_JAFAHT010000285.1_13@PF00015_full_PFAM.469.652--2:scovhsp_avg=86.30000000000001:scovhsp_max=93.4:scovhsp_min=79.2:scovhsp_std=10.040916292848978:scovhsp_sum=172.60000000000002:send_avg=172.0:send_max=172.0:send_min=172.0:send_std=0.0:send_sum=344.0:sstart_avg=15.0:sstart_max=28.0:sstart_min=2.0:sstart_std=18.384776310850235:sstart_sum=30.0],(60c28de4-43f2-4ab0-81ea-95091043ed23_1@MCPsignal.105.243:0.00624929[&&NHX:Sample=rhiztom2:Type=capture:besthit=88.2:bitscore=217.0:capture_class=c__UBA6191:capture_domain=d__Bacteria:capture_family=f__JACPRK01:capture_genus=g__JACPRK01:capture_order=o__JACPRK01:capture_phylum=p__UBP17:capture_species=s__JACPRK01 sp016199905:evalue=1.27e-72:gapopen=0.0:heptad=MCP-40H:length=136.0:mismatch=16.0:qcovhsp=98.6:qend=136.0:qstart=1.0:ref_name=GB_GCA_019237095.1_protein.faa_JAFAHT010000186.1_1@PF00015_full_PFAM.56.256:scovhsp=68.0:send=136.0:sstart=1.0],(1f152ba5-5f33-55e2-89c5-6602d68c2cd5_4@MCPsignal.67.154:0[&&NHX:Sample=rhiztom3:Type=capture:capture_class=c__Gammaproteobacteria:capture_domain=d__Bacteria:capture_family=f__Burkholderiaceae:capture_genus=g__UBA4615:capture_order=o__Burkholderiales:capture_phylum=p__Proteobacteria:capture_species=s__UBA4615 sp003818495:heptad=MCP-40H],4ba267e9-f476-4057-879d-28de894f1a9d_1@MCPsignal.97.184:0[&&NHX:Sample=rhiztom3:Type=capture:capture_class=c__Gammaproteobacteria:capture_domain=d__Bacteria:capture_family=f__Burkholderiaceae:capture_genus=g__UBA4615:capture_order=o__Burkholderiales:capture_phylum=p__Proteobacteria:capture_species=s__UBA4615 sp003818495:heptad=MCP-40H]):5e-09[&&NHX:Sample_counter=rhiztom3--2:Type_counter=capture--2:capture_class_counter=c__Gammaproteobacteria--2:capture_domain_counter=d__Bacteria--2:capture_family_counter=f__Burkholderiaceae--2:capture_genus_counter=g__UBA4615--2:capture_order_counter=o__Burkholderiales--2:capture_phylum_counter=p__Proteobacteria--2:capture_species_counter=s__UBA4615 sp003818495--2:gtdb_class_counter=:gtdb_domain_counter=:gtdb_family_counter=:gtdb_genus_counter=:gtdb_order_counter=:gtdb_phylum_counter=:gtdb_species_counter=:heptad_counter=MCP-40H--2:lbd_counter=:name=N144406:ref_name_counter=])0.865:0.016184[&&NHX:Sample_counter=rhiztom2--1||rhiztom3--2:Type_counter=capture--3:besthit_avg=88.2:besthit_max=88.2:besthit_min=88.2:besthit_std=0:besthit_sum=88.2:bitscore_avg=217.0:bitscore_max=217.0:bitscore_min=217.0:bitscore_std=0:bitscore_sum=217.0:capture_class_counter=c__Gammaproteobacteria--2||c__UBA6191--1:capture_domain_counter=d__Bacteria--3:capture_family_counter=f__Burkholderiaceae--2||f__JACPRK01--1:capture_genus_counter=g__JACPRK01--1||g__UBA4615--2:capture_order_counter=o__Burkholderiales--2||o__JACPRK01--1:capture_phylum_counter=p__Proteobacteria--2||p__UBP17--1:capture_species_counter=s__JACPRK01 sp016199905--1||s__UBA4615 sp003818495--2:evalue_avg=1.27e-72:evalue_max=1.27e-72:evalue_min=1.27e-72:evalue_std=0:evalue_sum=1.27e-72:gapopen_avg=0.0:gapopen_max=0.0:gapopen_min=0.0:gapopen_std=0:gapopen_sum=0.0:gtdb_class_counter=:gtdb_domain_counter=:gtdb_family_counter=:gtdb_genus_counter=:gtdb_order_counter=:gtdb_phylum_counter=:gtdb_species_counter=:heptad_counter=MCP-40H--3:lbd_counter=:length_avg=136.0:length_max=136.0:length_min=136.0:length_std=0:length_sum=136.0:mismatch_avg=16.0:mismatch_max=16.0:mismatch_min=16.0:mismatch_std=0:mismatch_sum=16.0:name=N144407:qcovhsp_avg=98.6:qcovhsp_max=98.6:qcovhsp_min=98.6:qcovhsp_std=0:qcovhsp_sum=98.6:qend_avg=136.0:qend_max=136.0:qend_min=136.0:qend_std=0:qend_sum=136.0:qstart_avg=1.0:qstart_max=1.0:qstart_min=1.0:qstart_std=0:qstart_sum=1.0:ref_name_counter=GB_GCA_019237095.1_protein.faa_JAFAHT010000186.1_1@PF00015_full_PFAM.56.256--1:scovhsp_avg=68.0:scovhsp_max=68.0:scovhsp_min=68.0:scovhsp_std=0:scovhsp_sum=68.0:send_avg=136.0:send_max=136.0:send_min=136.0:send_std=0:send_sum=136.0:sstart_avg=1.0:sstart_max=1.0:sstart_min=1.0:sstart_std=0:sstart_sum=1.0])0.998:0.0310088[&&NHX:Sample_counter=rhiztom1--1||rhiztom2--1||rhiztom3--3:Type_counter=capture--5:besthit_avg=88.96666666666665:besthit_max=89.7:besthit_min=88.2:besthit_std=0.7505553499465134:besthit_sum=266.9:bitscore_avg=241.33333333333334:bitscore_max=271.0:bitscore_min=217.0:bitscore_std=27.392213005402343:bitscore_sum=724.0:capture_class_counter=c__Gammaproteobacteria--2||c__UBA6191--3:capture_domain_counter=d__Bacteria--5:capture_family_counter=f__Burkholderiaceae--2||f__JACPRK01--3:capture_genus_counter=g__JACPRK01--3||g__UBA4615--2:capture_order_counter=o__Burkholderiales--2||o__JACPRK01--3:capture_phylum_counter=p__Proteobacteria--2||p__UBP17--3:capture_species_counter=s__JACPRK01 sp016199905--3||s__UBA4615 sp003818495--2:evalue_avg=4.2333334449999995e-73:evalue_max=1.27e-72:evalue_min=1.38e-93:evalue_std=7.332348322002078e-73:evalue_sum=1.2700000334999998e-72:gapopen_avg=0.3333333333333333:gapopen_max=1.0:gapopen_min=0.0:gapopen_std=0.5773502691896258:gapopen_sum=1.0:gtdb_class_counter=:gtdb_domain_counter=:gtdb_family_counter=:gtdb_genus_counter=:gtdb_order_counter=:gtdb_phylum_counter=:gtdb_species_counter=:heptad_counter=MCP-40H--5:lbd_counter=:length_avg=151.0:length_max=172.0:length_min=136.0:length_std=18.734993995195193:length_sum=453.0:mismatch_avg=16.333333333333332:mismatch_max=18.0:mismatch_min=15.0:mismatch_std=1.5275252316519465:mismatch_sum=49.0:name=N144408:qcovhsp_avg=97.86666666666667:qcovhsp_max=100.0:qcovhsp_min=95.0:qcovhsp_std=2.5794056162870795:qcovhsp_sum=293.6:qend_avg=154.0:qend_max=181.0:qend_min=136.0:qend_std=23.811761799581316:qend_sum=462.0:qstart_avg=4.0:qstart_max=10.0:qstart_min=1.0:qstart_std=5.196152422706632:qstart_sum=12.0:ref_name_counter=GB_GCA_019237095.1_protein.faa_JAFAHT010000186.1_1@PF00015_full_PFAM.56.256--1||GB_GCA_019237095.1_protein.faa_JAFAHT010000285.1_13@PF00015_full_PFAM.469.652--2:scovhsp_avg=80.2:scovhsp_max=93.4:scovhsp_min=68.0:scovhsp_std=12.729493312775654:scovhsp_sum=240.6:send_avg=160.0:send_max=172.0:send_min=136.0:send_std=20.784609690826528:send_sum=480.0:sstart_avg=10.333333333333334:sstart_max=28.0:sstart_min=1.0:sstart_std=15.307950004273378:sstart_sum=31.0])0.926:0.0206363[&&NHX:Sample_counter=rhiztom1--2||rhiztom2--1||rhiztom3--3:Type_counter=capture--6:besthit_avg=89.9:besthit_max=92.7:besthit_min=88.2:besthit_std=1.9646882704388504:besthit_sum=359.6:bitscore_avg=237.5:bitscore_max=271.0:bitscore_min=217.0:bitscore_std=23.643180835073778:bitscore_sum=950.0:capture_class_counter=c__Gammaproteobacteria--2||c__Geothermincolia--1||c__UBA6191--3:capture_domain_counter=d__Bacteria--6:capture_family_counter=f__Burkholderiaceae--2||f__JACPRK01--3||f__RBG-13-55-18--1:capture_genus_counter=g__JACPRK01--3||g__SURF-21--1||g__UBA4615--2:capture_order_counter=o__Burkholderiales--2||o__Geothermincolales--1||o__JACPRK01--3:capture_phylum_counter=p__Actinobacteriota--1||p__Proteobacteria--2||p__UBP17--3:capture_species_counter=s__JACPRK01 sp016199905--3||s__SURF-21 sp016931915--1||s__UBA4615 sp003818495--2:evalue_avg=3.17568008375e-73:evalue_max=1.27e-72:evalue_min=1.38e-93:evalue_std=6.349546740282451e-73:evalue_sum=1.2702720335e-72:gapopen_avg=0.25:gapopen_max=1.0:gapopen_min=0.0:gapopen_std=0.5:gapopen_sum=1.0:gtdb_class_counter=:gtdb_domain_counter=:gtdb_family_counter=:gtdb_genus_counter=:gtdb_order_counter=:gtdb_phylum_counter=:gtdb_species_counter=:heptad_counter=MCP-40H--6:lbd_counter=:length_avg=147.5:length_max=172.0:length_min=136.0:length_std=16.822603841260722:length_sum=590.0:mismatch_avg=14.75:mismatch_max=18.0:mismatch_min=10.0:mismatch_std=3.4034296427770228:mismatch_sum=59.0:name=N144409:qcovhsp_avg=98.4:qcovhsp_max=100.0:qcovhsp_min=95.0:qcovhsp_std=2.3607908279501033:qcovhsp_sum=393.6:qend_avg=149.75:qend_max=181.0:qend_min=136.0:qend_std=21.219095173922945:qend_sum=599.0:qstart_avg=3.25:qstart_max=10.0:qstart_min=1.0:qstart_std=4.5:qstart_sum=13.0:ref_name_counter=GB_GCA_019237095.1_protein.faa_JAFAHT010000186.1_1@PF00015_full_PFAM.56.256--2||GB_GCA_019237095.1_protein.faa_JAFAHT010000285.1_13@PF00015_full_PFAM.469.652--2:scovhsp_avg=77.275:scovhsp_max=93.4:scovhsp_min=68.0:scovhsp_std=11.92682550667472:scovhsp_sum=309.1:send_avg=154.25:send_max=172.0:send_min=136.0:send_std=20.5:send_sum=617.0:sstart_avg=8.0:sstart_max=28.0:sstart_min=1.0:sstart_std=13.341664064126334:sstart_sum=32.0])0.147:0.0137552[&&NHX:Sample_counter=rhiztom1--2||rhiztom2--1||rhiztom3--3:Type_counter=GTDB--1||capture--6:besthit_avg=89.9:besthit_max=92.7:besthit_min=88.2:besthit_std=1.9646882704388504:besthit_sum=359.6:bitscore_avg=237.5:bitscore_max=271.0:bitscore_min=217.0:bitscore_std=23.643180835073778:bitscore_sum=950.0:capture_class_counter=c__Gammaproteobacteria--2||c__Geothermincolia--1||c__UBA6191--3:capture_domain_counter=d__Bacteria--6:capture_family_counter=f__Burkholderiaceae--2||f__JACPRK01--3||f__RBG-13-55-18--1:capture_genus_counter=g__JACPRK01--3||g__SURF-21--1||g__UBA4615--2:capture_order_counter=o__Burkholderiales--2||o__Geothermincolales--1||o__JACPRK01--3:capture_phylum_counter=p__Actinobacteriota--1||p__Proteobacteria--2||p__UBP17--3:capture_species_counter=s__JACPRK01 sp016199905--3||s__SURF-21 sp016931915--1||s__UBA4615 sp003818495--2:evalue_avg=3.17568008375e-73:evalue_max=1.27e-72:evalue_min=1.38e-93:evalue_std=6.349546740282451e-73:evalue_sum=1.2702720335e-72:gapopen_avg=0.25:gapopen_max=1.0:gapopen_min=0.0:gapopen_std=0.5:gapopen_sum=1.0:gtdb_class_counter=c__Planctomycetia--1:gtdb_domain_counter=d__Bacteria--1:gtdb_family_counter=f__Isosphaeraceae--1:gtdb_genus_counter=g__JAFAHT01--1:gtdb_order_counter=o__Isosphaerales--1:gtdb_phylum_counter=p__Planctomycetota--1:gtdb_species_counter=s__JAFAHT01 sp019237095--1:heptad_counter=MCP-40H--7:lbd_counter=:lca_tree=s__JAFAHT01 sp019237095:length_avg=147.5:length_max=172.0:length_min=136.0:length_std=16.822603841260722:length_sum=590.0:mismatch_avg=14.75:mismatch_max=18.0:mismatch_min=10.0:mismatch_std=3.4034296427770228:mismatch_sum=59.0:name=N144410:qcovhsp_avg=98.4:qcovhsp_max=100.0:qcovhsp_min=95.0:qcovhsp_std=2.3607908279501033:qcovhsp_sum=393.6:qend_avg=149.75:qend_max=181.0:qend_min=136.0:qend_std=21.219095173922945:qend_sum=599.0:qstart_avg=3.25:qstart_max=10.0:qstart_min=1.0:qstart_std=4.5:qstart_sum=13.0:ref_name_counter=GB_GCA_019237095.1_protein.faa_JAFAHT010000186.1_1@PF00015_full_PFAM.56.256--2||GB_GCA_019237095.1_protein.faa_JAFAHT010000285.1_13@PF00015_full_PFAM.469.652--2:scovhsp_avg=77.275:scovhsp_max=93.4:scovhsp_min=68.0:scovhsp_std=11.92682550667472:scovhsp_sum=309.1:send_avg=154.25:send_max=172.0:send_min=136.0:send_std=20.5:send_sum=617.0:sstart_avg=8.0:sstart_max=28.0:sstart_min=1.0:sstart_std=13.341664064126334:sstart_sum=32.0],64ddb0c5-e015-4b39-b46f-67f58561a4af_6@MCPsignal.49.145:0.0103396[&&NHX:Sample=rhizpot3:Type=capture:capture_class=c__Gammaproteobacteria:capture_domain=d__Bacteria:capture_family=f__Pseudomonadaceae:capture_genus=g__Pseudomonas_E:capture_order=o__Pseudomonadales:capture_phylum=p__Proteobacteria:capture_species=s__Pseudomonas_E atacamensis:heptad=MCP-40H])0:1.8e-08[&&NHX:Sample_counter=rhizpot3--1||rhiztom1--2||rhiztom2--1||rhiztom3--3:Type_counter=GTDB--1||capture--7:besthit_avg=89.9:besthit_max=92.7:besthit_min=88.2:besthit_std=1.9646882704388504:besthit_sum=359.6:bitscore_avg=237.5:bitscore_max=271.0:bitscore_min=217.0:bitscore_std=23.643180835073778:bitscore_sum=950.0:capture_class_counter=c__Gammaproteobacteria--3||c__Geothermincolia--1||c__UBA6191--3:capture_domain_counter=d__Bacteria--7:capture_family_counter=f__Burkholderiaceae--2||f__JACPRK01--3||f__Pseudomonadaceae--1||f__RBG-13-55-18--1:capture_genus_counter=g__JACPRK01--3||g__Pseudomonas_E--1||g__SURF-21--1||g__UBA4615--2:capture_order_counter=o__Burkholderiales--2||o__Geothermincolales--1||o__JACPRK01--3||o__Pseudomonadales--1:capture_phylum_counter=p__Actinobacteriota--1||p__Proteobacteria--3||p__UBP17--3:capture_species_counter=s__JACPRK01 sp016199905--3||s__Pseudomonas_E atacamensis--1||s__SURF-21 sp016931915--1||s__UBA4615 sp003818495--2:evalue_avg=3.17568008375e-73:evalue_max=1.27e-72:evalue_min=1.38e-93:evalue_std=6.349546740282451e-73:evalue_sum=1.2702720335e-72:gapopen_avg=0.25:gapopen_max=1.0:gapopen_min=0.0:gapopen_std=0.5:gapopen_sum=1.0:gtdb_class_counter=c__Planctomycetia--1:gtdb_domain_counter=d__Bacteria--1:gtdb_family_counter=f__Isosphaeraceae--1:gtdb_genus_counter=g__JAFAHT01--1:gtdb_order_counter=o__Isosphaerales--1:gtdb_phylum_counter=p__Planctomycetota--1:gtdb_species_counter=s__JAFAHT01 sp019237095--1:heptad_counter=MCP-40H--8:lbd_counter=:lca_tree=s__JAFAHT01 sp019237095:length_avg=147.5:length_max=172.0:length_min=136.0:length_std=16.822603841260722:length_sum=590.0:mismatch_avg=14.75:mismatch_max=18.0:mismatch_min=10.0:mismatch_std=3.4034296427770228:mismatch_sum=59.0:name=N144412:qcovhsp_avg=98.4:qcovhsp_max=100.0:qcovhsp_min=95.0:qcovhsp_std=2.3607908279501033:qcovhsp_sum=393.6:qend_avg=149.75:qend_max=181.0:qend_min=136.0:qend_std=21.219095173922945:qend_sum=599.0:qstart_avg=3.25:qstart_max=10.0:qstart_min=1.0:qstart_std=4.5:qstart_sum=13.0:ref_name_counter=GB_GCA_019237095.1_protein.faa_JAFAHT010000186.1_1@PF00015_full_PFAM.56.256--2||GB_GCA_019237095.1_protein.faa_JAFAHT010000285.1_13@PF00015_full_PFAM.469.652--2:scovhsp_avg=77.275:scovhsp_max=93.4:scovhsp_min=68.0:scovhsp_std=11.92682550667472:scovhsp_sum=309.1:send_avg=154.25:send_max=172.0:send_min=136.0:send_std=20.5:send_sum=617.0:sstart_avg=8.0:sstart_max=28.0:sstart_min=1.0:sstart_std=13.341664064126334:sstart_sum=32.0])0.752:0.00435469[&&NHX:Sample_counter=rhizpot1--1||rhizpot2--1||rhizpot3--4||rhiztom1--2||rhiztom2--1||rhiztom3--7:Type_counter=GTDB--6||capture--16:besthit_avg=89.36666666666667:besthit_max=92.7:besthit_min=86.5:besthit_std=1.9026297590440453:besthit_sum=804.3000000000001:bitscore_avg=224.55555555555554:bitscore_max=271.0:bitscore_min=176.0:bitscore_std=25.97167260262184:bitscore_sum=2021.0:capture_class_counter=c__Gammaproteobacteria--9||c__Geothermincolia--1||c__Planctomycetia--3||c__UBA6191--3:capture_domain_counter=d__Bacteria--16:capture_family_counter=f__Burkholderiaceae--3||f__Isosphaeraceae--3||f__JACPRK01--3||f__Pseudomonadaceae--6||f__RBG-13-55-18--1:capture_genus_counter=g__JACPRK01--3||g__Massilia--1||g__Paludisphaera--3||g__Pseudomonas_E--6||g__SURF-21--1||g__UBA4615--2:capture_order_counter=o__Burkholderiales--3||o__Geothermincolales--1||o__Isosphaerales--3||o__JACPRK01--3||o__Pseudomonadales--6:capture_phylum_counter=p__Actinobacteriota--1||p__Planctomycetota--3||p__Proteobacteria--9||p__UBP17--3:capture_species_counter=s__JACPRK01 sp016199905--3||s__Massilia sp000740675--1||s__Paludisphaera borealis--3||s__Pseudomonas_E atacamensis--2||s__Pseudomonas_E rhizosphaerae--2||s__Pseudomonas_E sp001308855--1||s__Pseudomonas_E sp019168305--1||s__SURF-21 sp016931915--1||s__UBA4615 sp003818495--2:evalue_avg=2.4666666666813347e-58:evalue_max=2.22e-57:evalue_min=1.38e-93:evalue_std=7.399999999994499e-58:evalue_sum=2.220000000013201e-57:gapopen_avg=0.1111111111111111:gapopen_max=1.0:gapopen_min=0.0:gapopen_std=0.3333333333333333:gapopen_sum=1.0:gtdb_class_counter=c__Planctomycetia--6:gtdb_domain_counter=d__Bacteria--6:gtdb_family_counter=f__Isosphaeraceae--6:gtdb_genus_counter=g__JAFAHT01--1||g__Paludisphaera--5:gtdb_order_counter=o__Isosphaerales--6:gtdb_phylum_counter=p__Planctomycetota--6:gtdb_species_counter=s__JAFAHT01 sp019237095--1||s__Paludisphaera borealis--1||s__Paludisphaera soli--1||s__Paludisphaera sp001610895--1||s__Paludisphaera sp001898385--1||s__Paludisphaera sp011065895--1:heptad_counter=MCP-40H--22:lbd_counter=:lca_tree=f__Isosphaeraceae:length_avg=140.11111111111111:length_max=172.0:length_min=108.0:length_std=17.01796436449175:length_sum=1261.0:mismatch_avg=14.88888888888889:mismatch_max=19.0:mismatch_min=9.0:mismatch_std=3.370624736026114:mismatch_sum=134.0:name=N144413:qcovhsp_avg=98.05555555555556:qcovhsp_max=100.0:qcovhsp_min=95.0:qcovhsp_std=2.2198598554363236:qcovhsp_sum=882.5:qend_avg=142.88888888888889:qend_max=181.0:qend_min=110.0:qend_std=19.17970570971075:qend_sum=1286.0:qstart_avg=3.7777777777777777:qstart_max=10.0:qstart_min=1.0:qstart_std=3.7675515184857717:qstart_sum=34.0:ref_name_counter=GB_GCA_019237095.1_protein.faa_JAFAHT010000186.1_1@PF00015_full_PFAM.56.256--2||GB_GCA_019237095.1_protein.faa_JAFAHT010000285.1_13@PF00015_full_PFAM.469.652--7:scovhsp_avg=75.07777777777778:scovhsp_max=93.4:scovhsp_min=59.0:scovhsp_std=9.888728151003265:scovhsp_sum=675.7:send_avg=149.88888888888889:send_max=172.0:send_min=135.0:send_std=14.572615108864678:send_sum=1349.0:sstart_avg=10.88888888888889:sstart_max=28.0:sstart_min=1.0:sstart_std=12.917473093105754:sstart_sum=98.0],c0915a07-bc78-46e3-be7c-e04cb6c9cf78_3@MCPsignal.273.392:5e-09[&&NHX:Sample=rhizpot3:Type=capture:capture_class=c__Alphaproteobacteria:capture_domain=d__Bacteria:capture_family=f__UBA6156:capture_genus=g__UBA6156:capture_order=o__UBA1280:capture_phylum=p__Proteobacteria:capture_species=s__UBA6156 sp003241595:heptad=MCP-40H])0.739:0.00491003[&&NHX:Sample_counter=rhizpot1--1||rhizpot2--1||rhizpot3--5||rhiztom1--2||rhiztom2--1||rhiztom3--7:Type_counter=GTDB--6||capture--17:besthit_avg=89.36666666666667:besthit_max=92.7:besthit_min=86.5:besthit_std=1.9026297590440453:besthit_sum=804.3000000000001:bitscore_avg=224.55555555555554:bitscore_max=271.0:bitscore_min=176.0:bitscore_std=25.97167260262184:bitscore_sum=2021.0:capture_class_counter=c__Alphaproteobacteria--1||c__Gammaproteobacteria--9||c__Geothermincolia--1||c__Planctomycetia--3||c__UBA6191--3:capture_domain_counter=d__Bacteria--17:capture_family_counter=f__Burkholderiaceae--3||f__Isosphaeraceae--3||f__JACPRK01--3||f__Pseudomonadaceae--6||f__RBG-13-55-18--1||f__UBA6156--1:capture_genus_counter=g__JACPRK01--3||g__Massilia--1||g__Paludisphaera--3||g__Pseudomonas_E--6||g__SURF-21--1||g__UBA4615--2||g__UBA6156--1:capture_order_counter=o__Burkholderiales--3||o__Geothermincolales--1||o__Isosphaerales--3||o__JACPRK01--3||o__Pseudomonadales--6||o__UBA1280--1:capture_phylum_counter=p__Actinobacteriota--1||p__Planctomycetota--3||p__Proteobacteria--10||p__UBP17--3:capture_species_counter=s__JACPRK01 sp016199905--3||s__Massilia sp000740675--1||s__Paludisphaera borealis--3||s__Pseudomonas_E atacamensis--2||s__Pseudomonas_E rhizosphaerae--2||s__Pseudomonas_E sp001308855--1||s__Pseudomonas_E sp019168305--1||s__SURF-21 sp016931915--1||s__UBA4615 sp003818495--2||s__UBA6156 sp003241595--1:evalue_avg=2.4666666666813347e-58:evalue_max=2.22e-57:evalue_min=1.38e-93:evalue_std=7.399999999994499e-58:evalue_sum=2.220000000013201e-57:gapopen_avg=0.1111111111111111:gapopen_max=1.0:gapopen_min=0.0:gapopen_std=0.3333333333333333:gapopen_sum=1.0:gtdb_class_counter=c__Planctomycetia--6:gtdb_domain_counter=d__Bacteria--6:gtdb_family_counter=f__Isosphaeraceae--6:gtdb_genus_counter=g__JAFAHT01--1||g__Paludisphaera--5:gtdb_order_counter=o__Isosphaerales--6:gtdb_phylum_counter=p__Planctomycetota--6:gtdb_species_counter=s__JAFAHT01 sp019237095--1||s__Paludisphaera borealis--1||s__Paludisphaera soli--1||s__Paludisphaera sp001610895--1||s__Paludisphaera sp001898385--1||s__Paludisphaera sp011065895--1:heptad_counter=MCP-40H--23:lbd_counter=:lca_tree=f__Isosphaeraceae:length_avg=140.11111111111111:length_max=172.0:length_min=108.0:length_std=17.01796436449175:length_sum=1261.0:mismatch_avg=14.88888888888889:mismatch_max=19.0:mismatch_min=9.0:mismatch_std=3.370624736026114:mismatch_sum=134.0:name=N144415:qcovhsp_avg=98.05555555555556:qcovhsp_max=100.0:qcovhsp_min=95.0:qcovhsp_std=2.2198598554363236:qcovhsp_sum=882.5:qend_avg=142.88888888888889:qend_max=181.0:qend_min=110.0:qend_std=19.17970570971075:qend_sum=1286.0:qstart_avg=3.7777777777777777:qstart_max=10.0:qstart_min=1.0:qstart_std=3.7675515184857717:qstart_sum=34.0:ref_name_counter=GB_GCA_019237095.1_protein.faa_JAFAHT010000186.1_1@PF00015_full_PFAM.56.256--2||GB_GCA_019237095.1_protein.faa_JAFAHT010000285.1_13@PF00015_full_PFAM.469.652--7:scovhsp_avg=75.07777777777778:scovhsp_max=93.4:scovhsp_min=59.0:scovhsp_std=9.888728151003265:scovhsp_sum=675.7:send_avg=149.88888888888889:send_max=172.0:send_min=135.0:send_std=14.572615108864678:send_sum=1349.0:sstart_avg=10.88888888888889:sstart_max=28.0:sstart_min=1.0:sstart_std=12.917473093105754:sstart_sum=98.0],(RS_GCF_011064615.1_protein.faa_NZ_JAALJH010000020.1_58@PF00015_full_PFAM.459.656:0.0431092[&&NHX:Type=GTDB:gtdb_class=c__Planctomycetia:gtdb_domain=d__Bacteria:gtdb_family=f__Isosphaeraceae:gtdb_genus=g__Aquisphaera:gtdb_order=o__Isosphaerales:gtdb_phylum=p__Planctomycetota:gtdb_species=s__Aquisphaera sp011064615:heptad=MCP-40H:species=d__Bacteria_p__Planctomycetota_c__Planctomycetia_o__Isosphaerales_f__Isosphaeraceae_g__Aquisphaera_s__Aquisphaera sp011064615],RS_GCF_008087625.1_protein.faa_NZ_CP042997.1_357@PF00015_full_PFAM.459.657:0.00469361[&&NHX:Type=GTDB:gtdb_class=c__Planctomycetia:gtdb_domain=d__Bacteria:gtdb_family=f__Isosphaeraceae:gtdb_genus=g__Aquisphaera:gtdb_order=o__Isosphaerales:gtdb_phylum=p__Planctomycetota:gtdb_species=s__Aquisphaera giovannonii:heptad=MCP-40H:species=d__Bacteria_p__Planctomycetota_c__Planctomycetia_o__Isosphaerales_f__Isosphaeraceae_g__Aquisphaera_s__Aquisphaera giovannonii])0.999:0.0520165[&&NHX:Sample_counter=:Type_counter=GTDB--2:capture_class_counter=:capture_domain_counter=:capture_family_counter=:capture_genus_counter=:capture_order_counter=:capture_phylum_counter=:capture_species_counter=:evoltype=D:gtdb_class_counter=c__Planctomycetia--2:gtdb_domain_counter=d__Bacteria--2:gtdb_family_counter=f__Isosphaeraceae--2:gtdb_genus_counter=g__Aquisphaera--2:gtdb_order_counter=o__Isosphaerales--2:gtdb_phylum_counter=p__Planctomycetota--2:gtdb_species_counter=s__Aquisphaera giovannonii--1||s__Aquisphaera sp011064615--1:heptad_counter=MCP-40H--2:lbd_counter=:lca=d__Bacteria:lca_tree=g__Aquisphaera:name=N144418:ref_name_counter=])0:5e-09[&&NHX:Sample_counter=rhizpot1--1||rhizpot2--1||rhizpot3--5||rhiztom1--2||rhiztom2--1||rhiztom3--7:Type_counter=GTDB--8||capture--17:besthit_avg=89.36666666666667:besthit_max=92.7:besthit_min=86.5:besthit_std=1.9026297590440453:besthit_sum=804.3000000000001:bitscore_avg=224.55555555555554:bitscore_max=271.0:bitscore_min=176.0:bitscore_std=25.97167260262184:bitscore_sum=2021.0:capture_class_counter=c__Alphaproteobacteria--1||c__Gammaproteobacteria--9||c__Geothermincolia--1||c__Planctomycetia--3||c__UBA6191--3:capture_domain_counter=d__Bacteria--17:capture_family_counter=f__Burkholderiaceae--3||f__Isosphaeraceae--3||f__JACPRK01--3||f__Pseudomonadaceae--6||f__RBG-13-55-18--1||f__UBA6156--1:capture_genus_counter=g__JACPRK01--3||g__Massilia--1||g__Paludisphaera--3||g__Pseudomonas_E--6||g__SURF-21--1||g__UBA4615--2||g__UBA6156--1:capture_order_counter=o__Burkholderiales--3||o__Geothermincolales--1||o__Isosphaerales--3||o__JACPRK01--3||o__Pseudomonadales--6||o__UBA1280--1:capture_phylum_counter=p__Actinobacteriota--1||p__Planctomycetota--3||p__Proteobacteria--10||p__UBP17--3:capture_species_counter=s__JACPRK01 sp016199905--3||s__Massilia sp000740675--1||s__Paludisphaera borealis--3||s__Pseudomonas_E atacamensis--2||s__Pseudomonas_E rhizosphaerae--2||s__Pseudomonas_E sp001308855--1||s__Pseudomonas_E sp019168305--1||s__SURF-21 sp016931915--1||s__UBA4615 sp003818495--2||s__UBA6156 sp003241595--1:evalue_avg=2.4666666666813347e-58:evalue_max=2.22e-57:evalue_min=1.38e-93:evalue_std=7.399999999994499e-58:evalue_sum=2.220000000013201e-57:gapopen_avg=0.1111111111111111:gapopen_max=1.0:gapopen_min=0.0:gapopen_std=0.3333333333333333:gapopen_sum=1.0:gtdb_class_counter=c__Planctomycetia--8:gtdb_domain_counter=d__Bacteria--8:gtdb_family_counter=f__Isosphaeraceae--8:gtdb_genus_counter=g__Aquisphaera--2||g__JAFAHT01--1||g__Paludisphaera--5:gtdb_order_counter=o__Isosphaerales--8:gtdb_phylum_counter=p__Planctomycetota--8:gtdb_species_counter=s__Aquisphaera giovannonii--1||s__Aquisphaera sp011064615--1||s__JAFAHT01 sp019237095--1||s__Paludisphaera borealis--1||s__Paludisphaera soli--1||s__Paludisphaera sp001610895--1||s__Paludisphaera sp001898385--1||s__Paludisphaera sp011065895--1:heptad_counter=MCP-40H--25:lbd_counter=:lca_tree=f__Isosphaeraceae:length_avg=140.11111111111111:length_max=172.0:length_min=108.0:length_std=17.01796436449175:length_sum=1261.0:mismatch_avg=14.88888888888889:mismatch_max=19.0:mismatch_min=9.0:mismatch_std=3.370624736026114:mismatch_sum=134.0:name=N144419:qcovhsp_avg=98.05555555555556:qcovhsp_max=100.0:qcovhsp_min=95.0:qcovhsp_std=2.2198598554363236:qcovhsp_sum=882.5:qend_avg=142.88888888888889:qend_max=181.0:qend_min=110.0:qend_std=19.17970570971075:qend_sum=1286.0:qstart_avg=3.7777777777777777:qstart_max=10.0:qstart_min=1.0:qstart_std=3.7675515184857717:qstart_sum=34.0:ref_name_counter=GB_GCA_019237095.1_protein.faa_JAFAHT010000186.1_1@PF00015_full_PFAM.56.256--2||GB_GCA_019237095.1_protein.faa_JAFAHT010000285.1_13@PF00015_full_PFAM.469.652--7:scovhsp_avg=75.07777777777778:scovhsp_max=93.4:scovhsp_min=59.0:scovhsp_std=9.888728151003265:scovhsp_sum=675.7:send_avg=149.88888888888889:send_max=172.0:send_min=135.0:send_std=14.572615108864678:send_sum=1349.0:sstart_avg=10.88888888888889:sstart_max=28.0:sstart_min=1.0:sstart_std=12.917473093105754:sstart_sum=98.0])0.992:0.0320332[&&NHX:Sample_counter=rhizpot1--1||rhizpot2--1||rhizpot3--5||rhiztom1--2||rhiztom2--1||rhiztom3--9:Type_counter=GTDB--8||capture--19:besthit_avg=86.37:besthit_max=92.7:besthit_min=59.4:besthit_std=9.644578212077962:besthit_sum=863.7:bitscore_avg=215.3:bitscore_max=271.0:bitscore_min=132.0:bitscore_std=38.16062543163219:bitscore_sum=2153.0:capture_class_counter=c__Alphaproteobacteria--1||c__Gammaproteobacteria--10||c__Geothermincolia--1||c__Planctomycetia--4||c__UBA6191--3:capture_domain_counter=d__Bacteria--19:capture_family_counter=f__Burkholderiaceae--3||f__Cellvibrionaceae--1||f__Isosphaeraceae--4||f__JACPRK01--3||f__Pseudomonadaceae--6||f__RBG-13-55-18--1||f__UBA6156--1:capture_genus_counter=g__JACPRK01--3||g__Massilia--1||g__Microbulbifer--1||g__Paludisphaera--4||g__Pseudomonas_E--6||g__SURF-21--1||g__UBA4615--2||g__UBA6156--1:capture_order_counter=o__Burkholderiales--3||o__Geothermincolales--1||o__Isosphaerales--4||o__JACPRK01--3||o__Pseudomonadales--7||o__UBA1280--1:capture_phylum_counter=p__Actinobacteriota--1||p__Planctomycetota--4||p__Proteobacteria--11||p__UBP17--3:capture_species_counter=s__JACPRK01 sp016199905--3||s__Massilia sp000740675--1||s__Microbulbifer aggregans--1||s__Paludisphaera borealis--4||s__Pseudomonas_E atacamensis--2||s__Pseudomonas_E rhizosphaerae--2||s__Pseudomonas_E sp001308855--1||s__Pseudomonas_E sp019168305--1||s__SURF-21 sp016931915--1||s__UBA4615 sp003818495--2||s__UBA6156 sp003241595--1:evalue_avg=2.3100000000000003e-40:evalue_max=2.31e-39:evalue_min=1.38e-93:evalue_std=7.304861394988956e-40:evalue_sum=2.31e-39:gapopen_avg=0.3:gapopen_max=2.0:gapopen_min=0.0:gapopen_std=0.6749485577105528:gapopen_sum=3.0:gtdb_class_counter=c__Planctomycetia--8:gtdb_domain_counter=d__Bacteria--8:gtdb_family_counter=f__Isosphaeraceae--8:gtdb_genus_counter=g__Aquisphaera--2||g__JAFAHT01--1||g__Paludisphaera--5:gtdb_order_counter=o__Isosphaerales--8:gtdb_phylum_counter=p__Planctomycetota--8:gtdb_species_counter=s__Aquisphaera giovannonii--1||s__Aquisphaera sp011064615--1||s__JAFAHT01 sp019237095--1||s__Paludisphaera borealis--1||s__Paludisphaera soli--1||s__Paludisphaera sp001610895--1||s__Paludisphaera sp001898385--1||s__Paludisphaera sp011065895--1:heptad_counter=MCP-28H--1||MCP-40H--26:lbd_counter=:lca_tree=f__Isosphaeraceae:length_avg=140.4:length_max=172.0:length_min=108.0:length_std=16.070677231114644:length_sum=1404.0:mismatch_avg=18.9:mismatch_max=55.0:mismatch_min=9.0:mismatch_std=13.076271979768887:mismatch_sum=189.0:name=N144420:qcovhsp_avg=98.17999999999999:qcovhsp_max=100.0:qcovhsp_min=95.0:qcovhsp_std=2.1295800316285622:qcovhsp_sum=981.8:qend_avg=143.0:qend_max=181.0:qend_min=110.0:qend_std=18.086213288334047:qend_sum=1430.0:qstart_avg=3.6:qstart_max=10.0:qstart_min=1.0:qstart_std=3.596294389136314:qstart_sum=36.0:ref_name_counter=GB_GCA_019237095.1_protein.faa_JAFAHT010000186.1_1@PF00015_full_PFAM.56.256--2||GB_GCA_019237095.1_protein.faa_JAFAHT010000285.1_13@PF00015_full_PFAM.469.652--8:scovhsp_avg=75.22:scovhsp_max=93.4:scovhsp_min=59.0:scovhsp_std=9.334023783985128:scovhsp_sum=752.2:send_avg=152.4:send_max=175.0:send_min=135.0:send_std=15.868907404803338:send_sum=1524.0:sstart_avg=13.4:sstart_max=36.0:sstart_min=1.0:sstart_std=14.538836878436246:sstart_sum=134.0],(((aeb1ee3d-4f5a-539d-8807-b9d2d08bbc68_6@MCPsignal.447.572:0.0763483[&&NHX:Sample=rhiztom1:Type=capture:besthit=81.6:bitscore=179.0:capture_class=c__Gammaproteobacteria:capture_domain=d__Bacteria:capture_family=f__Chromatiaceae:capture_genus=g__Marichromatium:capture_order=o__Chromatiales:capture_phylum=p__Proteobacteria:capture_species=s__Marichromatium bheemlicum:evalue=3.5e-58:gapopen=0.0:heptad=MCP-40H:length=125.0:mismatch=23.0:qcovhsp=100.0:qend=125.0:qstart=1.0:ref_name=GB_GCA_019237095.1_protein.faa_JAFAHT010000285.1_13@PF00015_full_PFAM.469.652:scovhsp=68.3:send=152.0:sstart=28.0],(8f7f8f0a-1cc1-4c2c-b4fd-4cfeb493bee9_3@MCPsignal.77.225:5e-09[&&NHX:Sample=rhiztom3:Type=capture:capture_class=c__Gammaproteobacteria:capture_domain=d__Bacteria:capture_family=f__Burkholderiaceae:capture_genus=g__Rubrivivax:capture_order=o__Burkholderiales:capture_phylum=p__Proteobacteria:capture_species=s__Rubrivivax sp016789955:heptad=MCP-40H],7d938037-c7b9-4570-8a14-3f257085af78_6@MCPsignal.41.222:5e-09[&&NHX:Sample=rhiztom3:Type=capture:capture_class=c__Gammaproteobacteria:capture_domain=d__Bacteria:capture_family=f__Chromobacteriaceae:capture_genus=g__Pseudogulbenkiania:capture_order=o__Burkholderiales:capture_phylum=p__Proteobacteria:capture_species=s__Pseudogulbenkiania subflava:heptad=MCP-40H])0.77:0.0193346[&&NHX:Sample_counter=rhiztom3--2:Type_counter=capture--2:capture_class_counter=c__Gammaproteobacteria--2:capture_domain_counter=d__Bacteria--2:capture_family_counter=f__Burkholderiaceae--1||f__Chromobacteriaceae--1:capture_genus_counter=g__Pseudogulbenkiania--1||g__Rubrivivax--1:capture_order_counter=o__Burkholderiales--2:capture_phylum_counter=p__Proteobacteria--2:capture_species_counter=s__Pseudogulbenkiania subflava--1||s__Rubrivivax sp016789955--1:gtdb_class_counter=:gtdb_domain_counter=:gtdb_family_counter=:gtdb_genus_counter=:gtdb_order_counter=:gtdb_phylum_counter=:gtdb_species_counter=:heptad_counter=MCP-40H--2:lbd_counter=:name=N144424:ref_name_counter=])0.925:0.0562237[&&NHX:Sample_counter=rhiztom1--1||rhiztom3--2:Type_counter=capture--3:besthit_avg=81.6:besthit_max=81.6:besthit_min=81.6:besthit_std=0:besthit_sum=81.6:bitscore_avg=179.0:bitscore_max=179.0:bitscore_min=179.0:bitscore_std=0:bitscore_sum=179.0:capture_class_counter=c__Gammaproteobacteria--3:capture_domain_counter=d__Bacteria--3:capture_family_counter=f__Burkholderiaceae--1||f__Chromatiaceae--1||f__Chromobacteriaceae--1:capture_genus_counter=g__Marichromatium--1||g__Pseudogulbenkiania--1||g__Rubrivivax--1:capture_order_counter=o__Burkholderiales--2||o__Chromatiales--1:capture_phylum_counter=p__Proteobacteria--3:capture_species_counter=s__Marichromatium bheemlicum--1||s__Pseudogulbenkiania subflava--1||s__Rubrivivax sp016789955--1:evalue_avg=3.5e-58:evalue_max=3.5e-58:evalue_min=3.5e-58:evalue_std=0:evalue_sum=3.5e-58:gapopen_avg=0.0:gapopen_max=0.0:gapopen_min=0.0:gapopen_std=0:gapopen_sum=0.0:gtdb_class_counter=:gtdb_domain_counter=:gtdb_family_counter=:gtdb_genus_counter=:gtdb_order_counter=:gtdb_phylum_counter=:gtdb_species_counter=:heptad_counter=MCP-40H--3:lbd_counter=:length_avg=125.0:length_max=125.0:length_min=125.0:length_std=0:length_sum=125.0:mismatch_avg=23.0:mismatch_max=23.0:mismatch_min=23.0:mismatch_std=0:mismatch_sum=23.0:name=N144425:qcovhsp_avg=100.0:qcovhsp_max=100.0:qcovhsp_min=100.0:qcovhsp_std=0:qcovhsp_sum=100.0:qend_avg=125.0:qend_max=125.0:qend_min=125.0:qend_std=0:qend_sum=125.0:qstart_avg=1.0:qstart_max=1.0:qstart_min=1.0:qstart_std=0:qstart_sum=1.0:ref_name_counter=GB_GCA_019237095.1_protein.faa_JAFAHT010000285.1_13@PF00015_full_PFAM.469.652--1:scovhsp_avg=68.3:scovhsp_max=68.3:scovhsp_min=68.3:scovhsp_std=0:scovhsp_sum=68.3:send_avg=152.0:send_max=152.0:send_min=152.0:send_std=0:send_sum=152.0:sstart_avg=28.0:sstart_max=28.0:sstart_min=28.0:sstart_std=0:sstart_sum=28.0],((5d685f7f-71a6-4e58-bb8b-ed890c75fe34_4@MCPsignal.153.332:0.0942713[&&NHX:Sample=rhizpot3:Type=capture:capture_class=c__Geothermincolia:capture_domain=d__Bacteria:capture_family=f__RBG-13-55-18:capture_genus=g__SURF-21:capture_order=o__Geothermincolales:capture_phylum=p__Actinobacteriota:capture_species=s__SURF-21 sp016931915:heptad=MCP-40H],(77b917d7-7406-4c1e-af21-9ee0453dec8c_3@MCPsignal.137.242:5e-09[&&NHX:Sample=rhiztom3:Type=capture:besthit=94.1:bitscore=167.0:capture_class=c__Deferrisomatia:capture_domain=d__Bacteria:capture_family=f__Deferrisomataceae:capture_genus=g__Deferrisoma:capture_order=o__Deferrisomatales:capture_phylum=p__Desulfobacterota_C:capture_species=s__Deferrisoma camini:evalue=9.54e-54:gapopen=0.0:heptad=MCP-40H:length=101.0:mismatch=6.0:qcovhsp=96.2:qend=101.0:qstart=1.0:ref_name=GB_GCA_019237095.1_protein.faa_JAFAHT010000186.1_1@PF00015_full_PFAM.56.256:scovhsp=50.5:send=136.0:sstart=36.0],(0cedfc7c-cc62-47c6-acc9-4b83ba1f1853_3@MCPsignal.60.194:5e-09[&&NHX:Sample=rhiztom1:Type=capture:besthit=91.7:bitscore=215.0:capture_class=c__Deferrisomatia:capture_domain=d__Bacteria:capture_family=f__Deferrisomataceae:capture_genus=g__Deferrisoma:capture_order=o__Deferrisomatales:capture_phylum=p__Desulfobacterota_C:capture_species=s__Deferrisoma camini:evalue=6.23e-72:gapopen=0.0:heptad=MCP-40H:length=133.0:mismatch=11.0:qcovhsp=99.3:qend=133.0:qstart=1.0:ref_name=GB_GCA_019237095.1_protein.faa_JAFAHT010000186.1_1@PF00015_full_PFAM.56.256:scovhsp=66.5:send=133.0:sstart=1.0],d40d5b5b-56ca-4ca4-acd9-2fd719611206_6@MCPsignal.87.226:5e-09[&&NHX:Sample=rhiztom3:Type=capture:besthit=91.2:bitscore=218.0:capture_class=c__Deferrisomatia:capture_domain=d__Bacteria:capture_family=f__Deferrisomataceae:capture_genus=g__Deferrisoma:capture_order=o__Deferrisomatales:capture_phylum=p__Desulfobacterota_C:capture_species=s__Deferrisoma camini:evalue=4.63e-73:gapopen=0.0:heptad=MCP-40H:length=136.0:mismatch=12.0:qcovhsp=97.8:qend=136.0:qstart=1.0:ref_name=GB_GCA_019237095.1_protein.faa_JAFAHT010000186.1_1@PF00015_full_PFAM.56.256:scovhsp=68.0:send=136.0:sstart=1.0])0.342:6e-09[&&NHX:Sample_counter=rhiztom1--1||rhiztom3--1:Type_counter=capture--2:besthit_avg=91.45:besthit_max=91.7:besthit_min=91.2:besthit_std=0.3535533905932738:besthit_sum=182.9:bitscore_avg=216.5:bitscore_max=218.0:bitscore_min=215.0:bitscore_std=2.1213203435596424:bitscore_sum=433.0:capture_class_counter=c__Deferrisomatia--2:capture_domain_counter=d__Bacteria--2:capture_family_counter=f__Deferrisomataceae--2:capture_genus_counter=g__Deferrisoma--2:capture_order_counter=o__Deferrisomatales--2:capture_phylum_counter=p__Desulfobacterota_C--2:capture_species_counter=s__Deferrisoma camini--2:evalue_avg=3.3465e-72:evalue_max=6.23e-72:evalue_min=4.63e-73:evalue_std=4.0778848071028196e-72:evalue_sum=6.693e-72:gapopen_avg=0.0:gapopen_max=0.0:gapopen_min=0.0:gapopen_std=0.0:gapopen_sum=0.0:gtdb_class_counter=:gtdb_domain_counter=:gtdb_family_counter=:gtdb_genus_counter=:gtdb_order_counter=:gtdb_phylum_counter=:gtdb_species_counter=:heptad_counter=MCP-40H--2:lbd_counter=:length_avg=134.5:length_max=136.0:length_min=133.0:length_std=2.1213203435596424:length_sum=269.0:mismatch_avg=11.5:mismatch_max=12.0:mismatch_min=11.0:mismatch_std=0.7071067811865476:mismatch_sum=23.0:name=N144430:qcovhsp_avg=98.55:qcovhsp_max=99.3:qcovhsp_min=97.8:qcovhsp_std=1.0606601717798212:qcovhsp_sum=197.1:qend_avg=134.5:qend_max=136.0:qend_min=133.0:qend_std=2.1213203435596424:qend_sum=269.0:qstart_avg=1.0:qstart_max=1.0:qstart_min=1.0:qstart_std=0.0:qstart_sum=2.0:ref_name_counter=GB_GCA_019237095.1_protein.faa_JAFAHT010000186.1_1@PF00015_full_PFAM.56.256--2:scovhsp_avg=67.25:scovhsp_max=68.0:scovhsp_min=66.5:scovhsp_std=1.0606601717798212:scovhsp_sum=134.5:send_avg=134.5:send_max=136.0:send_min=133.0:send_std=2.1213203435596424:send_sum=269.0:sstart_avg=1.0:sstart_max=1.0:sstart_min=1.0:sstart_std=0.0:sstart_sum=2.0])0.975:0.0531279[&&NHX:Sample_counter=rhiztom1--1||rhiztom3--2:Type_counter=capture--3:besthit_avg=92.33333333333333:besthit_max=94.1:besthit_min=91.2:besthit_std=1.550268793897793:besthit_sum=277.0:bitscore_avg=200.0:bitscore_max=218.0:bitscore_min=167.0:bitscore_std=28.61817604250837:bitscore_sum=600.0:capture_class_counter=c__Deferrisomatia--3:capture_domain_counter=d__Bacteria--3:capture_family_counter=f__Deferrisomataceae--3:capture_genus_counter=g__Deferrisoma--3:capture_order_counter=o__Deferrisomatales--3:capture_phylum_counter=p__Desulfobacterota_C--3:capture_species_counter=s__Deferrisoma camini--3:evalue_avg=3.18e-54:evalue_max=9.54e-54:evalue_min=4.63e-73:evalue_std=5.507921568069029e-54:evalue_sum=9.54e-54:gapopen_avg=0.0:gapopen_max=0.0:gapopen_min=0.0:gapopen_std=0.0:gapopen_sum=0.0:gtdb_class_counter=:gtdb_domain_counter=:gtdb_family_counter=:gtdb_genus_counter=:gtdb_order_counter=:gtdb_phylum_counter=:gtdb_species_counter=:heptad_counter=MCP-40H--3:lbd_counter=:length_avg=123.33333333333333:length_max=136.0:length_min=101.0:length_std=19.39931270260195:length_sum=370.0:mismatch_avg=9.666666666666666:mismatch_max=12.0:mismatch_min=6.0:mismatch_std=3.214550253664318:mismatch_sum=29.0:name=N144431:qcovhsp_avg=97.76666666666667:qcovhsp_max=99.3:qcovhsp_min=96.2:qcovhsp_std=1.550268793897795:qcovhsp_sum=293.3:qend_avg=123.33333333333333:qend_max=136.0:qend_min=101.0:qend_std=19.39931270260195:qend_sum=370.0:qstart_avg=1.0:qstart_max=1.0:qstart_min=1.0:qstart_std=0.0:qstart_sum=3.0:ref_name_counter=GB_GCA_019237095.1_protein.faa_JAFAHT010000186.1_1@PF00015_full_PFAM.56.256--3:scovhsp_avg=61.666666666666664:scovhsp_max=68.0:scovhsp_min=50.5:scovhsp_std=9.699656351300975:scovhsp_sum=185.0:send_avg=135.0:send_max=136.0:send_min=133.0:send_std=1.7320508075688772:send_sum=405.0:sstart_avg=12.666666666666666:sstart_max=36.0:sstart_min=1.0:sstart_std=20.207259421636902:sstart_sum=38.0])0.69:0.00654571[&&NHX:Sample_counter=rhizpot3--1||rhiztom1--1||rhiztom3--2:Type_counter=capture--4:besthit_avg=92.33333333333333:besthit_max=94.1:besthit_min=91.2:besthit_std=1.550268793897793:besthit_sum=277.0:bitscore_avg=200.0:bitscore_max=218.0:bitscore_min=167.0:bitscore_std=28.61817604250837:bitscore_sum=600.0:capture_class_counter=c__Deferrisomatia--3||c__Geothermincolia--1:capture_domain_counter=d__Bacteria--4:capture_family_counter=f__Deferrisomataceae--3||f__RBG-13-55-18--1:capture_genus_counter=g__Deferrisoma--3||g__SURF-21--1:capture_order_counter=o__Deferrisomatales--3||o__Geothermincolales--1:capture_phylum_counter=p__Actinobacteriota--1||p__Desulfobacterota_C--3:capture_species_counter=s__Deferrisoma camini--3||s__SURF-21 sp016931915--1:evalue_avg=3.18e-54:evalue_max=9.54e-54:evalue_min=4.63e-73:evalue_std=5.507921568069029e-54:evalue_sum=9.54e-54:gapopen_avg=0.0:gapopen_max=0.0:gapopen_min=0.0:gapopen_std=0.0:gapopen_sum=0.0:gtdb_class_counter=:gtdb_domain_counter=:gtdb_family_counter=:gtdb_genus_counter=:gtdb_order_counter=:gtdb_phylum_counter=:gtdb_species_counter=:heptad_counter=MCP-40H--4:lbd_counter=:length_avg=123.33333333333333:length_max=136.0:length_min=101.0:length_std=19.39931270260195:length_sum=370.0:mismatch_avg=9.666666666666666:mismatch_max=12.0:mismatch_min=6.0:mismatch_std=3.214550253664318:mismatch_sum=29.0:name=N144432:qcovhsp_avg=97.76666666666667:qcovhsp_max=99.3:qcovhsp_min=96.2:qcovhsp_std=1.550268793897795:qcovhsp_sum=293.3:qend_avg=123.33333333333333:qend_max=136.0:qend_min=101.0:qend_std=19.39931270260195:qend_sum=370.0:qstart_avg=1.0:qstart_max=1.0:qstart_min=1.0:qstart_std=0.0:qstart_sum=3.0:ref_name_counter=GB_GCA_019237095.1_protein.faa_JAFAHT010000186.1_1@PF00015_full_PFAM.56.256--3:scovhsp_avg=61.666666666666664:scovhsp_max=68.0:scovhsp_min=50.5:scovhsp_std=9.699656351300975:scovhsp_sum=185.0:send_avg=135.0:send_max=136.0:send_min=133.0:send_std=1.7320508075688772:send_sum=405.0:sstart_avg=12.666666666666666:sstart_max=36.0:sstart_min=1.0:sstart_std=20.207259421636902:sstart_sum=38.0],d5c6d964-18ef-40af-8c40-c87d5868f8aa_6@MCPsignal.33.203:0.0934097[&&NHX:Sample=rhizpot1:Type=capture:capture_class=c__Alphaproteobacteria:capture_domain=d__Bacteria:capture_family=f__Rhodobacteraceae:capture_genus=g__Roseinatronobacter:capture_order=o__Rhodobacterales:capture_phylum=p__Proteobacteria:capture_species=s__Roseinatronobacter sp007692585:heptad=MCP-40H])0.039:0.00524272[&&NHX:Sample_counter=rhizpot1--1||rhizpot3--1||rhiztom1--1||rhiztom3--2:Type_counter=capture--5:besthit_avg=92.33333333333333:besthit_max=94.1:besthit_min=91.2:besthit_std=1.5502687938977933:besthit_sum=277.0:bitscore_avg=200.0:bitscore_max=218.0:bitscore_min=167.0:bitscore_std=28.61817604250837:bitscore_sum=600.0:capture_class_counter=c__Alphaproteobacteria--1||c__Deferrisomatia--3||c__Geothermincolia--1:capture_domain_counter=d__Bacteria--5:capture_family_counter=f__Deferrisomataceae--3||f__RBG-13-55-18--1||f__Rhodobacteraceae--1:capture_genus_counter=g__Deferrisoma--3||g__Roseinatronobacter--1||g__SURF-21--1:capture_order_counter=o__Deferrisomatales--3||o__Geothermincolales--1||o__Rhodobacterales--1:capture_phylum_counter=p__Actinobacteriota--1||p__Desulfobacterota_C--3||p__Proteobacteria--1:capture_species_counter=s__Deferrisoma camini--3||s__Roseinatronobacter sp007692585--1||s__SURF-21 sp016931915--1:evalue_avg=3.18e-54:evalue_max=9.54e-54:evalue_min=4.63e-73:evalue_std=5.507921568069029e-54:evalue_sum=9.54e-54:gapopen_avg=0.0:gapopen_max=0.0:gapopen_min=0.0:gapopen_std=0.0:gapopen_sum=0.0:gtdb_class_counter=:gtdb_domain_counter=:gtdb_family_counter=:gtdb_genus_counter=:gtdb_order_counter=:gtdb_phylum_counter=:gtdb_species_counter=:heptad_counter=MCP-40H--5:lbd_counter=:length_avg=123.33333333333333:length_max=136.0:length_min=101.0:length_std=19.39931270260195:length_sum=370.0:mismatch_avg=9.666666666666666:mismatch_max=12.0:mismatch_min=6.0:mismatch_std=3.214550253664318:mismatch_sum=29.0:name=N144434:qcovhsp_avg=97.76666666666667:qcovhsp_max=99.3:qcovhsp_min=96.2:qcovhsp_std=1.550268793897795:qcovhsp_sum=293.3:qend_avg=123.33333333333333:qend_max=136.0:qend_min=101.0:qend_std=19.39931270260195:qend_sum=370.0:qstart_avg=1.0:qstart_max=1.0:qstart_min=1.0:qstart_std=0.0:qstart_sum=3.0:ref_name_counter=GB_GCA_019237095.1_protein.faa_JAFAHT010000186.1_1@PF00015_full_PFAM.56.256--3:scovhsp_avg=61.666666666666664:scovhsp_max=68.0:scovhsp_min=50.5:scovhsp_std=9.699656351300975:scovhsp_sum=185.0:send_avg=135.0:send_max=136.0:send_min=133.0:send_std=1.7320508075688772:send_sum=405.0:sstart_avg=12.666666666666666:sstart_max=36.0:sstart_min=1.0:sstart_std=20.207259421636902:sstart_sum=38.0])0.819:0.0111157[&&NHX:Sample_counter=rhizpot1--1||rhizpot3--1||rhiztom1--2||rhiztom3--4:Type_counter=capture--8:besthit_avg=89.65:besthit_max=94.1:besthit_min=81.6:besthit_std=5.513921774321191:besthit_sum=358.6:bitscore_avg=194.75:bitscore_max=218.0:bitscore_min=167.0:bitscore_std=25.617376914898998:bitscore_sum=779.0:capture_class_counter=c__Alphaproteobacteria--1||c__Deferrisomatia--3||c__Gammaproteobacteria--3||c__Geothermincolia--1:capture_domain_counter=d__Bacteria--8:capture_family_counter=f__Burkholderiaceae--1||f__Chromatiaceae--1||f__Chromobacteriaceae--1||f__Deferrisomataceae--3||f__RBG-13-55-18--1||f__Rhodobacteraceae--1:capture_genus_counter=g__Deferrisoma--3||g__Marichromatium--1||g__Pseudogulbenkiania--1||g__Roseinatronobacter--1||g__Rubrivivax--1||g__SURF-21--1:capture_order_counter=o__Burkholderiales--2||o__Chromatiales--1||o__Deferrisomatales--3||o__Geothermincolales--1||o__Rhodobacterales--1:capture_phylum_counter=p__Actinobacteriota--1||p__Desulfobacterota_C--3||p__Proteobacteria--4:capture_species_counter=s__Deferrisoma camini--3||s__Marichromatium bheemlicum--1||s__Pseudogulbenkiania subflava--1||s__Roseinatronobacter sp007692585--1||s__Rubrivivax sp016789955--1||s__SURF-21 sp016931915--1:evalue_avg=2.3850875e-54:evalue_max=9.54e-54:evalue_min=4.63e-73:evalue_std=4.769941669520184e-54:evalue_sum=9.54035e-54:gapopen_avg=0.0:gapopen_max=0.0:gapopen_min=0.0:gapopen_std=0.0:gapopen_sum=0.0:gtdb_class_counter=:gtdb_domain_counter=:gtdb_family_counter=:gtdb_genus_counter=:gtdb_order_counter=:gtdb_phylum_counter=:gtdb_species_counter=:heptad_counter=MCP-40H--8:lbd_counter=:length_avg=123.75:length_max=136.0:length_min=101.0:length_std=15.861378670636842:length_sum=495.0:mismatch_avg=13.0:mismatch_max=23.0:mismatch_min=6.0:mismatch_std=7.164728420068226:mismatch_sum=52.0:name=N144435:qcovhsp_avg=98.325:qcovhsp_max=100.0:qcovhsp_min=96.2:qcovhsp_std=1.6879474715365588:qcovhsp_sum=393.3:qend_avg=123.75:qend_max=136.0:qend_min=101.0:qend_std=15.861378670636842:qend_sum=495.0:qstart_avg=1.0:qstart_max=1.0:qstart_min=1.0:qstart_std=0.0:qstart_sum=4.0:ref_name_counter=GB_GCA_019237095.1_protein.faa_JAFAHT010000186.1_1@PF00015_full_PFAM.56.256--3||GB_GCA_019237095.1_protein.faa_JAFAHT010000285.1_13@PF00015_full_PFAM.469.652--1:scovhsp_avg=63.325:scovhsp_max=68.3:scovhsp_min=50.5:scovhsp_std=8.586180757473022:scovhsp_sum=253.3:send_avg=139.25:send_max=152.0:send_min=133.0:send_std=8.616843969807043:send_sum=557.0:sstart_avg=16.5:sstart_max=36.0:sstart_min=1.0:sstart_std=18.193405398660254:sstart_sum=66.0],(0bef36d9-4218-4277-a31b-dc1d01190a27_2@MCPsignal.107.228:0.0214377[&&NHX:Sample=rhizpot1:Type=capture:besthit=94.2:bitscore=204.0:capture_class=c__Gammaproteobacteria:capture_domain=d__Bacteria:capture_family=f__Rhodocyclaceae:capture_genus=g__CAJBIL01:capture_order=o__Burkholderiales:capture_phylum=p__Proteobacteria:capture_species=s__CAJBIL01 sp903939665:evalue=4.71e-68:gapopen=0.0:heptad=MCP-40H:length=121.0:mismatch=7.0:qcovhsp=100.0:qend=121.0:qstart=1.0:ref_name=GB_GCA_019237095.1_protein.faa_JAFAHT010000186.1_1@PF00015_full_PFAM.56.256:scovhsp=60.5:send=121.0:sstart=1.0],f87e3b12-528b-4bee-acea-c078200e0e6f_6@MCPsignal.113.257:0.0336473[&&NHX:Sample=rhiztom3:Type=capture:capture_class=c__Thermoleophilia:capture_domain=d__Bacteria:capture_family=f__Gaiellaceae:capture_genus=g__PALSA-600:capture_order=o__Gaiellales:capture_phylum=p__Actinobacteriota:capture_species=s__PALSA-600 sp009702325:heptad=MCP-40H])0.563:0.0093312[&&NHX:Sample_counter=rhizpot1--1||rhiztom3--1:Type_counter=capture--2:besthit_avg=94.2:besthit_max=94.2:besthit_min=94.2:besthit_std=0:besthit_sum=94.2:bitscore_avg=204.0:bitscore_max=204.0:bitscore_min=204.0:bitscore_std=0:bitscore_sum=204.0:capture_class_counter=c__Gammaproteobacteria--1||c__Thermoleophilia--1:capture_domain_counter=d__Bacteria--2:capture_family_counter=f__Gaiellaceae--1||f__Rhodocyclaceae--1:capture_genus_counter=g__CAJBIL01--1||g__PALSA-600--1:capture_order_counter=o__Burkholderiales--1||o__Gaiellales--1:capture_phylum_counter=p__Actinobacteriota--1||p__Proteobacteria--1:capture_species_counter=s__CAJBIL01 sp903939665--1||s__PALSA-600 sp009702325--1:evalue_avg=4.71e-68:evalue_max=4.71e-68:evalue_min=4.71e-68:evalue_std=0:evalue_sum=4.71e-68:gapopen_avg=0.0:gapopen_max=0.0:gapopen_min=0.0:gapopen_std=0:gapopen_sum=0.0:gtdb_class_counter=:gtdb_domain_counter=:gtdb_family_counter=:gtdb_genus_counter=:gtdb_order_counter=:gtdb_phylum_counter=:gtdb_species_counter=:heptad_counter=MCP-40H--2:lbd_counter=:length_avg=121.0:length_max=121.0:length_min=121.0:length_std=0:length_sum=121.0:mismatch_avg=7.0:mismatch_max=7.0:mismatch_min=7.0:mismatch_std=0:mismatch_sum=7.0:name=N144438:qcovhsp_avg=100.0:qcovhsp_max=100.0:qcovhsp_min=100.0:qcovhsp_std=0:qcovhsp_sum=100.0:qend_avg=121.0:qend_max=121.0:qend_min=121.0:qend_std=0:qend_sum=121.0:qstart_avg=1.0:qstart_max=1.0:qstart_min=1.0:qstart_std=0:qstart_sum=1.0:ref_name_counter=GB_GCA_019237095.1_protein.faa_JAFAHT010000186.1_1@PF00015_full_PFAM.56.256--1:scovhsp_avg=60.5:scovhsp_max=60.5:scovhsp_min=60.5:scovhsp_std=0:scovhsp_sum=60.5:send_avg=121.0:send_max=121.0:send_min=121.0:send_std=0:send_sum=121.0:sstart_avg=1.0:sstart_max=1.0:sstart_min=1.0:sstart_std=0:sstart_sum=1.0])0.815:0.0118877[&&NHX:Sample_counter=rhizpot1--2||rhizpot3--1||rhiztom1--2||rhiztom3--5:Type_counter=capture--10:besthit_avg=90.56:besthit_max=94.2:besthit_min=81.6:besthit_std=5.190664697319605:besthit_sum=452.8:bitscore_avg=196.6:bitscore_max=218.0:bitscore_min=167.0:bitscore_std=22.567675999092152:bitscore_sum=983.0:capture_class_counter=c__Alphaproteobacteria--1||c__Deferrisomatia--3||c__Gammaproteobacteria--4||c__Geothermincolia--1||c__Thermoleophilia--1:capture_domain_counter=d__Bacteria--10:capture_family_counter=f__Burkholderiaceae--1||f__Chromatiaceae--1||f__Chromobacteriaceae--1||f__Deferrisomataceae--3||f__Gaiellaceae--1||f__RBG-13-55-18--1||f__Rhodobacteraceae--1||f__Rhodocyclaceae--1:capture_genus_counter=g__CAJBIL01--1||g__Deferrisoma--3||g__Marichromatium--1||g__PALSA-600--1||g__Pseudogulbenkiania--1||g__Roseinatronobacter--1||g__Rubrivivax--1||g__SURF-21--1:capture_order_counter=o__Burkholderiales--3||o__Chromatiales--1||o__Deferrisomatales--3||o__Gaiellales--1||o__Geothermincolales--1||o__Rhodobacterales--1:capture_phylum_counter=p__Actinobacteriota--2||p__Desulfobacterota_C--3||p__Proteobacteria--5:capture_species_counter=s__CAJBIL01 sp903939665--1||s__Deferrisoma camini--3||s__Marichromatium bheemlicum--1||s__PALSA-600 sp009702325--1||s__Pseudogulbenkiania subflava--1||s__Roseinatronobacter sp007692585--1||s__Rubrivivax sp016789955--1||s__SURF-21 sp016931915--1:evalue_avg=1.9080700000000094e-54:evalue_max=9.54e-54:evalue_min=4.63e-73:evalue_std=4.2663785725718196e-54:evalue_sum=9.540350000000047e-54:gapopen_avg=0.0:gapopen_max=0.0:gapopen_min=0.0:gapopen_std=0.0:gapopen_sum=0.0:gtdb_class_counter=:gtdb_domain_counter=:gtdb_family_counter=:gtdb_genus_counter=:gtdb_order_counter=:gtdb_phylum_counter=:gtdb_species_counter=:heptad_counter=MCP-40H--10:lbd_counter=:length_avg=123.2:length_max=136.0:length_min=101.0:length_std=13.79130160644745:length_sum=616.0:mismatch_avg=11.8:mismatch_max=23.0:mismatch_min=6.0:mismatch_std=6.760177512462228:mismatch_sum=59.0:name=N144439:qcovhsp_avg=98.66:qcovhsp_max=100.0:qcovhsp_min=96.2:qcovhsp_std=1.6425589791541724:qcovhsp_sum=493.3:qend_avg=123.2:qend_max=136.0:qend_min=101.0:qend_std=13.79130160644745:qend_sum=616.0:qstart_avg=1.0:qstart_max=1.0:qstart_min=1.0:qstart_std=0.0:qstart_sum=5.0:ref_name_counter=GB_GCA_019237095.1_protein.faa_JAFAHT010000186.1_1@PF00015_full_PFAM.56.256--4||GB_GCA_019237095.1_protein.faa_JAFAHT010000285.1_13@PF00015_full_PFAM.469.652--1:scovhsp_avg=62.760000000000005:scovhsp_max=68.3:scovhsp_min=50.5:scovhsp_std=7.542413406861228:scovhsp_sum=313.8:send_avg=135.6:send_max=152.0:send_min=121.0:send_std=11.058933040759403:send_sum=678.0:sstart_avg=13.4:sstart_max=36.0:sstart_min=1.0:sstart_std=17.21336689901194:sstart_sum=67.0])0.334:0.0044384[&&NHX:Sample_counter=rhizpot1--3||rhizpot2--1||rhizpot3--6||rhiztom1--4||rhiztom2--1||rhiztom3--14:Type_counter=GTDB--8||capture--29:besthit_avg=87.7666666666667:besthit_max=94.2:besthit_min=59.4:besthit_std=8.46612296716969:besthit_sum=1316.5000000000005:bitscore_avg=209.06666666666666:bitscore_max=271.0:bitscore_min=132.0:bitscore_std=34.13098020162634:bitscore_sum=3136.0:capture_class_counter=c__Alphaproteobacteria--2||c__Deferrisomatia--3||c__Gammaproteobacteria--14||c__Geothermincolia--2||c__Planctomycetia--4||c__Thermoleophilia--1||c__UBA6191--3:capture_domain_counter=d__Bacteria--29:capture_family_counter=f__Burkholderiaceae--4||f__Cellvibrionaceae--1||f__Chromatiaceae--1||f__Chromobacteriaceae--1||f__Deferrisomataceae--3||f__Gaiellaceae--1||f__Isosphaeraceae--4||f__JACPRK01--3||f__Pseudomonadaceae--6||f__RBG-13-55-18--2||f__Rhodobacteraceae--1||f__Rhodocyclaceae--1||f__UBA6156--1:capture_genus_counter=g__CAJBIL01--1||g__Deferrisoma--3||g__JACPRK01--3||g__Marichromatium--1||g__Massilia--1||g__Microbulbifer--1||g__PALSA-600--1||g__Paludisphaera--4||g__Pseudogulbenkiania--1||g__Pseudomonas_E--6||g__Roseinatronobacter--1||g__Rubrivivax--1||g__SURF-21--2||g__UBA4615--2||g__UBA6156--1:capture_order_counter=o__Burkholderiales--6||o__Chromatiales--1||o__Deferrisomatales--3||o__Gaiellales--1||o__Geothermincolales--2||o__Isosphaerales--4||o__JACPRK01--3||o__Pseudomonadales--7||o__Rhodobacterales--1||o__UBA1280--1:capture_phylum_counter=p__Actinobacteriota--3||p__Desulfobacterota_C--3||p__Planctomycetota--4||p__Proteobacteria--16||p__UBP17--3:capture_species_counter=s__CAJBIL01 sp903939665--1||s__Deferrisoma camini--3||s__JACPRK01 sp016199905--3||s__Marichromatium bheemlicum--1||s__Massilia sp000740675--1||s__Microbulbifer aggregans--1||s__PALSA-600 sp009702325--1||s__Paludisphaera borealis--4||s__Pseudogulbenkiania subflava--1||s__Pseudomonas_E atacamensis--2||s__Pseudomonas_E rhizosphaerae--2||s__Pseudomonas_E sp001308855--1||s__Pseudomonas_E sp019168305--1||s__Roseinatronobacter sp007692585--1||s__Rubrivivax sp016789955--1||s__SURF-21 sp016931915--2||s__UBA4615 sp003818495--2||s__UBA6156 sp003241595--1:evalue_avg=1.5400000000000065e-40:evalue_max=2.31e-39:evalue_min=1.38e-93:evalue_std=5.964394353159421e-40:evalue_sum=2.3100000000000096e-39:gapopen_avg=0.2:gapopen_max=2.0:gapopen_min=0.0:gapopen_std=0.5606119105813882:gapopen_sum=3.0:gtdb_class_counter=c__Planctomycetia--8:gtdb_domain_counter=d__Bacteria--8:gtdb_family_counter=f__Isosphaeraceae--8:gtdb_genus_counter=g__Aquisphaera--2||g__JAFAHT01--1||g__Paludisphaera--5:gtdb_order_counter=o__Isosphaerales--8:gtdb_phylum_counter=p__Planctomycetota--8:gtdb_species_counter=s__Aquisphaera giovannonii--1||s__Aquisphaera sp011064615--1||s__JAFAHT01 sp019237095--1||s__Paludisphaera borealis--1||s__Paludisphaera soli--1||s__Paludisphaera sp001610895--1||s__Paludisphaera sp001898385--1||s__Paludisphaera sp011065895--1:heptad_counter=MCP-28H--1||MCP-40H--36:lbd_counter=:lca_tree=f__Isosphaeraceae:length_avg=134.66666666666666:length_max=172.0:length_min=101.0:length_std=17.05313823932486:length_sum=2020.0:mismatch_avg=16.533333333333335:mismatch_max=55.0:mismatch_min=6.0:mismatch_std=11.618130330692301:mismatch_sum=248.0:name=N144440:qcovhsp_avg=98.33999999999999:qcovhsp_max=100.0:qcovhsp_min=95.0:qcovhsp_std=1.9342034166919606:qcovhsp_sum=1475.1:qend_avg=136.4:qend_max=181.0:qend_min=101.0:qend_std=18.920132889898753:qend_sum=2046.0:qstart_avg=2.7333333333333334:qstart_max=10.0:qstart_min=1.0:qstart_std=3.150207854064478:qstart_sum=41.0:ref_name_counter=GB_GCA_019237095.1_protein.faa_JAFAHT010000186.1_1@PF00015_full_PFAM.56.256--6||GB_GCA_019237095.1_protein.faa_JAFAHT010000285.1_13@PF00015_full_PFAM.469.652--9:scovhsp_avg=71.06666666666666:scovhsp_max=93.4:scovhsp_min=50.5:scovhsp_std=10.451156235874894:scovhsp_sum=1066.0:send_avg=146.8:send_max=175.0:send_min=121.0:send_std=16.24895601042022:send_sum=2202.0:sstart_avg=13.4:sstart_max=36.0:sstart_min=1.0:sstart_std=14.850685409867694:sstart_sum=201.0])0:1.3e-08[&&NHX:Sample_counter=rhizpot1--3||rhizpot2--1||rhizpot3--6||rhiztom1--4||rhiztom2--1||rhiztom3--15:Type_counter=GTDB--8||capture--30:besthit_avg=87.7666666666667:besthit_max=94.2:besthit_min=59.4:besthit_std=8.46612296716969:besthit_sum=1316.5000000000005:bitscore_avg=209.06666666666666:bitscore_max=271.0:bitscore_min=132.0:bitscore_std=34.13098020162634:bitscore_sum=3136.0:capture_class_counter=c__Alphaproteobacteria--2||c__Deferrisomatia--3||c__Gammaproteobacteria--14||c__Gemmatimonadetes--1||c__Geothermincolia--2||c__Planctomycetia--4||c__Thermoleophilia--1||c__UBA6191--3:capture_domain_counter=d__Bacteria--30:capture_family_counter=f__Burkholderiaceae--4||f__Cellvibrionaceae--1||f__Chromatiaceae--1||f__Chromobacteriaceae--1||f__Deferrisomataceae--3||f__Gaiellaceae--1||f__Gemmatimonadaceae--1||f__Isosphaeraceae--4||f__JACPRK01--3||f__Pseudomonadaceae--6||f__RBG-13-55-18--2||f__Rhodobacteraceae--1||f__Rhodocyclaceae--1||f__UBA6156--1:capture_genus_counter=g__CAJBIL01--1||g__Deferrisoma--3||g__JACPRK01--3||g__Marichromatium--1||g__Massilia--1||g__Microbulbifer--1||g__PALSA-600--1||g__PNKF01--1||g__Paludisphaera--4||g__Pseudogulbenkiania--1||g__Pseudomonas_E--6||g__Roseinatronobacter--1||g__Rubrivivax--1||g__SURF-21--2||g__UBA4615--2||g__UBA6156--1:capture_order_counter=o__Burkholderiales--6||o__Chromatiales--1||o__Deferrisomatales--3||o__Gaiellales--1||o__Gemmatimonadales--1||o__Geothermincolales--2||o__Isosphaerales--4||o__JACPRK01--3||o__Pseudomonadales--7||o__Rhodobacterales--1||o__UBA1280--1:capture_phylum_counter=p__Actinobacteriota--3||p__Desulfobacterota_C--3||p__Gemmatimonadota--1||p__Planctomycetota--4||p__Proteobacteria--16||p__UBP17--3:capture_species_counter=s__CAJBIL01 sp903939665--1||s__Deferrisoma camini--3||s__JACPRK01 sp016199905--3||s__Marichromatium bheemlicum--1||s__Massilia sp000740675--1||s__Microbulbifer aggregans--1||s__PALSA-600 sp009702325--1||s__PNKF01 sp016714015--1||s__Paludisphaera borealis--4||s__Pseudogulbenkiania subflava--1||s__Pseudomonas_E atacamensis--2||s__Pseudomonas_E rhizosphaerae--2||s__Pseudomonas_E sp001308855--1||s__Pseudomonas_E sp019168305--1||s__Roseinatronobacter sp007692585--1||s__Rubrivivax sp016789955--1||s__SURF-21 sp016931915--2||s__UBA4615 sp003818495--2||s__UBA6156 sp003241595--1:evalue_avg=1.5400000000000065e-40:evalue_max=2.31e-39:evalue_min=1.38e-93:evalue_std=5.964394353159421e-40:evalue_sum=2.3100000000000096e-39:gapopen_avg=0.2:gapopen_max=2.0:gapopen_min=0.0:gapopen_std=0.5606119105813882:gapopen_sum=3.0:gtdb_class_counter=c__Planctomycetia--8:gtdb_domain_counter=d__Bacteria--8:gtdb_family_counter=f__Isosphaeraceae--8:gtdb_genus_counter=g__Aquisphaera--2||g__JAFAHT01--1||g__Paludisphaera--5:gtdb_order_counter=o__Isosphaerales--8:gtdb_phylum_counter=p__Planctomycetota--8:gtdb_species_counter=s__Aquisphaera giovannonii--1||s__Aquisphaera sp011064615--1||s__JAFAHT01 sp019237095--1||s__Paludisphaera borealis--1||s__Paludisphaera soli--1||s__Paludisphaera sp001610895--1||s__Paludisphaera sp001898385--1||s__Paludisphaera sp011065895--1:heptad_counter=MCP-28H--1||MCP-40H--37:lbd_counter=:lca_tree=f__Isosphaeraceae:length_avg=134.66666666666666:length_max=172.0:length_min=101.0:length_std=17.05313823932486:length_sum=2020.0:mismatch_avg=16.533333333333335:mismatch_max=55.0:mismatch_min=6.0:mismatch_std=11.618130330692301:mismatch_sum=248.0:name=N144441:qcovhsp_avg=98.34:qcovhsp_max=100.0:qcovhsp_min=95.0:qcovhsp_std=1.9342034166919606:qcovhsp_sum=1475.1000000000001:qend_avg=136.4:qend_max=181.0:qend_min=101.0:qend_std=18.920132889898753:qend_sum=2046.0:qstart_avg=2.7333333333333334:qstart_max=10.0:qstart_min=1.0:qstart_std=3.150207854064478:qstart_sum=41.0:ref_name_counter=GB_GCA_019237095.1_protein.faa_JAFAHT010000186.1_1@PF00015_full_PFAM.56.256--6||GB_GCA_019237095.1_protein.faa_JAFAHT010000285.1_13@PF00015_full_PFAM.469.652--9:scovhsp_avg=71.06666666666666:scovhsp_max=93.4:scovhsp_min=50.5:scovhsp_std=10.451156235874896:scovhsp_sum=1066.0:send_avg=146.8:send_max=175.0:send_min=121.0:send_std=16.24895601042022:send_sum=2202.0:sstart_avg=13.4:sstart_max=36.0:sstart_min=1.0:sstart_std=14.850685409867694:sstart_sum=201.0],(85ac685f-cf69-4488-bd1f-88b2f8126809_4@MCPsignal.278.427:0.0735357[&&NHX:Sample=rhizpot3:Type=capture:besthit=92.4:bitscore=243.0:capture_class=c__Alphaproteobacteria:capture_domain=d__Bacteria:capture_family=f__Beijerinckiaceae:capture_genus=g__Salinarimonas:capture_order=o__Rhizobiales:capture_phylum=p__Proteobacteria:capture_species=s__Salinarimonas ramus:evalue=5.04e-83:gapopen=0.0:heptad=MCP-40H:length=145.0:mismatch=11.0:qcovhsp=97.3:qend=149.0:qstart=5.0:ref_name=GB_GCA_019237095.1_protein.faa_JAFAHT010000285.1_13@PF00015_full_PFAM.469.652:scovhsp=79.2:send=173.0:sstart=29.0],(e935b483-688b-462d-9ba7-287b7e2f254c_3@MCPsignal.362.443:5e-09[&&NHX:Sample=rhizpot1:Type=capture:capture_class=c__Gammaproteobacteria:capture_domain=d__Bacteria:capture_family=f__Pseudomonadaceae:capture_genus=g__Pseudomonas_E:capture_order=o__Pseudomonadales:capture_phylum=p__Proteobacteria:capture_species=s__Pseudomonas_E moraviensis_A:heptad=MCP-40H],(GB_GCA_019237095.1_protein.faa_JAFAHT010000285.1_13@PF00015_full_PFAM.469.652:5e-09[&&NHX:Type=GTDB:gtdb_class=c__Planctomycetia:gtdb_domain=d__Bacteria:gtdb_family=f__Isosphaeraceae:gtdb_genus=g__JAFAHT01:gtdb_order=o__Isosphaerales:gtdb_phylum=p__Planctomycetota:gtdb_species=s__JAFAHT01 sp019237095:heptad=MCP-40H:species=d__Bacteria_p__Planctomycetota_c__Planctomycetia_o__Isosphaerales_f__Isosphaeraceae_g__JAFAHT01_s__JAFAHT01 sp019237095],4787a88b-46d3-4913-bbd6-995c6dafa88d_3@MCPsignal.292.380:0.0130374[&&NHX:Sample=rhizpot1:Type=capture:capture_class=c__Alphaproteobacteria:capture_domain=d__Bacteria:capture_family=f__Acetobacteraceae:capture_genus=g__Roseomonas:capture_order=o__Acetobacterales:capture_phylum=p__Proteobacteria:capture_species=s__Roseomonas sp902706185:heptad=MCP-40H])0:5e-09[&&NHX:Sample_counter=rhizpot1--1:Type_counter=GTDB--1||capture--1:capture_class_counter=c__Alphaproteobacteria--1:capture_domain_counter=d__Bacteria--1:capture_family_counter=f__Acetobacteraceae--1:capture_genus_counter=g__Roseomonas--1:capture_order_counter=o__Acetobacterales--1:capture_phylum_counter=p__Proteobacteria--1:capture_species_counter=s__Roseomonas sp902706185--1:gtdb_class_counter=c__Planctomycetia--1:gtdb_domain_counter=d__Bacteria--1:gtdb_family_counter=f__Isosphaeraceae--1:gtdb_genus_counter=g__JAFAHT01--1:gtdb_order_counter=o__Isosphaerales--1:gtdb_phylum_counter=p__Planctomycetota--1:gtdb_species_counter=s__JAFAHT01 sp019237095--1:heptad_counter=MCP-40H--2:lbd_counter=:lca_tree=s__JAFAHT01 sp019237095:name=N144446:ref_name_counter=])0.612:0.0236624[&&NHX:Sample_counter=rhizpot1--2:Type_counter=GTDB--1||capture--2:capture_class_counter=c__Alphaproteobacteria--1||c__Gammaproteobacteria--1:capture_domain_counter=d__Bacteria--2:capture_family_counter=f__Acetobacteraceae--1||f__Pseudomonadaceae--1:capture_genus_counter=g__Pseudomonas_E--1||g__Roseomonas--1:capture_order_counter=o__Acetobacterales--1||o__Pseudomonadales--1:capture_phylum_counter=p__Proteobacteria--2:capture_species_counter=s__Pseudomonas_E moraviensis_A--1||s__Roseomonas sp902706185--1:gtdb_class_counter=c__Planctomycetia--1:gtdb_domain_counter=d__Bacteria--1:gtdb_family_counter=f__Isosphaeraceae--1:gtdb_genus_counter=g__JAFAHT01--1:gtdb_order_counter=o__Isosphaerales--1:gtdb_phylum_counter=p__Planctomycetota--1:gtdb_species_counter=s__JAFAHT01 sp019237095--1:heptad_counter=MCP-40H--3:lbd_counter=:lca_tree=s__JAFAHT01 sp019237095:name=N144447:ref_name_counter=])0.903:0.0267926[&&NHX:Sample_counter=rhizpot1--2||rhizpot3--1:Type_counter=GTDB--1||capture--3:besthit_avg=92.4:besthit_max=92.4:besthit_min=92.4:besthit_std=0:besthit_sum=92.4:bitscore_avg=243.0:bitscore_max=243.0:bitscore_min=243.0:bitscore_std=0:bitscore_sum=243.0:capture_class_counter=c__Alphaproteobacteria--2||c__Gammaproteobacteria--1:capture_domain_counter=d__Bacteria--3:capture_family_counter=f__Acetobacteraceae--1||f__Beijerinckiaceae--1||f__Pseudomonadaceae--1:capture_genus_counter=g__Pseudomonas_E--1||g__Roseomonas--1||g__Salinarimonas--1:capture_order_counter=o__Acetobacterales--1||o__Pseudomonadales--1||o__Rhizobiales--1:capture_phylum_counter=p__Proteobacteria--3:capture_species_counter=s__Pseudomonas_E moraviensis_A--1||s__Roseomonas sp902706185--1||s__Salinarimonas ramus--1:evalue_avg=5.04e-83:evalue_max=5.04e-83:evalue_min=5.04e-83:evalue_std=0:evalue_sum=5.04e-83:gapopen_avg=0.0:gapopen_max=0.0:gapopen_min=0.0:gapopen_std=0:gapopen_sum=0.0:gtdb_class_counter=c__Planctomycetia--1:gtdb_domain_counter=d__Bacteria--1:gtdb_family_counter=f__Isosphaeraceae--1:gtdb_genus_counter=g__JAFAHT01--1:gtdb_order_counter=o__Isosphaerales--1:gtdb_phylum_counter=p__Planctomycetota--1:gtdb_species_counter=s__JAFAHT01 sp019237095--1:heptad_counter=MCP-40H--4:lbd_counter=:lca_tree=s__JAFAHT01 sp019237095:length_avg=145.0:length_max=145.0:length_min=145.0:length_std=0:length_sum=145.0:mismatch_avg=11.0:mismatch_max=11.0:mismatch_min=11.0:mismatch_std=0:mismatch_sum=11.0:name=N144448:qcovhsp_avg=97.3:qcovhsp_max=97.3:qcovhsp_min=97.3:qcovhsp_std=0:qcovhsp_sum=97.3:qend_avg=149.0:qend_max=149.0:qend_min=149.0:qend_std=0:qend_sum=149.0:qstart_avg=5.0:qstart_max=5.0:qstart_min=5.0:qstart_std=0:qstart_sum=5.0:ref_name_counter=GB_GCA_019237095.1_protein.faa_JAFAHT010000285.1_13@PF00015_full_PFAM.469.652--1:scovhsp_avg=79.2:scovhsp_max=79.2:scovhsp_min=79.2:scovhsp_std=0:scovhsp_sum=79.2:send_avg=173.0:send_max=173.0:send_min=173.0:send_std=0:send_sum=173.0:sstart_avg=29.0:sstart_max=29.0:sstart_min=29.0:sstart_std=0:sstart_sum=29.0])0.771:0.00989902[&&NHX:Sample_counter=rhizpot1--5||rhizpot2--1||rhizpot3--7||rhiztom1--4||rhiztom2--1||rhiztom3--15:Type_counter=GTDB--9||capture--33:besthit_avg=88.05625:besthit_max=94.2:besthit_min=59.4:besthit_std=8.260667345923089:besthit_sum=1408.9:bitscore_avg=211.1875:bitscore_max=271.0:bitscore_min=132.0:bitscore_std=34.047454628307634:bitscore_sum=3379.0:capture_class_counter=c__Alphaproteobacteria--4||c__Deferrisomatia--3||c__Gammaproteobacteria--15||c__Gemmatimonadetes--1||c__Geothermincolia--2||c__Planctomycetia--4||c__Thermoleophilia--1||c__UBA6191--3:capture_domain_counter=d__Bacteria--33:capture_family_counter=f__Acetobacteraceae--1||f__Beijerinckiaceae--1||f__Burkholderiaceae--4||f__Cellvibrionaceae--1||f__Chromatiaceae--1||f__Chromobacteriaceae--1||f__Deferrisomataceae--3||f__Gaiellaceae--1||f__Gemmatimonadaceae--1||f__Isosphaeraceae--4||f__JACPRK01--3||f__Pseudomonadaceae--7||f__RBG-13-55-18--2||f__Rhodobacteraceae--1||f__Rhodocyclaceae--1||f__UBA6156--1:capture_genus_counter=g__CAJBIL01--1||g__Deferrisoma--3||g__JACPRK01--3||g__Marichromatium--1||g__Massilia--1||g__Microbulbifer--1||g__PALSA-600--1||g__PNKF01--1||g__Paludisphaera--4||g__Pseudogulbenkiania--1||g__Pseudomonas_E--7||g__Roseinatronobacter--1||g__Roseomonas--1||g__Rubrivivax--1||g__SURF-21--2||g__Salinarimonas--1||g__UBA4615--2||g__UBA6156--1:capture_order_counter=o__Acetobacterales--1||o__Burkholderiales--6||o__Chromatiales--1||o__Deferrisomatales--3||o__Gaiellales--1||o__Gemmatimonadales--1||o__Geothermincolales--2||o__Isosphaerales--4||o__JACPRK01--3||o__Pseudomonadales--8||o__Rhizobiales--1||o__Rhodobacterales--1||o__UBA1280--1:capture_phylum_counter=p__Actinobacteriota--3||p__Desulfobacterota_C--3||p__Gemmatimonadota--1||p__Planctomycetota--4||p__Proteobacteria--19||p__UBP17--3:capture_species_counter=s__CAJBIL01 sp903939665--1||s__Deferrisoma camini--3||s__JACPRK01 sp016199905--3||s__Marichromatium bheemlicum--1||s__Massilia sp000740675--1||s__Microbulbifer aggregans--1||s__PALSA-600 sp009702325--1||s__PNKF01 sp016714015--1||s__Paludisphaera borealis--4||s__Pseudogulbenkiania subflava--1||s__Pseudomonas_E atacamensis--2||s__Pseudomonas_E moraviensis_A--1||s__Pseudomonas_E rhizosphaerae--2||s__Pseudomonas_E sp001308855--1||s__Pseudomonas_E sp019168305--1||s__Roseinatronobacter sp007692585--1||s__Roseomonas sp902706185--1||s__Rubrivivax sp016789955--1||s__SURF-21 sp016931915--2||s__Salinarimonas ramus--1||s__UBA4615 sp003818495--2||s__UBA6156 sp003241595--1:evalue_avg=1.443750000000006e-40:evalue_max=2.31e-39:evalue_min=1.38e-93:evalue_std=5.774999999999999e-40:evalue_sum=2.3100000000000096e-39:gapopen_avg=0.1875:gapopen_max=2.0:gapopen_min=0.0:gapopen_std=0.5439056290693574:gapopen_sum=3.0:gtdb_class_counter=c__Planctomycetia--9:gtdb_domain_counter=d__Bacteria--9:gtdb_family_counter=f__Isosphaeraceae--9:gtdb_genus_counter=g__Aquisphaera--2||g__JAFAHT01--2||g__Paludisphaera--5:gtdb_order_counter=o__Isosphaerales--9:gtdb_phylum_counter=p__Planctomycetota--9:gtdb_species_counter=s__Aquisphaera giovannonii--1||s__Aquisphaera sp011064615--1||s__JAFAHT01 sp019237095--2||s__Paludisphaera borealis--1||s__Paludisphaera soli--1||s__Paludisphaera sp001610895--1||s__Paludisphaera sp001898385--1||s__Paludisphaera sp011065895--1:heptad_counter=MCP-28H--1||MCP-40H--41:lbd_counter=:lca_tree=f__Isosphaeraceae:length_avg=135.3125:length_max=172.0:length_min=101.0:length_std=16.676205603593804:length_sum=2165.0:mismatch_avg=16.1875:mismatch_max=55.0:mismatch_min=6.0:mismatch_std=11.30910400223348:mismatch_sum=259.0:name=N144449:qcovhsp_avg=98.275:qcovhsp_max=100.0:qcovhsp_min=95.0:qcovhsp_std=1.8866195518263162:qcovhsp_sum=1572.4:qend_avg=137.1875:qend_max=181.0:qend_min=101.0:qend_std=18.548023254963496:qend_sum=2195.0:qstart_avg=2.875:qstart_max=10.0:qstart_min=1.0:qstart_std=3.095695936834452:qstart_sum=46.0:ref_name_counter=GB_GCA_019237095.1_protein.faa_JAFAHT010000186.1_1@PF00015_full_PFAM.56.256--6||GB_GCA_019237095.1_protein.faa_JAFAHT010000285.1_13@PF00015_full_PFAM.469.652--10:scovhsp_avg=71.57499999999999:scovhsp_max=93.4:scovhsp_min=50.5:scovhsp_std=10.299482187631249:scovhsp_sum=1145.1999999999998:send_avg=148.4375:send_max=175.0:send_min=121.0:send_std=17.0096786173833:send_sum=2375.0:sstart_avg=14.375:sstart_max=36.0:sstart_min=1.0:sstart_std=14.867750334196495:sstart_sum=230.0],((dcb2d2a2-3308-486a-99a3-bc453ee9434d_4@MCPsignal.116.296:0.0188293[&&NHX:Sample=rhiztom2:Type=capture:besthit=92.3:bitscore=299.0:capture_class=c__Alphaproteobacteria:capture_domain=d__Bacteria:capture_family=f__Rhodobacteraceae:capture_genus=g__MT2928:capture_order=o__Rhodobacterales:capture_phylum=p__Proteobacteria:capture_species=s__MT2928 sp015679265:evalue=2.95e-104:gapopen=1.0:heptad=MCP-40H:length=181.0:mismatch=13.0:qcovhsp=100.0:qend=180.0:qstart=1.0:ref_name=RS_GCF_900129635.1_protein.faa_NZ_FSRB01000001.1_633@PF00015_full_PFAM.455.659:scovhsp=88.7:send=181.0:sstart=1.0],((ecb58795-2974-4149-9136-2f0b110bf129_6@MCPsignal.89.257:0.0123602[&&NHX:Sample=rhizpot3:Type=capture:besthit=96.4:bitscore=297.0:capture_class=c__Spirochaetia:capture_domain=d__Bacteria:capture_family=f__Termitinemataceae:capture_genus=g__UBA12037:capture_order=o__Treponematales:capture_phylum=p__Spirochaetota:capture_species=s__UBA12037 sp003527485:evalue=7.39e-104:gapopen=0.0:heptad=MCP-40H:length=168.0:mismatch=6.0:qcovhsp=100.0:qend=168.0:qstart=1.0:ref_name=RS_GCF_900129635.1_protein.faa_NZ_FSRB01000001.1_633@PF00015_full_PFAM.455.659:scovhsp=82.4:send=168.0:sstart=1.0],ba7f9865-1448-4fe3-b798-38dfb4b01852_6@MCPsignal.6.82:0.0109753[&&NHX:Sample=rhiztom3:Type=capture:capture_class=c__Elusimicrobia:capture_domain=d__Bacteria:capture_family=f__JACRDR01:capture_genus=g__JACQBA01:capture_order=o__UBA1565:capture_phylum=p__Elusimicrobiota:capture_species=s__JACQBA01 sp016194745:heptad=MCP-40H])0:6e-09[&&NHX:Sample_counter=rhizpot3--1||rhiztom3--1:Type_counter=capture--2:besthit_avg=96.4:besthit_max=96.4:besthit_min=96.4:besthit_std=0:besthit_sum=96.4:bitscore_avg=297.0:bitscore_max=297.0:bitscore_min=297.0:bitscore_std=0:bitscore_sum=297.0:capture_class_counter=c__Elusimicrobia--1||c__Spirochaetia--1:capture_domain_counter=d__Bacteria--2:capture_family_counter=f__JACRDR01--1||f__Termitinemataceae--1:capture_genus_counter=g__JACQBA01--1||g__UBA12037--1:capture_order_counter=o__Treponematales--1||o__UBA1565--1:capture_phylum_counter=p__Elusimicrobiota--1||p__Spirochaetota--1:capture_species_counter=s__JACQBA01 sp016194745--1||s__UBA12037 sp003527485--1:evalue_avg=7.39e-104:evalue_max=7.39e-104:evalue_min=7.39e-104:evalue_std=0:evalue_sum=7.39e-104:gapopen_avg=0.0:gapopen_max=0.0:gapopen_min=0.0:gapopen_std=0:gapopen_sum=0.0:gtdb_class_counter=:gtdb_domain_counter=:gtdb_family_counter=:gtdb_genus_counter=:gtdb_order_counter=:gtdb_phylum_counter=:gtdb_species_counter=:heptad_counter=MCP-40H--2:lbd_counter=:length_avg=168.0:length_max=168.0:length_min=168.0:length_std=0:length_sum=168.0:mismatch_avg=6.0:mismatch_max=6.0:mismatch_min=6.0:mismatch_std=0:mismatch_sum=6.0:name=N144453:qcovhsp_avg=100.0:qcovhsp_max=100.0:qcovhsp_min=100.0:qcovhsp_std=0:qcovhsp_sum=100.0:qend_avg=168.0:qend_max=168.0:qend_min=168.0:qend_std=0:qend_sum=168.0:qstart_avg=1.0:qstart_max=1.0:qstart_min=1.0:qstart_std=0:qstart_sum=1.0:ref_name_counter=RS_GCF_900129635.1_protein.faa_NZ_FSRB01000001.1_633@PF00015_full_PFAM.455.659--1:scovhsp_avg=82.4:scovhsp_max=82.4:scovhsp_min=82.4:scovhsp_std=0:scovhsp_sum=82.4:send_avg=168.0:send_max=168.0:send_min=168.0:send_std=0:send_sum=168.0:sstart_avg=1.0:sstart_max=1.0:sstart_min=1.0:sstart_std=0:sstart_sum=1.0],((80a4735c-ccda-40e9-9b32-ba71d8313e86_5@MCPsignal.21.149:0.029043[&&NHX:Sample=rhizpot3:Type=capture:besthit=96.8:bitscore=231.0:capture_class=c__Spirochaetia:capture_domain=d__Bacteria:capture_family=f__Termitinemataceae:capture_genus=g__WRIV01:capture_order=o__Treponematales:capture_phylum=p__Spirochaetota:capture_species=s__WRIV01 sp009782955:evalue=3.32e-78:gapopen=0.0:heptad=MCP-40H:length=126.0:mismatch=4.0:qcovhsp=98.4:qend=128.0:qstart=3.0:ref_name=RS_GCF_000242455.2_protein.faa_NC_019892.1_4789@PF00015_full_PFAM.459.664:scovhsp=61.5:send=177.0:sstart=52.0],((a7aedb9d-dec1-416b-85bb-1309a580546e_4@MCPsignal.54.182:0.0397019[&&NHX:Sample=rhizpot1:Type=capture:besthit=98.4:bitscore=215.0:capture_class=c__Planctomycetia:capture_domain=d__Bacteria:capture_family=f__Isosphaeraceae:capture_genus=g__Singulisphaera:capture_order=o__Isosphaerales:capture_phylum=p__Planctomycetota:capture_species=s__Singulisphaera acidiphila:evalue=3.92e-72:gapopen=0.0:heptad=MCP-40H:length=123.0:mismatch=2.0:qcovhsp=96.1:qend=123.0:qstart=1.0:ref_name=RS_GCF_900129635.1_protein.faa_NZ_FSRB01000001.1_633@PF00015_full_PFAM.455.659:scovhsp=60.3:send=123.0:sstart=1.0],RS_GCF_000242455.2_protein.faa_NC_019892.1_4789@PF00015_full_PFAM.459.664:0.00754203[&&NHX:Type=GTDB:gtdb_class=c__Planctomycetia:gtdb_domain=d__Bacteria:gtdb_family=f__Isosphaeraceae:gtdb_genus=g__Singulisphaera:gtdb_order=o__Isosphaerales:gtdb_phylum=p__Planctomycetota:gtdb_species=s__Singulisphaera acidiphila:heptad=MCP-40H:species=d__Bacteria_p__Planctomycetota_c__Planctomycetia_o__Isosphaerales_f__Isosphaeraceae_g__Singulisphaera_s__Singulisphaera acidiphila])0:7e-09[&&NHX:Sample_counter=rhizpot1--1:Type_counter=GTDB--1||capture--1:besthit_avg=98.4:besthit_max=98.4:besthit_min=98.4:besthit_std=0:besthit_sum=98.4:bitscore_avg=215.0:bitscore_max=215.0:bitscore_min=215.0:bitscore_std=0:bitscore_sum=215.0:capture_class_counter=c__Planctomycetia--1:capture_domain_counter=d__Bacteria--1:capture_family_counter=f__Isosphaeraceae--1:capture_genus_counter=g__Singulisphaera--1:capture_order_counter=o__Isosphaerales--1:capture_phylum_counter=p__Planctomycetota--1:capture_species_counter=s__Singulisphaera acidiphila--1:evalue_avg=3.92e-72:evalue_max=3.92e-72:evalue_min=3.92e-72:evalue_std=0:evalue_sum=3.92e-72:gapopen_avg=0.0:gapopen_max=0.0:gapopen_min=0.0:gapopen_std=0:gapopen_sum=0.0:gtdb_class_counter=c__Planctomycetia--1:gtdb_domain_counter=d__Bacteria--1:gtdb_family_counter=f__Isosphaeraceae--1:gtdb_genus_counter=g__Singulisphaera--1:gtdb_order_counter=o__Isosphaerales--1:gtdb_phylum_counter=p__Planctomycetota--1:gtdb_species_counter=s__Singulisphaera acidiphila--1:heptad_counter=MCP-40H--2:lbd_counter=:lca_tree=s__Singulisphaera acidiphila:length_avg=123.0:length_max=123.0:length_min=123.0:length_std=0:length_sum=123.0:mismatch_avg=2.0:mismatch_max=2.0:mismatch_min=2.0:mismatch_std=0:mismatch_sum=2.0:name=N144457:qcovhsp_avg=96.1:qcovhsp_max=96.1:qcovhsp_min=96.1:qcovhsp_std=0:qcovhsp_sum=96.1:qend_avg=123.0:qend_max=123.0:qend_min=123.0:qend_std=0:qend_sum=123.0:qstart_avg=1.0:qstart_max=1.0:qstart_min=1.0:qstart_std=0:qstart_sum=1.0:ref_name_counter=RS_GCF_900129635.1_protein.faa_NZ_FSRB01000001.1_633@PF00015_full_PFAM.455.659--1:scovhsp_avg=60.3:scovhsp_max=60.3:scovhsp_min=60.3:scovhsp_std=0:scovhsp_sum=60.3:send_avg=123.0:send_max=123.0:send_min=123.0:send_std=0:send_sum=123.0:sstart_avg=1.0:sstart_max=1.0:sstart_min=1.0:sstart_std=0:sstart_sum=1.0],(RS_GCF_900129635.1_protein.faa_NZ_FSRB01000001.1_633@PF00015_full_PFAM.455.659:0.0126465[&&NHX:Type=GTDB:gtdb_class=c__Planctomycetia:gtdb_domain=d__Bacteria:gtdb_family=f__Isosphaeraceae:gtdb_genus=g__Singulisphaera:gtdb_order=o__Isosphaerales:gtdb_phylum=p__Planctomycetota:gtdb_species=s__Singulisphaera sp900129635:heptad=MCP-40H:species=d__Bacteria_p__Planctomycetota_c__Planctomycetia_o__Isosphaerales_f__Isosphaeraceae_g__Singulisphaera_s__Singulisphaera sp900129635],cf18bc45-9a5c-48e0-98ba-46412a450b6c_1@MCPsignal.444.558:0.00713333[&&NHX:Sample=rhizpot3:Type=capture:besthit=99.1:bitscore=199.0:capture_class=c__Planctomycetia:capture_domain=d__Bacteria:capture_family=f__Isosphaeraceae:capture_genus=g__Singulisphaera:capture_order=o__Isosphaerales:capture_phylum=p__Planctomycetota:capture_species=s__Singulisphaera acidiphila:evalue=7.68e-66:gapopen=0.0:heptad=MCP-40H:length=113.0:mismatch=1.0:qcovhsp=99.1:qend=113.0:qstart=1.0:ref_name=RS_GCF_900129635.1_protein.faa_NZ_FSRB01000001.1_633@PF00015_full_PFAM.455.659:scovhsp=55.4:send=113.0:sstart=1.0])0:6e-09[&&NHX:Sample_counter=rhizpot3--1:Type_counter=GTDB--1||capture--1:besthit_avg=99.1:besthit_max=99.1:besthit_min=99.1:besthit_std=0:besthit_sum=99.1:bitscore_avg=199.0:bitscore_max=199.0:bitscore_min=199.0:bitscore_std=0:bitscore_sum=199.0:capture_class_counter=c__Planctomycetia--1:capture_domain_counter=d__Bacteria--1:capture_family_counter=f__Isosphaeraceae--1:capture_genus_counter=g__Singulisphaera--1:capture_order_counter=o__Isosphaerales--1:capture_phylum_counter=p__Planctomycetota--1:capture_species_counter=s__Singulisphaera acidiphila--1:evalue_avg=7.68e-66:evalue_max=7.68e-66:evalue_min=7.68e-66:evalue_std=0:evalue_sum=7.68e-66:gapopen_avg=0.0:gapopen_max=0.0:gapopen_min=0.0:gapopen_std=0:gapopen_sum=0.0:gtdb_class_counter=c__Planctomycetia--1:gtdb_domain_counter=d__Bacteria--1:gtdb_family_counter=f__Isosphaeraceae--1:gtdb_genus_counter=g__Singulisphaera--1:gtdb_order_counter=o__Isosphaerales--1:gtdb_phylum_counter=p__Planctomycetota--1:gtdb_species_counter=s__Singulisphaera sp900129635--1:heptad_counter=MCP-40H--2:lbd_counter=:lca_tree=s__Singulisphaera sp900129635:length_avg=113.0:length_max=113.0:length_min=113.0:length_std=0:length_sum=113.0:mismatch_avg=1.0:mismatch_max=1.0:mismatch_min=1.0:mismatch_std=0:mismatch_sum=1.0:name=N144460:qcovhsp_avg=99.1:qcovhsp_max=99.1:qcovhsp_min=99.1:qcovhsp_std=0:qcovhsp_sum=99.1:qend_avg=113.0:qend_max=113.0:qend_min=113.0:qend_std=0:qend_sum=113.0:qstart_avg=1.0:qstart_max=1.0:qstart_min=1.0:qstart_std=0:qstart_sum=1.0:ref_name_counter=RS_GCF_900129635.1_protein.faa_NZ_FSRB01000001.1_633@PF00015_full_PFAM.455.659--1:scovhsp_avg=55.4:scovhsp_max=55.4:scovhsp_min=55.4:scovhsp_std=0:scovhsp_sum=55.4:send_avg=113.0:send_max=113.0:send_min=113.0:send_std=0:send_sum=113.0:sstart_avg=1.0:sstart_max=1.0:sstart_min=1.0:sstart_std=0:sstart_sum=1.0])0.656:0.00317215[&&NHX:Sample_counter=rhizpot1--1||rhizpot3--1:Type_counter=GTDB--2||capture--2:besthit_avg=98.75:besthit_max=99.1:besthit_min=98.4:besthit_std=0.49497474683057524:besthit_sum=197.5:bitscore_avg=207.0:bitscore_max=215.0:bitscore_min=199.0:bitscore_std=11.313708498984761:bitscore_sum=414.0:capture_class_counter=c__Planctomycetia--2:capture_domain_counter=d__Bacteria--2:capture_family_counter=f__Isosphaeraceae--2:capture_genus_counter=g__Singulisphaera--2:capture_order_counter=o__Isosphaerales--2:capture_phylum_counter=p__Planctomycetota--2:capture_species_counter=s__Singulisphaera acidiphila--2:evalue_avg=3.84000196e-66:evalue_max=7.68e-66:evalue_min=3.92e-72:evalue_std=5.430577307654103e-66:evalue_sum=7.68000392e-66:gapopen_avg=0.0:gapopen_max=0.0:gapopen_min=0.0:gapopen_std=0.0:gapopen_sum=0.0:gtdb_class_counter=c__Planctomycetia--2:gtdb_domain_counter=d__Bacteria--2:gtdb_family_counter=f__Isosphaeraceae--2:gtdb_genus_counter=g__Singulisphaera--2:gtdb_order_counter=o__Isosphaerales--2:gtdb_phylum_counter=p__Planctomycetota--2:gtdb_species_counter=s__Singulisphaera acidiphila--1||s__Singulisphaera sp900129635--1:heptad_counter=MCP-40H--4:lbd_counter=:lca_tree=g__Singulisphaera:length_avg=118.0:length_max=123.0:length_min=113.0:length_std=7.0710678118654755:length_sum=236.0:mismatch_avg=1.5:mismatch_max=2.0:mismatch_min=1.0:mismatch_std=0.7071067811865476:mismatch_sum=3.0:name=N144461:qcovhsp_avg=97.6:qcovhsp_max=99.1:qcovhsp_min=96.1:qcovhsp_std=2.1213203435596424:qcovhsp_sum=195.2:qend_avg=118.0:qend_max=123.0:qend_min=113.0:qend_std=7.0710678118654755:qend_sum=236.0:qstart_avg=1.0:qstart_max=1.0:qstart_min=1.0:qstart_std=0.0:qstart_sum=2.0:ref_name_counter=RS_GCF_900129635.1_protein.faa_NZ_FSRB01000001.1_633@PF00015_full_PFAM.455.659--2:scovhsp_avg=57.849999999999994:scovhsp_max=60.3:scovhsp_min=55.4:scovhsp_std=3.464823227814082:scovhsp_sum=115.69999999999999:send_avg=118.0:send_max=123.0:send_min=113.0:send_std=7.0710678118654755:send_sum=236.0:sstart_avg=1.0:sstart_max=1.0:sstart_min=1.0:sstart_std=0.0:sstart_sum=2.0])0:6e-09[&&NHX:Sample_counter=rhizpot1--1||rhizpot3--2:Type_counter=GTDB--2||capture--3:besthit_avg=98.09999999999998:besthit_max=99.1:besthit_min=96.8:besthit_std=1.1789826122551594:besthit_sum=294.29999999999995:bitscore_avg=215.0:bitscore_max=231.0:bitscore_min=199.0:bitscore_std=16.0:bitscore_sum=645.0:capture_class_counter=c__Planctomycetia--2||c__Spirochaetia--1:capture_domain_counter=d__Bacteria--3:capture_family_counter=f__Isosphaeraceae--2||f__Termitinemataceae--1:capture_genus_counter=g__Singulisphaera--2||g__WRIV01--1:capture_order_counter=o__Isosphaerales--2||o__Treponematales--1:capture_phylum_counter=p__Planctomycetota--2||p__Spirochaetota--1:capture_species_counter=s__Singulisphaera acidiphila--2||s__WRIV01 sp009782955--1:evalue_avg=2.560001306667773e-66:evalue_max=7.68e-66:evalue_min=3.32e-78:evalue_std=4.434048935769273e-66:evalue_sum=7.68000392000332e-66:gapopen_avg=0.0:gapopen_max=0.0:gapopen_min=0.0:gapopen_std=0.0:gapopen_sum=0.0:gtdb_class_counter=c__Planctomycetia--2:gtdb_domain_counter=d__Bacteria--2:gtdb_family_counter=f__Isosphaeraceae--2:gtdb_genus_counter=g__Singulisphaera--2:gtdb_order_counter=o__Isosphaerales--2:gtdb_phylum_counter=p__Planctomycetota--2:gtdb_species_counter=s__Singulisphaera acidiphila--1||s__Singulisphaera sp900129635--1:heptad_counter=MCP-40H--5:lbd_counter=:lca_tree=g__Singulisphaera:length_avg=120.66666666666667:length_max=126.0:length_min=113.0:length_std=6.8068592855540455:length_sum=362.0:mismatch_avg=2.3333333333333335:mismatch_max=4.0:mismatch_min=1.0:mismatch_std=1.5275252316519465:mismatch_sum=7.0:name=N144462:qcovhsp_avg=97.86666666666667:qcovhsp_max=99.1:qcovhsp_min=96.1:qcovhsp_std=1.569500982265809:qcovhsp_sum=293.6:qend_avg=121.33333333333333:qend_max=128.0:qend_min=113.0:qend_std=7.637626158259733:qend_sum=364.0:qstart_avg=1.6666666666666667:qstart_max=3.0:qstart_min=1.0:qstart_std=1.1547005383792517:qstart_sum=5.0:ref_name_counter=RS_GCF_000242455.2_protein.faa_NC_019892.1_4789@PF00015_full_PFAM.459.664--1||RS_GCF_900129635.1_protein.faa_NZ_FSRB01000001.1_633@PF00015_full_PFAM.455.659--2:scovhsp_avg=59.06666666666666:scovhsp_max=61.5:scovhsp_min=55.4:scovhsp_std=3.231614663497697:scovhsp_sum=177.2:send_avg=137.66666666666666:send_max=177.0:send_min=113.0:send_std=34.42867022313428:send_sum=413.0:sstart_avg=18.0:sstart_max=52.0:sstart_min=1.0:sstart_std=29.444863728670914:sstart_sum=54.0],c00b83b6-a4d0-5c5a-8045-dc8962811a4e_5@MCPsignal.21.139:0.0226745[&&NHX:Sample=rhizpot1:Type=capture:besthit=95.8:bitscore=213.0:capture_class=c__Myxococcia:capture_domain=d__Bacteria:capture_family=f__40CM-4-68-19:capture_genus=g__40CM-4-68-19:capture_order=o__Myxococcales:capture_phylum=p__Myxococcota:capture_species=s__40CM-4-68-19 sp005879805:evalue=1.55e-71:gapopen=0.0:heptad=MCP-40H:length=118.0:mismatch=5.0:qcovhsp=100.0:qend=118.0:qstart=1.0:ref_name=RS_GCF_000242455.2_protein.faa_NC_019892.1_4789@PF00015_full_PFAM.459.664:scovhsp=57.6:send=176.0:sstart=59.0])0.876:0.0132059[&&NHX:Sample_counter=rhizpot1--2||rhizpot3--2:Type_counter=GTDB--2||capture--4:besthit_avg=97.525:besthit_max=99.1:besthit_min=95.8:besthit_std=1.4997221964972942:besthit_sum=390.1:bitscore_avg=214.5:bitscore_max=231.0:bitscore_min=199.0:bitscore_std=13.102162671355696:bitscore_sum=858.0:capture_class_counter=c__Myxococcia--1||c__Planctomycetia--2||c__Spirochaetia--1:capture_domain_counter=d__Bacteria--4:capture_family_counter=f__40CM-4-68-19--1||f__Isosphaeraceae--2||f__Termitinemataceae--1:capture_genus_counter=g__40CM-4-68-19--1||g__Singulisphaera--2||g__WRIV01--1:capture_order_counter=o__Isosphaerales--2||o__Myxococcales--1||o__Treponematales--1:capture_phylum_counter=p__Myxococcota--1||p__Planctomycetota--2||p__Spirochaetota--1:capture_species_counter=s__40CM-4-68-19 sp005879805--1||s__Singulisphaera acidiphila--2||s__WRIV01 sp009782955--1:evalue_avg=1.92000485500083e-66:evalue_max=7.68e-66:evalue_min=3.32e-78:evalue_std=3.8399967633384183e-66:evalue_sum=7.68001942000332e-66:gapopen_avg=0.0:gapopen_max=0.0:gapopen_min=0.0:gapopen_std=0.0:gapopen_sum=0.0:gtdb_class_counter=c__Planctomycetia--2:gtdb_domain_counter=d__Bacteria--2:gtdb_family_counter=f__Isosphaeraceae--2:gtdb_genus_counter=g__Singulisphaera--2:gtdb_order_counter=o__Isosphaerales--2:gtdb_phylum_counter=p__Planctomycetota--2:gtdb_species_counter=s__Singulisphaera acidiphila--1||s__Singulisphaera sp900129635--1:heptad_counter=MCP-40H--6:lbd_counter=:lca_tree=g__Singulisphaera:length_avg=120.0:length_max=126.0:length_min=113.0:length_std=5.715476066494082:length_sum=480.0:mismatch_avg=3.0:mismatch_max=5.0:mismatch_min=1.0:mismatch_std=1.8257418583505538:mismatch_sum=12.0:name=N144464:qcovhsp_avg=98.4:qcovhsp_max=100.0:qcovhsp_min=96.1:qcovhsp_std=1.6673332000533085:qcovhsp_sum=393.6:qend_avg=120.5:qend_max=128.0:qend_min=113.0:qend_std=6.454972243679028:qend_sum=482.0:qstart_avg=1.5:qstart_max=3.0:qstart_min=1.0:qstart_std=1.0:qstart_sum=6.0:ref_name_counter=RS_GCF_000242455.2_protein.faa_NC_019892.1_4789@PF00015_full_PFAM.459.664--2||RS_GCF_900129635.1_protein.faa_NZ_FSRB01000001.1_633@PF00015_full_PFAM.455.659--2:scovhsp_avg=58.7:scovhsp_max=61.5:scovhsp_min=55.4:scovhsp_std=2.7386127875258306:scovhsp_sum=234.8:send_avg=147.25:send_max=177.0:send_min=113.0:send_std=34.02327634625057:send_sum=589.0:sstart_avg=28.25:sstart_max=59.0:sstart_min=1.0:sstart_std=31.595094555959157:sstart_sum=113.0])0.872:0.0135349[&&NHX:Sample_counter=rhizpot1--2||rhizpot3--3||rhiztom3--1:Type_counter=GTDB--2||capture--6:besthit_avg=97.30000000000001:besthit_max=99.1:besthit_min=95.8:besthit_std=1.3928388277184114:besthit_sum=486.50000000000006:bitscore_avg=231.0:bitscore_max=297.0:bitscore_min=199.0:bitscore_std=38.600518131237564:bitscore_sum=1155.0:capture_class_counter=c__Elusimicrobia--1||c__Myxococcia--1||c__Planctomycetia--2||c__Spirochaetia--2:capture_domain_counter=d__Bacteria--6:capture_family_counter=f__40CM-4-68-19--1||f__Isosphaeraceae--2||f__JACRDR01--1||f__Termitinemataceae--2:capture_genus_counter=g__40CM-4-68-19--1||g__JACQBA01--1||g__Singulisphaera--2||g__UBA12037--1||g__WRIV01--1:capture_order_counter=o__Isosphaerales--2||o__Myxococcales--1||o__Treponematales--2||o__UBA1565--1:capture_phylum_counter=p__Elusimicrobiota--1||p__Myxococcota--1||p__Planctomycetota--2||p__Spirochaetota--2:capture_species_counter=s__40CM-4-68-19 sp005879805--1||s__JACQBA01 sp016194745--1||s__Singulisphaera acidiphila--2||s__UBA12037 sp003527485--1||s__WRIV01 sp009782955--1:evalue_avg=1.536003884000664e-66:evalue_max=7.68e-66:evalue_min=7.39e-104:evalue_std=3.4345982422231717e-66:evalue_sum=7.68001942000332e-66:gapopen_avg=0.0:gapopen_max=0.0:gapopen_min=0.0:gapopen_std=0.0:gapopen_sum=0.0:gtdb_class_counter=c__Planctomycetia--2:gtdb_domain_counter=d__Bacteria--2:gtdb_family_counter=f__Isosphaeraceae--2:gtdb_genus_counter=g__Singulisphaera--2:gtdb_order_counter=o__Isosphaerales--2:gtdb_phylum_counter=p__Planctomycetota--2:gtdb_species_counter=s__Singulisphaera acidiphila--1||s__Singulisphaera sp900129635--1:heptad_counter=MCP-40H--8:lbd_counter=:lca_tree=g__Singulisphaera:length_avg=129.6:length_max=168.0:length_min=113.0:length_std=22.029525641738182:length_sum=648.0:mismatch_avg=3.6:mismatch_max=6.0:mismatch_min=1.0:mismatch_std=2.0736441353327724:mismatch_sum=18.0:name=N144465:qcovhsp_avg=98.72:qcovhsp_max=100.0:qcovhsp_min=96.1:qcovhsp_std=1.611521020650989:qcovhsp_sum=493.6:qend_avg=130.0:qend_max=168.0:qend_min=113.0:qend_std=21.965882636488796:qend_sum=650.0:qstart_avg=1.4:qstart_max=3.0:qstart_min=1.0:qstart_std=0.8944271909999159:qstart_sum=7.0:ref_name_counter=RS_GCF_000242455.2_protein.faa_NC_019892.1_4789@PF00015_full_PFAM.459.664--2||RS_GCF_900129635.1_protein.faa_NZ_FSRB01000001.1_633@PF00015_full_PFAM.455.659--3:scovhsp_avg=63.44:scovhsp_max=82.4:scovhsp_min=55.4:scovhsp_std=10.861077294633349:scovhsp_sum=317.2:send_avg=151.4:send_max=177.0:send_min=113.0:send_std=30.89174647053805:send_sum=757.0:sstart_avg=22.8:sstart_max=59.0:sstart_min=1.0:sstart_std=29.953296980466106:sstart_sum=114.0])0.908:0.0258952[&&NHX:Sample_counter=rhizpot1--2||rhizpot3--3||rhiztom2--1||rhiztom3--1:Type_counter=GTDB--2||capture--7:besthit_avg=96.46666666666665:besthit_max=99.1:besthit_min=92.3:besthit_std=2.3913733850377006:besthit_sum=578.8:bitscore_avg=242.33333333333334:bitscore_max=299.0:bitscore_min=199.0:bitscore_std=44.30199393556307:bitscore_sum=1454.0:capture_class_counter=c__Alphaproteobacteria--1||c__Elusimicrobia--1||c__Myxococcia--1||c__Planctomycetia--2||c__Spirochaetia--2:capture_domain_counter=d__Bacteria--7:capture_family_counter=f__40CM-4-68-19--1||f__Isosphaeraceae--2||f__JACRDR01--1||f__Rhodobacteraceae--1||f__Termitinemataceae--2:capture_genus_counter=g__40CM-4-68-19--1||g__JACQBA01--1||g__MT2928--1||g__Singulisphaera--2||g__UBA12037--1||g__WRIV01--1:capture_order_counter=o__Isosphaerales--2||o__Myxococcales--1||o__Rhodobacterales--1||o__Treponematales--2||o__UBA1565--1:capture_phylum_counter=p__Elusimicrobiota--1||p__Myxococcota--1||p__Planctomycetota--2||p__Proteobacteria--1||p__Spirochaetota--2:capture_species_counter=s__40CM-4-68-19 sp005879805--1||s__JACQBA01 sp016194745--1||s__MT2928 sp015679265--1||s__Singulisphaera acidiphila--2||s__UBA12037 sp003527485--1||s__WRIV01 sp009782955--1:evalue_avg=1.28000323666722e-66:evalue_max=7.68e-66:evalue_min=2.95e-104:evalue_std=3.135345285131584e-66:evalue_sum=7.68001942000332e-66:gapopen_avg=0.16666666666666666:gapopen_max=1.0:gapopen_min=0.0:gapopen_std=0.408248290463863:gapopen_sum=1.0:gtdb_class_counter=c__Planctomycetia--2:gtdb_domain_counter=d__Bacteria--2:gtdb_family_counter=f__Isosphaeraceae--2:gtdb_genus_counter=g__Singulisphaera--2:gtdb_order_counter=o__Isosphaerales--2:gtdb_phylum_counter=p__Planctomycetota--2:gtdb_species_counter=s__Singulisphaera acidiphila--1||s__Singulisphaera sp900129635--1:heptad_counter=MCP-40H--9:lbd_counter=:lca_tree=g__Singulisphaera:length_avg=138.16666666666666:length_max=181.0:length_min=113.0:length_std=28.784833969760303:length_sum=829.0:mismatch_avg=5.166666666666667:mismatch_max=13.0:mismatch_min=1.0:mismatch_std=4.262237284181474:mismatch_sum=31.0:name=N144466:qcovhsp_avg=98.93333333333334:qcovhsp_max=100.0:qcovhsp_min=96.1:qcovhsp_std=1.5331883989473283:qcovhsp_sum=593.6:qend_avg=138.33333333333334:qend_max=180.0:qend_min=113.0:qend_std=28.331372481167705:qend_sum=830.0:qstart_avg=1.3333333333333333:qstart_max=3.0:qstart_min=1.0:qstart_std=0.816496580927726:qstart_sum=8.0:ref_name_counter=RS_GCF_000242455.2_protein.faa_NC_019892.1_4789@PF00015_full_PFAM.459.664--2||RS_GCF_900129635.1_protein.faa_NZ_FSRB01000001.1_633@PF00015_full_PFAM.455.659--4:scovhsp_avg=67.64999999999999:scovhsp_max=88.7:scovhsp_min=55.4:scovhsp_std=14.167392138287132:scovhsp_sum=405.9:send_avg=156.33333333333334:send_max=181.0:send_min=113.0:send_std=30.157365048469778:send_sum=938.0:sstart_avg=19.166666666666668:sstart_max=59.0:sstart_min=1.0:sstart_std=28.23059805719083:sstart_sum=115.0],e498dfe8-faab-55bf-8b62-4c64c19b5ced_4@MCPsignal.252.342:0.0955198[&&NHX:Sample=rhiztom3:Type=capture:capture_class=c__Spirochaetia:capture_domain=d__Bacteria:capture_family=f__Termitinemataceae:capture_genus=g__WQXQ01:capture_order=o__Treponematales:capture_phylum=p__Spirochaetota:capture_species=s__WQXQ01 sp009780285:heptad=MCP-40H])0.83:0.0137887[&&NHX:Sample_counter=rhizpot1--2||rhizpot3--3||rhiztom2--1||rhiztom3--2:Type_counter=GTDB--2||capture--8:besthit_avg=96.46666666666665:besthit_max=99.1:besthit_min=92.3:besthit_std=2.3913733850377006:besthit_sum=578.8:bitscore_avg=242.33333333333334:bitscore_max=299.0:bitscore_min=199.0:bitscore_std=44.30199393556307:bitscore_sum=1454.0:capture_class_counter=c__Alphaproteobacteria--1||c__Elusimicrobia--1||c__Myxococcia--1||c__Planctomycetia--2||c__Spirochaetia--3:capture_domain_counter=d__Bacteria--8:capture_family_counter=f__40CM-4-68-19--1||f__Isosphaeraceae--2||f__JACRDR01--1||f__Rhodobacteraceae--1||f__Termitinemataceae--3:capture_genus_counter=g__40CM-4-68-19--1||g__JACQBA01--1||g__MT2928--1||g__Singulisphaera--2||g__UBA12037--1||g__WQXQ01--1||g__WRIV01--1:capture_order_counter=o__Isosphaerales--2||o__Myxococcales--1||o__Rhodobacterales--1||o__Treponematales--3||o__UBA1565--1:capture_phylum_counter=p__Elusimicrobiota--1||p__Myxococcota--1||p__Planctomycetota--2||p__Proteobacteria--1||p__Spirochaetota--3:capture_species_counter=s__40CM-4-68-19 sp005879805--1||s__JACQBA01 sp016194745--1||s__MT2928 sp015679265--1||s__Singulisphaera acidiphila--2||s__UBA12037 sp003527485--1||s__WQXQ01 sp009780285--1||s__WRIV01 sp009782955--1:evalue_avg=1.28000323666722e-66:evalue_max=7.68e-66:evalue_min=2.95e-104:evalue_std=3.135345285131584e-66:evalue_sum=7.68001942000332e-66:gapopen_avg=0.16666666666666666:gapopen_max=1.0:gapopen_min=0.0:gapopen_std=0.408248290463863:gapopen_sum=1.0:gtdb_class_counter=c__Planctomycetia--2:gtdb_domain_counter=d__Bacteria--2:gtdb_family_counter=f__Isosphaeraceae--2:gtdb_genus_counter=g__Singulisphaera--2:gtdb_order_counter=o__Isosphaerales--2:gtdb_phylum_counter=p__Planctomycetota--2:gtdb_species_counter=s__Singulisphaera acidiphila--1||s__Singulisphaera sp900129635--1:heptad_counter=MCP-40H--10:lbd_counter=:lca_tree=g__Singulisphaera:length_avg=138.16666666666666:length_max=181.0:length_min=113.0:length_std=28.784833969760303:length_sum=829.0:mismatch_avg=5.166666666666667:mismatch_max=13.0:mismatch_min=1.0:mismatch_std=4.262237284181474:mismatch_sum=31.0:name=N144468:qcovhsp_avg=98.93333333333334:qcovhsp_max=100.0:qcovhsp_min=96.1:qcovhsp_std=1.5331883989473283:qcovhsp_sum=593.6:qend_avg=138.33333333333334:qend_max=180.0:qend_min=113.0:qend_std=28.331372481167705:qend_sum=830.0:qstart_avg=1.3333333333333333:qstart_max=3.0:qstart_min=1.0:qstart_std=0.816496580927726:qstart_sum=8.0:ref_name_counter=RS_GCF_000242455.2_protein.faa_NC_019892.1_4789@PF00015_full_PFAM.459.664--2||RS_GCF_900129635.1_protein.faa_NZ_FSRB01000001.1_633@PF00015_full_PFAM.455.659--4:scovhsp_avg=67.64999999999999:scovhsp_max=88.7:scovhsp_min=55.4:scovhsp_std=14.167392138287132:scovhsp_sum=405.9:send_avg=156.33333333333334:send_max=181.0:send_min=113.0:send_std=30.157365048469778:send_sum=938.0:sstart_avg=19.166666666666668:sstart_max=59.0:sstart_min=1.0:sstart_std=28.23059805719083:sstart_sum=115.0])0.947:0.0279507[&&NHX:Sample_counter=rhizpot1--7||rhizpot2--1||rhizpot3--10||rhiztom1--4||rhiztom2--2||rhiztom3--17:Type_counter=GTDB--11||capture--41:besthit_avg=90.35000000000001:besthit_max=99.1:besthit_min=59.4:besthit_std=8.049948239999228:besthit_sum=1987.7:bitscore_avg=219.6818181818182:bitscore_max=299.0:bitscore_min=132.0:bitscore_std=38.68971361219852:bitscore_sum=4833.0:capture_class_counter=c__Alphaproteobacteria--5||c__Deferrisomatia--3||c__Elusimicrobia--1||c__Gammaproteobacteria--15||c__Gemmatimonadetes--1||c__Geothermincolia--2||c__Myxococcia--1||c__Planctomycetia--6||c__Spirochaetia--3||c__Thermoleophilia--1||c__UBA6191--3:capture_domain_counter=d__Bacteria--41:capture_family_counter=f__40CM-4-68-19--1||f__Acetobacteraceae--1||f__Beijerinckiaceae--1||f__Burkholderiaceae--4||f__Cellvibrionaceae--1||f__Chromatiaceae--1||f__Chromobacteriaceae--1||f__Deferrisomataceae--3||f__Gaiellaceae--1||f__Gemmatimonadaceae--1||f__Isosphaeraceae--6||f__JACPRK01--3||f__JACRDR01--1||f__Pseudomonadaceae--7||f__RBG-13-55-18--2||f__Rhodobacteraceae--2||f__Rhodocyclaceae--1||f__Termitinemataceae--3||f__UBA6156--1:capture_genus_counter=g__40CM-4-68-19--1||g__CAJBIL01--1||g__Deferrisoma--3||g__JACPRK01--3||g__JACQBA01--1||g__MT2928--1||g__Marichromatium--1||g__Massilia--1||g__Microbulbifer--1||g__PALSA-600--1||g__PNKF01--1||g__Paludisphaera--4||g__Pseudogulbenkiania--1||g__Pseudomonas_E--7||g__Roseinatronobacter--1||g__Roseomonas--1||g__Rubrivivax--1||g__SURF-21--2||g__Salinarimonas--1||g__Singulisphaera--2||g__UBA12037--1||g__UBA4615--2||g__UBA6156--1||g__WQXQ01--1||g__WRIV01--1:capture_order_counter=o__Acetobacterales--1||o__Burkholderiales--6||o__Chromatiales--1||o__Deferrisomatales--3||o__Gaiellales--1||o__Gemmatimonadales--1||o__Geothermincolales--2||o__Isosphaerales--6||o__JACPRK01--3||o__Myxococcales--1||o__Pseudomonadales--8||o__Rhizobiales--1||o__Rhodobacterales--2||o__Treponematales--3||o__UBA1280--1||o__UBA1565--1:capture_phylum_counter=p__Actinobacteriota--3||p__Desulfobacterota_C--3||p__Elusimicrobiota--1||p__Gemmatimonadota--1||p__Myxococcota--1||p__Planctomycetota--6||p__Proteobacteria--20||p__Spirochaetota--3||p__UBP17--3:capture_species_counter=s__40CM-4-68-19 sp005879805--1||s__CAJBIL01 sp903939665--1||s__Deferrisoma camini--3||s__JACPRK01 sp016199905--3||s__JACQBA01 sp016194745--1||s__MT2928 sp015679265--1||s__Marichromatium bheemlicum--1||s__Massilia sp000740675--1||s__Microbulbifer aggregans--1||s__PALSA-600 sp009702325--1||s__PNKF01 sp016714015--1||s__Paludisphaera borealis--4||s__Pseudogulbenkiania subflava--1||s__Pseudomonas_E atacamensis--2||s__Pseudomonas_E moraviensis_A--1||s__Pseudomonas_E rhizosphaerae--2||s__Pseudomonas_E sp001308855--1||s__Pseudomonas_E sp019168305--1||s__Roseinatronobacter sp007692585--1||s__Roseomonas sp902706185--1||s__Rubrivivax sp016789955--1||s__SURF-21 sp016931915--2||s__Salinarimonas ramus--1||s__Singulisphaera acidiphila--2||s__UBA12037 sp003527485--1||s__UBA4615 sp003818495--2||s__UBA6156 sp003241595--1||s__WQXQ01 sp009780285--1||s__WRIV01 sp009782955--1:evalue_avg=1.0500000000000044e-40:evalue_max=2.31e-39:evalue_min=2.95e-104:evalue_std=4.924936547814601e-40:evalue_sum=2.3100000000000096e-39:gapopen_avg=0.18181818181818182:gapopen_max=2.0:gapopen_min=0.0:gapopen_std=0.5010810823432182:gapopen_sum=4.0:gtdb_class_counter=c__Planctomycetia--11:gtdb_domain_counter=d__Bacteria--11:gtdb_family_counter=f__Isosphaeraceae--11:gtdb_genus_counter=g__Aquisphaera--2||g__JAFAHT01--2||g__Paludisphaera--5||g__Singulisphaera--2:gtdb_order_counter=o__Isosphaerales--11:gtdb_phylum_counter=p__Planctomycetota--11:gtdb_species_counter=s__Aquisphaera giovannonii--1||s__Aquisphaera sp011064615--1||s__JAFAHT01 sp019237095--2||s__Paludisphaera borealis--1||s__Paludisphaera soli--1||s__Paludisphaera sp001610895--1||s__Paludisphaera sp001898385--1||s__Paludisphaera sp011065895--1||s__Singulisphaera acidiphila--1||s__Singulisphaera sp900129635--1:heptad_counter=MCP-28H--1||MCP-40H--51:lbd_counter=:lca_tree=f__Isosphaeraceae:length_avg=136.0909090909091:length_max=181.0:length_min=101.0:length_std=19.94017025028597:length_sum=2994.0:mismatch_avg=13.181818181818182:mismatch_max=55.0:mismatch_min=1.0:mismatch_std=10.99626067887393:mismatch_sum=290.0:name=N144469:qcovhsp_avg=98.45454545454545:qcovhsp_max=100.0:qcovhsp_min=95.0:qcovhsp_std=1.7866508366553355:qcovhsp_sum=2166.0:qend_avg=137.5:qend_max=181.0:qend_min=101.0:qend_std=20.90739217643003:qend_sum=3025.0:qstart_avg=2.4545454545454546:qstart_max=10.0:qstart_min=1.0:qstart_std=2.738217576788867:qstart_sum=54.0:ref_name_counter=GB_GCA_019237095.1_protein.faa_JAFAHT010000186.1_1@PF00015_full_PFAM.56.256--6||GB_GCA_019237095.1_protein.faa_JAFAHT010000285.1_13@PF00015_full_PFAM.469.652--10||RS_GCF_000242455.2_protein.faa_NC_019892.1_4789@PF00015_full_PFAM.459.664--2||RS_GCF_900129635.1_protein.faa_NZ_FSRB01000001.1_633@PF00015_full_PFAM.455.659--4:scovhsp_avg=70.50454545454545:scovhsp_max=93.4:scovhsp_min=50.5:scovhsp_std=11.258836837187355:scovhsp_sum=1551.1:send_avg=150.5909090909091:send_max=181.0:send_min=113.0:send_std=20.88439629623056:send_sum=3313.0:sstart_avg=15.681818181818182:sstart_max=59.0:sstart_min=1.0:sstart_std=18.77279278417969:sstart_sum=345.0])0:5e-09[&&NHX:Sample_counter=rhizpot1--9||rhizpot2--1||rhizpot3--11||rhiztom1--4||rhiztom2--2||rhiztom3--17:Type_counter=GTDB--11||capture--44:besthit_avg=90.35000000000001:besthit_max=99.1:besthit_min=59.4:besthit_std=8.049948239999228:besthit_sum=1987.7:bitscore_avg=219.6818181818182:bitscore_max=299.0:bitscore_min=132.0:bitscore_std=38.68971361219852:bitscore_sum=4833.0:capture_class_counter=c__Alphaproteobacteria--6||c__Deferrisomatia--3||c__Elusimicrobia--2||c__Gammaproteobacteria--16||c__Gemmatimonadetes--1||c__Geothermincolia--2||c__Myxococcia--1||c__Planctomycetia--6||c__Spirochaetia--3||c__Thermoleophilia--1||c__UBA6191--3:capture_domain_counter=d__Bacteria--44:capture_family_counter=f__40CM-4-68-19--1||f__Acetobacteraceae--1||f__Beijerinckiaceae--1||f__Burkholderiaceae--4||f__Cellvibrionaceae--1||f__Chromatiaceae--1||f__Chromobacteriaceae--1||f__Deferrisomataceae--3||f__Gaiellaceae--1||f__Gemmatimonadaceae--1||f__Halieaceae--1||f__Isosphaeraceae--6||f__JACPRK01--3||f__JACRDR01--2||f__Pseudomonadaceae--7||f__RBG-13-55-18--2||f__Rhodobacteraceae--2||f__Rhodocyclaceae--1||f__Termitinemataceae--3||f__UBA6156--1||f__Xanthobacteraceae--1:capture_genus_counter=g__40CM-4-68-19--1||g__Bradyrhizobium--1||g__CAJBIL01--1||g__Deferrisoma--3||g__Halioglobus--1||g__JACPRK01--3||g__JACQBA01--2||g__MT2928--1||g__Marichromatium--1||g__Massilia--1||g__Microbulbifer--1||g__PALSA-600--1||g__PNKF01--1||g__Paludisphaera--4||g__Pseudogulbenkiania--1||g__Pseudomonas_E--7||g__Roseinatronobacter--1||g__Roseomonas--1||g__Rubrivivax--1||g__SURF-21--2||g__Salinarimonas--1||g__Singulisphaera--2||g__UBA12037--1||g__UBA4615--2||g__UBA6156--1||g__WQXQ01--1||g__WRIV01--1:capture_order_counter=o__Acetobacterales--1||o__Burkholderiales--6||o__Chromatiales--1||o__Deferrisomatales--3||o__Gaiellales--1||o__Gemmatimonadales--1||o__Geothermincolales--2||o__Isosphaerales--6||o__JACPRK01--3||o__Myxococcales--1||o__Pseudomonadales--9||o__Rhizobiales--2||o__Rhodobacterales--2||o__Treponematales--3||o__UBA1280--1||o__UBA1565--2:capture_phylum_counter=p__Actinobacteriota--3||p__Desulfobacterota_C--3||p__Elusimicrobiota--2||p__Gemmatimonadota--1||p__Myxococcota--1||p__Planctomycetota--6||p__Proteobacteria--22||p__Spirochaetota--3||p__UBP17--3:capture_species_counter=s__40CM-4-68-19 sp005879805--1||s__Bradyrhizobium sp002831585--1||s__CAJBIL01 sp903939665--1||s__Deferrisoma camini--3||s__Halioglobus sp009937575--1||s__JACPRK01 sp016199905--3||s__JACQBA01 sp016194745--2||s__MT2928 sp015679265--1||s__Marichromatium bheemlicum--1||s__Massilia sp000740675--1||s__Microbulbifer aggregans--1||s__PALSA-600 sp009702325--1||s__PNKF01 sp016714015--1||s__Paludisphaera borealis--4||s__Pseudogulbenkiania subflava--1||s__Pseudomonas_E atacamensis--2||s__Pseudomonas_E moraviensis_A--1||s__Pseudomonas_E rhizosphaerae--2||s__Pseudomonas_E sp001308855--1||s__Pseudomonas_E sp019168305--1||s__Roseinatronobacter sp007692585--1||s__Roseomonas sp902706185--1||s__Rubrivivax sp016789955--1||s__SURF-21 sp016931915--2||s__Salinarimonas ramus--1||s__Singulisphaera acidiphila--2||s__UBA12037 sp003527485--1||s__UBA4615 sp003818495--2||s__UBA6156 sp003241595--1||s__WQXQ01 sp009780285--1||s__WRIV01 sp009782955--1:evalue_avg=1.0500000000000044e-40:evalue_max=2.31e-39:evalue_min=2.95e-104:evalue_std=4.924936547814601e-40:evalue_sum=2.3100000000000096e-39:gapopen_avg=0.18181818181818182:gapopen_max=2.0:gapopen_min=0.0:gapopen_std=0.5010810823432182:gapopen_sum=4.0:gtdb_class_counter=c__Planctomycetia--11:gtdb_domain_counter=d__Bacteria--11:gtdb_family_counter=f__Isosphaeraceae--11:gtdb_genus_counter=g__Aquisphaera--2||g__JAFAHT01--2||g__Paludisphaera--5||g__Singulisphaera--2:gtdb_order_counter=o__Isosphaerales--11:gtdb_phylum_counter=p__Planctomycetota--11:gtdb_species_counter=s__Aquisphaera giovannonii--1||s__Aquisphaera sp011064615--1||s__JAFAHT01 sp019237095--2||s__Paludisphaera borealis--1||s__Paludisphaera soli--1||s__Paludisphaera sp001610895--1||s__Paludisphaera sp001898385--1||s__Paludisphaera sp011065895--1||s__Singulisphaera acidiphila--1||s__Singulisphaera sp900129635--1:heptad_counter=MCP-28H--1||MCP-40H--54:lbd_counter=:lca_tree=f__Isosphaeraceae:length_avg=136.0909090909091:length_max=181.0:length_min=101.0:length_std=19.94017025028597:length_sum=2994.0:mismatch_avg=13.181818181818182:mismatch_max=55.0:mismatch_min=1.0:mismatch_std=10.99626067887393:mismatch_sum=290.0:name=N144470:qcovhsp_avg=98.45454545454545:qcovhsp_max=100.0:qcovhsp_min=95.0:qcovhsp_std=1.7866508366553355:qcovhsp_sum=2166.0:qend_avg=137.5:qend_max=181.0:qend_min=101.0:qend_std=20.90739217643003:qend_sum=3025.0:qstart_avg=2.4545454545454546:qstart_max=10.0:qstart_min=1.0:qstart_std=2.738217576788867:qstart_sum=54.0:ref_name_counter=GB_GCA_019237095.1_protein.faa_JAFAHT010000186.1_1@PF00015_full_PFAM.56.256--6||GB_GCA_019237095.1_protein.faa_JAFAHT010000285.1_13@PF00015_full_PFAM.469.652--10||RS_GCF_000242455.2_protein.faa_NC_019892.1_4789@PF00015_full_PFAM.459.664--2||RS_GCF_900129635.1_protein.faa_NZ_FSRB01000001.1_633@PF00015_full_PFAM.455.659--4:scovhsp_avg=70.50454545454545:scovhsp_max=93.4:scovhsp_min=50.5:scovhsp_std=11.258836837187355:scovhsp_sum=1551.1:send_avg=150.5909090909091:send_max=181.0:send_min=113.0:send_std=20.88439629623056:send_sum=3313.0:sstart_avg=15.681818181818182:sstart_max=59.0:sstart_min=1.0:sstart_std=18.77279278417969:sstart_sum=345.0])0:5e-09[&&NHX:Sample_counter=rhizpot1--9||rhizpot2--2||rhizpot3--12||rhiztom1--4||rhiztom2--2||rhiztom3--17:Type_counter=GTDB--11||capture--46:besthit_avg=90.40434782608695:besthit_max=99.1:besthit_min=59.4:besthit_std=7.869184909902999:besthit_sum=2079.2999999999997:bitscore_avg=217.2608695652174:bitscore_max=299.0:bitscore_min=132.0:bitscore_std=39.54309201974744:bitscore_sum=4997.0:capture_class_counter=c__Alphaproteobacteria--6||c__Deferrisomatia--3||c__Elusimicrobia--2||c__Gammaproteobacteria--17||c__Gemmatimonadetes--1||c__Geothermincolia--2||c__Myxococcia--1||c__Phycisphaerae--1||c__Planctomycetia--6||c__Spirochaetia--3||c__Thermoleophilia--1||c__UBA6191--3:capture_domain_counter=d__Bacteria--46:capture_family_counter=f__40CM-4-68-19--1||f__Acetobacteraceae--1||f__Beijerinckiaceae--1||f__Burkholderiaceae--4||f__Cellvibrionaceae--1||f__Chromatiaceae--1||f__Chromobacteriaceae--1||f__Deferrisomataceae--3||f__Gaiellaceae--1||f__Gemmatimonadaceae--1||f__Halieaceae--1||f__Isosphaeraceae--6||f__JACPRK01--3||f__JACRDR01--2||f__Pseudomonadaceae--8||f__RBG-13-55-18--2||f__Rhodobacteraceae--2||f__Rhodocyclaceae--1||f__SM1A02--1||f__Termitinemataceae--3||f__UBA6156--1||f__Xanthobacteraceae--1:capture_genus_counter=g__40CM-4-68-19--1||g__Bradyrhizobium--1||g__CAJBIL01--1||g__Deferrisoma--3||g__F1-60-MAGs104--1||g__Halioglobus--1||g__JACPRK01--3||g__JACQBA01--2||g__MT2928--1||g__Marichromatium--1||g__Massilia--1||g__Microbulbifer--1||g__PALSA-600--1||g__PNKF01--1||g__Paludisphaera--4||g__Pseudogulbenkiania--1||g__Pseudomonas_E--8||g__Roseinatronobacter--1||g__Roseomonas--1||g__Rubrivivax--1||g__SURF-21--2||g__Salinarimonas--1||g__Singulisphaera--2||g__UBA12037--1||g__UBA4615--2||g__UBA6156--1||g__WQXQ01--1||g__WRIV01--1:capture_order_counter=o__Acetobacterales--1||o__Burkholderiales--6||o__Chromatiales--1||o__Deferrisomatales--3||o__Gaiellales--1||o__Gemmatimonadales--1||o__Geothermincolales--2||o__Isosphaerales--6||o__JACPRK01--3||o__Myxococcales--1||o__Phycisphaerales--1||o__Pseudomonadales--10||o__Rhizobiales--2||o__Rhodobacterales--2||o__Treponematales--3||o__UBA1280--1||o__UBA1565--2:capture_phylum_counter=p__Actinobacteriota--3||p__Desulfobacterota_C--3||p__Elusimicrobiota--2||p__Gemmatimonadota--1||p__Myxococcota--1||p__Planctomycetota--7||p__Proteobacteria--23||p__Spirochaetota--3||p__UBP17--3:capture_species_counter=s__40CM-4-68-19 sp005879805--1||s__Bradyrhizobium sp002831585--1||s__CAJBIL01 sp903939665--1||s__Deferrisoma camini--3||s__F1-60-MAGs104 sp903961015--1||s__Halioglobus sp009937575--1||s__JACPRK01 sp016199905--3||s__JACQBA01 sp016194745--2||s__MT2928 sp015679265--1||s__Marichromatium bheemlicum--1||s__Massilia sp000740675--1||s__Microbulbifer aggregans--1||s__PALSA-600 sp009702325--1||s__PNKF01 sp016714015--1||s__Paludisphaera borealis--4||s__Pseudogulbenkiania subflava--1||s__Pseudomonas_E atacamensis--2||s__Pseudomonas_E granadensis--1||s__Pseudomonas_E moraviensis_A--1||s__Pseudomonas_E rhizosphaerae--2||s__Pseudomonas_E sp001308855--1||s__Pseudomonas_E sp019168305--1||s__Roseinatronobacter sp007692585--1||s__Roseomonas sp902706185--1||s__Rubrivivax sp016789955--1||s__SURF-21 sp016931915--2||s__Salinarimonas ramus--1||s__Singulisphaera acidiphila--2||s__UBA12037 sp003527485--1||s__UBA4615 sp003818495--2||s__UBA6156 sp003241595--1||s__WQXQ01 sp009780285--1||s__WRIV01 sp009782955--1:evalue_avg=1.0043478260869989e-40:evalue_max=2.31e-39:evalue_min=2.95e-104:evalue_std=4.816682964718418e-40:evalue_sum=2.3100000000000974e-39:gapopen_avg=0.17391304347826086:gapopen_max=2.0:gapopen_min=0.0:gapopen_std=0.491026190103531:gapopen_sum=4.0:gtdb_class_counter=c__Planctomycetia--11:gtdb_domain_counter=d__Bacteria--11:gtdb_family_counter=f__Isosphaeraceae--11:gtdb_genus_counter=g__Aquisphaera--2||g__JAFAHT01--2||g__Paludisphaera--5||g__Singulisphaera--2:gtdb_order_counter=o__Isosphaerales--11:gtdb_phylum_counter=p__Planctomycetota--11:gtdb_species_counter=s__Aquisphaera giovannonii--1||s__Aquisphaera sp011064615--1||s__JAFAHT01 sp019237095--2||s__Paludisphaera borealis--1||s__Paludisphaera soli--1||s__Paludisphaera sp001610895--1||s__Paludisphaera sp001898385--1||s__Paludisphaera sp011065895--1||s__Singulisphaera acidiphila--1||s__Singulisphaera sp900129635--1:heptad_counter=MCP-28H--1||MCP-40H--56:lbd_counter=:lca_tree=f__Isosphaeraceae:length_avg=134.30434782608697:length_max=181.0:length_min=95.0:length_std=21.282589518213953:length_sum=3089.0:mismatch_avg=12.956521739130435:mismatch_max=55.0:mismatch_min=1.0:mismatch_std=10.79763551923865:mismatch_sum=298.0:name=N144471:qcovhsp_avg=98.52173913043478:qcovhsp_max=100.0:qcovhsp_min=95.0:qcovhsp_std=1.7750688902736675:qcovhsp_sum=2266.0:qend_avg=135.65217391304347:qend_max=181.0:qend_min=95.0:qend_std=22.266176337567526:qend_sum=3120.0:qstart_avg=2.391304347826087:qstart_max=10.0:qstart_min=1.0:qstart_std=2.692398903897323:qstart_sum=55.0:ref_name_counter=GB_GCA_019237095.1_protein.faa_JAFAHT010000186.1_1@PF00015_full_PFAM.56.256--6||GB_GCA_019237095.1_protein.faa_JAFAHT010000285.1_13@PF00015_full_PFAM.469.652--11||RS_GCF_000242455.2_protein.faa_NC_019892.1_4789@PF00015_full_PFAM.459.664--2||RS_GCF_900129635.1_protein.faa_NZ_FSRB01000001.1_633@PF00015_full_PFAM.455.659--4:scovhsp_avg=69.69565217391305:scovhsp_max=93.4:scovhsp_min=50.5:scovhsp_std=11.66398802300442:scovhsp_sum=1603.0:send_avg=149.6086956521739:send_max=181.0:send_min=113.0:send_std=20.940910656665213:send_sum=3441.0:sstart_avg=16.47826086956522:sstart_max=59.0:sstart_min=1.0:sstart_std=18.73467753372046:sstart_sum=379.0],61c735ed-1500-4d86-9537-1f57af91a57f_2@MCPsignal.147.267:0.159968[&&NHX:Sample=rhizpot3:Type=capture:besthit=85.8:bitscore=192.0:capture_class=c__Thermoleophilia:capture_domain=d__Bacteria:capture_family=f__Gaiellaceae:capture_genus=g__PALSA-600:capture_order=o__Gaiellales:capture_phylum=p__Actinobacteriota:capture_species=s__PALSA-600 sp009702325:evalue=3.77e-63:gapopen=0.0:heptad=MCP-40H:length=120.0:mismatch=17.0:qcovhsp=100.0:qend=120.0:qstart=1.0:ref_name=RS_GCF_900129635.1_protein.faa_NZ_FSRB01000001.1_633@PF00015_full_PFAM.455.659:scovhsp=58.8:send=180.0:sstart=61.0])0.942:0.0262935[&&NHX:Sample_counter=rhizpot1--9||rhizpot2--2||rhizpot3--13||rhiztom1--4||rhiztom2--2||rhiztom3--17:Type_counter=GTDB--11||capture--47:besthit_avg=90.21250000000002:besthit_max=99.1:besthit_min=59.4:besthit_std=7.753389861720233:besthit_sum=2165.1000000000004:bitscore_avg=216.20833333333334:bitscore_max=299.0:bitscore_min=132.0:bitscore_std=39.0161384297705:bitscore_sum=5189.0:capture_class_counter=c__Alphaproteobacteria--6||c__Deferrisomatia--3||c__Elusimicrobia--2||c__Gammaproteobacteria--17||c__Gemmatimonadetes--1||c__Geothermincolia--2||c__Myxococcia--1||c__Phycisphaerae--1||c__Planctomycetia--6||c__Spirochaetia--3||c__Thermoleophilia--2||c__UBA6191--3:capture_domain_counter=d__Bacteria--47:capture_family_counter=f__40CM-4-68-19--1||f__Acetobacteraceae--1||f__Beijerinckiaceae--1||f__Burkholderiaceae--4||f__Cellvibrionaceae--1||f__Chromatiaceae--1||f__Chromobacteriaceae--1||f__Deferrisomataceae--3||f__Gaiellaceae--2||f__Gemmatimonadaceae--1||f__Halieaceae--1||f__Isosphaeraceae--6||f__JACPRK01--3||f__JACRDR01--2||f__Pseudomonadaceae--8||f__RBG-13-55-18--2||f__Rhodobacteraceae--2||f__Rhodocyclaceae--1||f__SM1A02--1||f__Termitinemataceae--3||f__UBA6156--1||f__Xanthobacteraceae--1:capture_genus_counter=g__40CM-4-68-19--1||g__Bradyrhizobium--1||g__CAJBIL01--1||g__Deferrisoma--3||g__F1-60-MAGs104--1||g__Halioglobus--1||g__JACPRK01--3||g__JACQBA01--2||g__MT2928--1||g__Marichromatium--1||g__Massilia--1||g__Microbulbifer--1||g__PALSA-600--2||g__PNKF01--1||g__Paludisphaera--4||g__Pseudogulbenkiania--1||g__Pseudomonas_E--8||g__Roseinatronobacter--1||g__Roseomonas--1||g__Rubrivivax--1||g__SURF-21--2||g__Salinarimonas--1||g__Singulisphaera--2||g__UBA12037--1||g__UBA4615--2||g__UBA6156--1||g__WQXQ01--1||g__WRIV01--1:capture_order_counter=o__Acetobacterales--1||o__Burkholderiales--6||o__Chromatiales--1||o__Deferrisomatales--3||o__Gaiellales--2||o__Gemmatimonadales--1||o__Geothermincolales--2||o__Isosphaerales--6||o__JACPRK01--3||o__Myxococcales--1||o__Phycisphaerales--1||o__Pseudomonadales--10||o__Rhizobiales--2||o__Rhodobacterales--2||o__Treponematales--3||o__UBA1280--1||o__UBA1565--2:capture_phylum_counter=p__Actinobacteriota--4||p__Desulfobacterota_C--3||p__Elusimicrobiota--2||p__Gemmatimonadota--1||p__Myxococcota--1||p__Planctomycetota--7||p__Proteobacteria--23||p__Spirochaetota--3||p__UBP17--3:capture_species_counter=s__40CM-4-68-19 sp005879805--1||s__Bradyrhizobium sp002831585--1||s__CAJBIL01 sp903939665--1||s__Deferrisoma camini--3||s__F1-60-MAGs104 sp903961015--1||s__Halioglobus sp009937575--1||s__JACPRK01 sp016199905--3||s__JACQBA01 sp016194745--2||s__MT2928 sp015679265--1||s__Marichromatium bheemlicum--1||s__Massilia sp000740675--1||s__Microbulbifer aggregans--1||s__PALSA-600 sp009702325--2||s__PNKF01 sp016714015--1||s__Paludisphaera borealis--4||s__Pseudogulbenkiania subflava--1||s__Pseudomonas_E atacamensis--2||s__Pseudomonas_E granadensis--1||s__Pseudomonas_E moraviensis_A--1||s__Pseudomonas_E rhizosphaerae--2||s__Pseudomonas_E sp001308855--1||s__Pseudomonas_E sp019168305--1||s__Roseinatronobacter sp007692585--1||s__Roseomonas sp902706185--1||s__Rubrivivax sp016789955--1||s__SURF-21 sp016931915--2||s__Salinarimonas ramus--1||s__Singulisphaera acidiphila--2||s__UBA12037 sp003527485--1||s__UBA4615 sp003818495--2||s__UBA6156 sp003241595--1||s__WQXQ01 sp009780285--1||s__WRIV01 sp009782955--1:evalue_avg=9.625000000000406e-41:evalue_max=2.31e-39:evalue_min=2.95e-104:evalue_std=4.715267754857609e-40:evalue_sum=2.3100000000000974e-39:gapopen_avg=0.16666666666666666:gapopen_max=2.0:gapopen_min=0.0:gapopen_std=0.4815434123430768:gapopen_sum=4.0:gtdb_class_counter=c__Planctomycetia--11:gtdb_domain_counter=d__Bacteria--11:gtdb_family_counter=f__Isosphaeraceae--11:gtdb_genus_counter=g__Aquisphaera--2||g__JAFAHT01--2||g__Paludisphaera--5||g__Singulisphaera--2:gtdb_order_counter=o__Isosphaerales--11:gtdb_phylum_counter=p__Planctomycetota--11:gtdb_species_counter=s__Aquisphaera giovannonii--1||s__Aquisphaera sp011064615--1||s__JAFAHT01 sp019237095--2||s__Paludisphaera borealis--1||s__Paludisphaera soli--1||s__Paludisphaera sp001610895--1||s__Paludisphaera sp001898385--1||s__Paludisphaera sp011065895--1||s__Singulisphaera acidiphila--1||s__Singulisphaera sp900129635--1:heptad_counter=MCP-28H--1||MCP-40H--57:lbd_counter=:lca_tree=f__Isosphaeraceae:length_avg=133.70833333333334:length_max=181.0:length_min=95.0:length_std=21.01858218580524:length_sum=3209.0:mismatch_avg=13.125:mismatch_max=55.0:mismatch_min=1.0:mismatch_std=10.592501449446289:mismatch_sum=315.0:name=N144473:qcovhsp_avg=98.58333333333333:qcovhsp_max=100.0:qcovhsp_min=95.0:qcovhsp_std=1.762080456798691:qcovhsp_sum=2366.0:qend_avg=135.0:qend_max=181.0:qend_min=95.0:qend_std=22.009879204772925:qend_sum=3240.0:qstart_avg=2.3333333333333335:qstart_max=10.0:qstart_min=1.0:qstart_std=2.6484887678869224:qstart_sum=56.0:ref_name_counter=GB_GCA_019237095.1_protein.faa_JAFAHT010000186.1_1@PF00015_full_PFAM.56.256--6||GB_GCA_019237095.1_protein.faa_JAFAHT010000285.1_13@PF00015_full_PFAM.469.652--11||RS_GCF_000242455.2_protein.faa_NC_019892.1_4789@PF00015_full_PFAM.459.664--2||RS_GCF_900129635.1_protein.faa_NZ_FSRB01000001.1_633@PF00015_full_PFAM.455.659--5:scovhsp_avg=69.24166666666666:scovhsp_max=93.4:scovhsp_min=50.5:scovhsp_std=11.622389063193157:scovhsp_sum=1661.8:send_avg=150.875:send_max=181.0:send_min=113.0:send_std=21.399537784524796:send_sum=3621.0:sstart_avg=18.333333333333332:sstart_max=61.0:sstart_min=1.0:sstart_std=20.452844315148692:sstart_sum=440.0],58b15dea-ca6c-4e74-b9eb-711ff4437dfe_6@MCPsignal.343.460:0.00773045[&&NHX:Sample=rhizpot1:Type=capture:besthit=90.5:bitscore=193.0:capture_class=c__Desulfuromonadia:capture_domain=d__Bacteria:capture_family=f__Geobacteraceae:capture_genus=g__Geomonas:capture_order=o__Geobacterales:capture_phylum=p__Desulfobacterota:capture_species=s__Geomonas oryzae:evalue=8.5e-64:gapopen=0.0:heptad=MCP-40H:length=116.0:mismatch=11.0:qcovhsp=99.1:qend=117.0:qstart=2.0:ref_name=GB_GCA_019237095.1_protein.faa_JAFAHT010000285.1_13@PF00015_full_PFAM.469.652:scovhsp=63.4:send=152.0:sstart=37.0])0:5e-09[&&NHX:Sample_counter=rhizpot1--10||rhizpot2--2||rhizpot3--13||rhiztom1--4||rhiztom2--2||rhiztom3--17:Type_counter=GTDB--11||capture--48:besthit_avg=90.22399999999999:besthit_max=99.1:besthit_min=59.4:besthit_std=7.590360114425841:besthit_sum=2255.6:bitscore_avg=215.28:bitscore_max=299.0:bitscore_min=132.0:bitscore_std=38.475663303790704:bitscore_sum=5382.0:capture_class_counter=c__Alphaproteobacteria--6||c__Deferrisomatia--3||c__Desulfuromonadia--1||c__Elusimicrobia--2||c__Gammaproteobacteria--17||c__Gemmatimonadetes--1||c__Geothermincolia--2||c__Myxococcia--1||c__Phycisphaerae--1||c__Planctomycetia--6||c__Spirochaetia--3||c__Thermoleophilia--2||c__UBA6191--3:capture_domain_counter=d__Bacteria--48:capture_family_counter=f__40CM-4-68-19--1||f__Acetobacteraceae--1||f__Beijerinckiaceae--1||f__Burkholderiaceae--4||f__Cellvibrionaceae--1||f__Chromatiaceae--1||f__Chromobacteriaceae--1||f__Deferrisomataceae--3||f__Gaiellaceae--2||f__Gemmatimonadaceae--1||f__Geobacteraceae--1||f__Halieaceae--1||f__Isosphaeraceae--6||f__JACPRK01--3||f__JACRDR01--2||f__Pseudomonadaceae--8||f__RBG-13-55-18--2||f__Rhodobacteraceae--2||f__Rhodocyclaceae--1||f__SM1A02--1||f__Termitinemataceae--3||f__UBA6156--1||f__Xanthobacteraceae--1:capture_genus_counter=g__40CM-4-68-19--1||g__Bradyrhizobium--1||g__CAJBIL01--1||g__Deferrisoma--3||g__F1-60-MAGs104--1||g__Geomonas--1||g__Halioglobus--1||g__JACPRK01--3||g__JACQBA01--2||g__MT2928--1||g__Marichromatium--1||g__Massilia--1||g__Microbulbifer--1||g__PALSA-600--2||g__PNKF01--1||g__Paludisphaera--4||g__Pseudogulbenkiania--1||g__Pseudomonas_E--8||g__Roseinatronobacter--1||g__Roseomonas--1||g__Rubrivivax--1||g__SURF-21--2||g__Salinarimonas--1||g__Singulisphaera--2||g__UBA12037--1||g__UBA4615--2||g__UBA6156--1||g__WQXQ01--1||g__WRIV01--1:capture_order_counter=o__Acetobacterales--1||o__Burkholderiales--6||o__Chromatiales--1||o__Deferrisomatales--3||o__Gaiellales--2||o__Gemmatimonadales--1||o__Geobacterales--1||o__Geothermincolales--2||o__Isosphaerales--6||o__JACPRK01--3||o__Myxococcales--1||o__Phycisphaerales--1||o__Pseudomonadales--10||o__Rhizobiales--2||o__Rhodobacterales--2||o__Treponematales--3||o__UBA1280--1||o__UBA1565--2:capture_phylum_counter=p__Actinobacteriota--4||p__Desulfobacterota--1||p__Desulfobacterota_C--3||p__Elusimicrobiota--2||p__Gemmatimonadota--1||p__Myxococcota--1||p__Planctomycetota--7||p__Proteobacteria--23||p__Spirochaetota--3||p__UBP17--3:capture_species_counter=s__40CM-4-68-19 sp005879805--1||s__Bradyrhizobium sp002831585--1||s__CAJBIL01 sp903939665--1||s__Deferrisoma camini--3||s__F1-60-MAGs104 sp903961015--1||s__Geomonas oryzae--1||s__Halioglobus sp009937575--1||s__JACPRK01 sp016199905--3||s__JACQBA01 sp016194745--2||s__MT2928 sp015679265--1||s__Marichromatium bheemlicum--1||s__Massilia sp000740675--1||s__Microbulbifer aggregans--1||s__PALSA-600 sp009702325--2||s__PNKF01 sp016714015--1||s__Paludisphaera borealis--4||s__Pseudogulbenkiania subflava--1||s__Pseudomonas_E atacamensis--2||s__Pseudomonas_E granadensis--1||s__Pseudomonas_E moraviensis_A--1||s__Pseudomonas_E rhizosphaerae--2||s__Pseudomonas_E sp001308855--1||s__Pseudomonas_E sp019168305--1||s__Roseinatronobacter sp007692585--1||s__Roseomonas sp902706185--1||s__Rubrivivax sp016789955--1||s__SURF-21 sp016931915--2||s__Salinarimonas ramus--1||s__Singulisphaera acidiphila--2||s__UBA12037 sp003527485--1||s__UBA4615 sp003818495--2||s__UBA6156 sp003241595--1||s__WQXQ01 sp009780285--1||s__WRIV01 sp009782955--1:evalue_avg=9.24000000000039e-41:evalue_max=2.31e-39:evalue_min=2.95e-104:evalue_std=4.6199999999999925e-40:evalue_sum=2.3100000000000974e-39:gapopen_avg=0.16:gapopen_max=2.0:gapopen_min=0.0:gapopen_std=0.47258156262526085:gapopen_sum=4.0:gtdb_class_counter=c__Planctomycetia--11:gtdb_domain_counter=d__Bacteria--11:gtdb_family_counter=f__Isosphaeraceae--11:gtdb_genus_counter=g__Aquisphaera--2||g__JAFAHT01--2||g__Paludisphaera--5||g__Singulisphaera--2:gtdb_order_counter=o__Isosphaerales--11:gtdb_phylum_counter=p__Planctomycetota--11:gtdb_species_counter=s__Aquisphaera giovannonii--1||s__Aquisphaera sp011064615--1||s__JAFAHT01 sp019237095--2||s__Paludisphaera borealis--1||s__Paludisphaera soli--1||s__Paludisphaera sp001610895--1||s__Paludisphaera sp001898385--1||s__Paludisphaera sp011065895--1||s__Singulisphaera acidiphila--1||s__Singulisphaera sp900129635--1:heptad_counter=MCP-28H--1||MCP-40H--58:lbd_counter=:lca_tree=f__Isosphaeraceae:length_avg=133.0:length_max=181.0:length_min=95.0:length_std=20.878617451035083:length_sum=3325.0:mismatch_avg=13.04:mismatch_max=55.0:mismatch_min=1.0:mismatch_std=10.378182242891414:mismatch_sum=326.0:name=N144475:qcovhsp_avg=98.60399999999998:qcovhsp_max=100.0:qcovhsp_min=95.0:qcovhsp_std=1.728072143555741:qcovhsp_sum=2465.0999999999995:qend_avg=134.28:qend_max=181.0:qend_min=95.0:qend_std=21.845136758555668:qend_sum=3357.0:qstart_avg=2.32:qstart_max=10.0:qstart_min=1.0:qstart_std=2.593581821856921:qstart_sum=58.0:ref_name_counter=GB_GCA_019237095.1_protein.faa_JAFAHT010000186.1_1@PF00015_full_PFAM.56.256--6||GB_GCA_019237095.1_protein.faa_JAFAHT010000285.1_13@PF00015_full_PFAM.469.652--12||RS_GCF_000242455.2_protein.faa_NC_019892.1_4789@PF00015_full_PFAM.459.664--2||RS_GCF_900129635.1_protein.faa_NZ_FSRB01000001.1_633@PF00015_full_PFAM.455.659--5:scovhsp_avg=69.008:scovhsp_max=93.4:scovhsp_min=50.5:scovhsp_std=11.437508469942221:scovhsp_sum=1725.2:send_avg=150.92:send_max=181.0:send_min=113.0:send_std=20.950178996848692:send_sum=3773.0:sstart_avg=19.08:sstart_max=61.0:sstart_min=1.0:sstart_std=20.36729404380137:sstart_sum=477.0],((((((((f135ea9d-9312-4e9a-b1e4-6507120f2ad3_4@MCPsignal.494.598:5e-09[&&NHX:Sample=rhizpot1:Type=capture:capture_class=c__Gammaproteobacteria:capture_domain=d__Bacteria:capture_family=f__Halieaceae:capture_genus=g__Halioglobus:capture_order=o__Pseudomonadales:capture_phylum=p__Proteobacteria:capture_species=s__Halioglobus sp009937575:heptad=MCP-40H],(((((4d5a9919-129c-4abc-92c8-57bdc00102fd_4@MCPsignal.26.169:0.0120139[&&NHX:Sample=rhizpot1:Type=capture:capture_class=c__Spirochaetia:capture_domain=d__Bacteria:capture_family=f__Treponemataceae:capture_genus=g__Treponema_D:capture_order=o__Treponematales:capture_phylum=p__Spirochaetota:capture_species=s__Treponema_D sp017450845:heptad=MCP-40H],(ec42fe52-fed3-4d87-9f78-70c65930c45b_2@MCPsignal.56.233:0.0356595[&&NHX:Sample=rhizpot1:Type=capture:capture_class=c__Gammaproteobacteria:capture_domain=d__Bacteria:capture_family=f__Burkholderiaceae:capture_genus=g__Trinickia:capture_order=o__Burkholderiales:capture_phylum=p__Proteobacteria:capture_species=s__Trinickia caryophylli:heptad=MCP-40H],7b55cb23-81c2-45f3-846d-0b9cc4b7e753_6@MCPsignal.51.235:5e-09[&&NHX:Sample=rhizpot1:Type=capture:capture_class=c__Gammaproteobacteria:capture_domain=d__Bacteria:capture_family=f__Burkholderiaceae:capture_genus=g__Trinickia:capture_order=o__Burkholderiales:capture_phylum=p__Proteobacteria:capture_species=s__Trinickia caryophylli:heptad=MCP-40H])0.919:0.0123087[&&NHX:Sample_counter=rhizpot1--2:Type_counter=capture--2:capture_class_counter=c__Gammaproteobacteria--2:capture_domain_counter=d__Bacteria--2:capture_family_counter=f__Burkholderiaceae--2:capture_genus_counter=g__Trinickia--2:capture_order_counter=o__Burkholderiales--2:capture_phylum_counter=p__Proteobacteria--2:capture_species_counter=s__Trinickia caryophylli--2:gtdb_class_counter=:gtdb_domain_counter=:gtdb_family_counter=:gtdb_genus_counter=:gtdb_order_counter=:gtdb_phylum_counter=:gtdb_species_counter=:heptad_counter=MCP-40H--2:lbd_counter=:name=N144480:ref_name_counter=])0:5e-09[&&NHX:Sample_counter=rhizpot1--3:Type_counter=capture--3:capture_class_counter=c__Gammaproteobacteria--2||c__Spirochaetia--1:capture_domain_counter=d__Bacteria--3:capture_family_counter=f__Burkholderiaceae--2||f__Treponemataceae--1:capture_genus_counter=g__Treponema_D--1||g__Trinickia--2:capture_order_counter=o__Burkholderiales--2||o__Treponematales--1:capture_phylum_counter=p__Proteobacteria--2||p__Spirochaetota--1:capture_species_counter=s__Treponema_D sp017450845--1||s__Trinickia caryophylli--2:gtdb_class_counter=:gtdb_domain_counter=:gtdb_family_counter=:gtdb_genus_counter=:gtdb_order_counter=:gtdb_phylum_counter=:gtdb_species_counter=:heptad_counter=MCP-40H--3:lbd_counter=:name=N144481:ref_name_counter=],((db48cf41-8b99-449f-ad08-702654d633ae_1@MCPsignal.68.249:0.00618025[&&NHX:Sample=rhizpot1:Type=capture:capture_class=c__Gammaproteobacteria:capture_domain=d__Bacteria:capture_family=f__Burkholderiaceae:capture_genus=g__Trinickia:capture_order=o__Burkholderiales:capture_phylum=p__Proteobacteria:capture_species=s__Trinickia caryophylli:heptad=MCP-40H],be19902b-54f8-577d-a99e-acfdbc7ec5b5_2@MCPsignal.162.267:0.00739149[&&NHX:Sample=rhizpot3:Type=capture:capture_class=c__Phycisphaerae:capture_domain=d__Bacteria:capture_family=f__SM1A02:capture_genus=g__F1-60-MAGs104:capture_order=o__Phycisphaerales:capture_phylum=p__Planctomycetota:capture_species=s__F1-60-MAGs104 sp903961015:heptad=MCP-40H])0.791:0.00610503[&&NHX:Sample_counter=rhizpot1--1||rhizpot3--1:Type_counter=capture--2:capture_class_counter=c__Gammaproteobacteria--1||c__Phycisphaerae--1:capture_domain_counter=d__Bacteria--2:capture_family_counter=f__Burkholderiaceae--1||f__SM1A02--1:capture_genus_counter=g__F1-60-MAGs104--1||g__Trinickia--1:capture_order_counter=o__Burkholderiales--1||o__Phycisphaerales--1:capture_phylum_counter=p__Planctomycetota--1||p__Proteobacteria--1:capture_species_counter=s__F1-60-MAGs104 sp903961015--1||s__Trinickia caryophylli--1:gtdb_class_counter=:gtdb_domain_counter=:gtdb_family_counter=:gtdb_genus_counter=:gtdb_order_counter=:gtdb_phylum_counter=:gtdb_species_counter=:heptad_counter=MCP-40H--2:lbd_counter=:name=N144484:ref_name_counter=],(d1367b37-d840-478c-b328-42314126ae26_2@MCPsignal.226.387:0.0293459[&&NHX:Sample=rhizpot1:Type=capture:capture_class=c__Gammaproteobacteria:capture_domain=d__Bacteria:capture_family=f__Halieaceae:capture_genus=g__Halioglobus:capture_order=o__Pseudomonadales:capture_phylum=p__Proteobacteria:capture_species=s__Halioglobus sp009937575:heptad=MCP-40H],eff658b3-530d-4095-9f69-2500383bce01_4@MCPsignal.322.459:0.0258462[&&NHX:Sample=rhizpot1:Type=capture:capture_class=c__Gemmatimonadetes:capture_domain=d__Bacteria:capture_family=f__GWC2-71-9:capture_genus=g__20CM-2-65-7:capture_order=o__Gemmatimonadales:capture_phylum=p__Gemmatimonadota:capture_species=s__20CM-2-65-7 sp003222195:heptad=MCP-40H])0:5e-09[&&NHX:Sample_counter=rhizpot1--2:Type_counter=capture--2:capture_class_counter=c__Gammaproteobacteria--1||c__Gemmatimonadetes--1:capture_domain_counter=d__Bacteria--2:capture_family_counter=f__GWC2-71-9--1||f__Halieaceae--1:capture_genus_counter=g__20CM-2-65-7--1||g__Halioglobus--1:capture_order_counter=o__Gemmatimonadales--1||o__Pseudomonadales--1:capture_phylum_counter=p__Gemmatimonadota--1||p__Proteobacteria--1:capture_species_counter=s__20CM-2-65-7 sp003222195--1||s__Halioglobus sp009937575--1:gtdb_class_counter=:gtdb_domain_counter=:gtdb_family_counter=:gtdb_genus_counter=:gtdb_order_counter=:gtdb_phylum_counter=:gtdb_species_counter=:heptad_counter=MCP-40H--2:lbd_counter=:name=N144487:ref_name_counter=])0.898:0.00814262[&&NHX:Sample_counter=rhizpot1--3||rhizpot3--1:Type_counter=capture--4:capture_class_counter=c__Gammaproteobacteria--2||c__Gemmatimonadetes--1||c__Phycisphaerae--1:capture_domain_counter=d__Bacteria--4:capture_family_counter=f__Burkholderiaceae--1||f__GWC2-71-9--1||f__Halieaceae--1||f__SM1A02--1:capture_genus_counter=g__20CM-2-65-7--1||g__F1-60-MAGs104--1||g__Halioglobus--1||g__Trinickia--1:capture_order_counter=o__Burkholderiales--1||o__Gemmatimonadales--1||o__Phycisphaerales--1||o__Pseudomonadales--1:capture_phylum_counter=p__Gemmatimonadota--1||p__Planctomycetota--1||p__Proteobacteria--2:capture_species_counter=s__20CM-2-65-7 sp003222195--1||s__F1-60-MAGs104 sp903961015--1||s__Halioglobus sp009937575--1||s__Trinickia caryophylli--1:gtdb_class_counter=:gtdb_domain_counter=:gtdb_family_counter=:gtdb_genus_counter=:gtdb_order_counter=:gtdb_phylum_counter=:gtdb_species_counter=:heptad_counter=MCP-40H--4:lbd_counter=:name=N144488:ref_name_counter=])0:5e-09[&&NHX:Sample_counter=rhizpot1--6||rhizpot3--1:Type_counter=capture--7:capture_class_counter=c__Gammaproteobacteria--4||c__Gemmatimonadetes--1||c__Phycisphaerae--1||c__Spirochaetia--1:capture_domain_counter=d__Bacteria--7:capture_family_counter=f__Burkholderiaceae--3||f__GWC2-71-9--1||f__Halieaceae--1||f__SM1A02--1||f__Treponemataceae--1:capture_genus_counter=g__20CM-2-65-7--1||g__F1-60-MAGs104--1||g__Halioglobus--1||g__Treponema_D--1||g__Trinickia--3:capture_order_counter=o__Burkholderiales--3||o__Gemmatimonadales--1||o__Phycisphaerales--1||o__Pseudomonadales--1||o__Treponematales--1:capture_phylum_counter=p__Gemmatimonadota--1||p__Planctomycetota--1||p__Proteobacteria--4||p__Spirochaetota--1:capture_species_counter=s__20CM-2-65-7 sp003222195--1||s__F1-60-MAGs104 sp903961015--1||s__Halioglobus sp009937575--1||s__Treponema_D sp017450845--1||s__Trinickia caryophylli--3:gtdb_class_counter=:gtdb_domain_counter=:gtdb_family_counter=:gtdb_genus_counter=:gtdb_order_counter=:gtdb_phylum_counter=:gtdb_species_counter=:heptad_counter=MCP-40H--7:lbd_counter=:name=N144489:ref_name_counter=],(87b143e8-c704-497a-b12f-43df48e552c7_1@MCPsignal.291.366:0.0175757[&&NHX:Sample=rhizpot3:Type=capture:capture_class=c__Alphaproteobacteria:capture_domain=d__Bacteria:capture_family=f__Rhodobacteraceae:capture_genus=g__Roseinatronobacter:capture_order=o__Rhodobacterales:capture_phylum=p__Proteobacteria:capture_species=s__Roseinatronobacter sp007692585:heptad=MCP-40H],(146b4da7-95cc-41c9-b4a5-746b68b5a791_2@MCPsignal.161.329:0.0278219[&&NHX:Sample=rhizpot1:Type=capture:capture_class=c__Spirochaetia:capture_domain=d__Bacteria:capture_family=f__Treponemataceae:capture_genus=g__Treponema_D:capture_order=o__Treponematales:capture_phylum=p__Spirochaetota:capture_species=s__Treponema_D sp017450845:heptad=MCP-40H],((091f6fe9-cab6-5196-b645-0b84b6193555_4@MCPsignal.255.357:0.022298[&&NHX:Sample=rhizpot3:Type=capture:capture_class=c__Gammaproteobacteria:capture_domain=d__Bacteria:capture_family=f__Halomonadaceae:capture_genus=g__Halomonas:capture_order=o__Pseudomonadales:capture_phylum=p__Proteobacteria:capture_species=s__Halomonas massiliensis:heptad=MCP-40H],a11394fc-8af6-449f-9082-b42f354589a2_4@MCPsignal.174.276:5e-09[&&NHX:Sample=rhizpot3:Type=capture:besthit=87.3:bitscore=169.0:capture_class=c__Alphaproteobacteria:capture_domain=d__Bacteria:capture_family=f__Sphingomonadaceae:capture_genus=g__UBA1936:capture_order=o__Sphingomonadales:capture_phylum=p__Proteobacteria:capture_species=s__UBA1936 sp013821585:evalue=2.35e-54:gapopen=0.0:heptad=MCP-40H:length=102.0:mismatch=13.0:qcovhsp=100.0:qend=102.0:qstart=1.0:ref_name=RS_GCF_900129635.1_protein.faa_NZ_FSRB01000001.1_633@PF00015_full_PFAM.455.659:scovhsp=50.0:send=159.0:sstart=58.0])0.931:0.0284413[&&NHX:Sample_counter=rhizpot3--2:Type_counter=capture--2:besthit_avg=87.3:besthit_max=87.3:besthit_min=87.3:besthit_std=0:besthit_sum=87.3:bitscore_avg=169.0:bitscore_max=169.0:bitscore_min=169.0:bitscore_std=0:bitscore_sum=169.0:capture_class_counter=c__Alphaproteobacteria--1||c__Gammaproteobacteria--1:capture_domain_counter=d__Bacteria--2:capture_family_counter=f__Halomonadaceae--1||f__Sphingomonadaceae--1:capture_genus_counter=g__Halomonas--1||g__UBA1936--1:capture_order_counter=o__Pseudomonadales--1||o__Sphingomonadales--1:capture_phylum_counter=p__Proteobacteria--2:capture_species_counter=s__Halomonas massiliensis--1||s__UBA1936 sp013821585--1:evalue_avg=2.35e-54:evalue_max=2.35e-54:evalue_min=2.35e-54:evalue_std=0:evalue_sum=2.35e-54:gapopen_avg=0.0:gapopen_max=0.0:gapopen_min=0.0:gapopen_std=0:gapopen_sum=0.0:gtdb_class_counter=:gtdb_domain_counter=:gtdb_family_counter=:gtdb_genus_counter=:gtdb_order_counter=:gtdb_phylum_counter=:gtdb_species_counter=:heptad_counter=MCP-40H--2:lbd_counter=:length_avg=102.0:length_max=102.0:length_min=102.0:length_std=0:length_sum=102.0:mismatch_avg=13.0:mismatch_max=13.0:mismatch_min=13.0:mismatch_std=0:mismatch_sum=13.0:name=N144494:qcovhsp_avg=100.0:qcovhsp_max=100.0:qcovhsp_min=100.0:qcovhsp_std=0:qcovhsp_sum=100.0:qend_avg=102.0:qend_max=102.0:qend_min=102.0:qend_std=0:qend_sum=102.0:qstart_avg=1.0:qstart_max=1.0:qstart_min=1.0:qstart_std=0:qstart_sum=1.0:ref_name_counter=RS_GCF_900129635.1_protein.faa_NZ_FSRB01000001.1_633@PF00015_full_PFAM.455.659--1:scovhsp_avg=50.0:scovhsp_max=50.0:scovhsp_min=50.0:scovhsp_std=0:scovhsp_sum=50.0:send_avg=159.0:send_max=159.0:send_min=159.0:send_std=0:send_sum=159.0:sstart_avg=58.0:sstart_max=58.0:sstart_min=58.0:sstart_std=0:sstart_sum=58.0],(feab6b66-9121-4d86-9b1b-af315bde558a_1@MCPsignal.423.538:0.0216567[&&NHX:Sample=rhizpot1:Type=capture:capture_class=c__Gammaproteobacteria:capture_domain=d__Bacteria:capture_family=f__Halieaceae:capture_genus=g__Halioglobus:capture_order=o__Pseudomonadales:capture_phylum=p__Proteobacteria:capture_species=s__Halioglobus sp009937575:heptad=MCP-40H],(4709f9d2-1095-4262-8945-bcd8f7640186_1@MCPsignal.25.202:0.0131241[&&NHX:Sample=rhizpot3:Type=capture:capture_class=c__Gemmatimonadetes:capture_domain=d__Bacteria:capture_family=f__GWC2-71-9:capture_genus=g__20CM-2-65-7:capture_order=o__Gemmatimonadales:capture_phylum=p__Gemmatimonadota:capture_species=s__20CM-2-65-7 sp003222195:heptad=MCP-40H],9992dd8f-f6aa-4ff5-be04-aaeefe9993af_1@MCPsignal.265.422:5e-09[&&NHX:Sample=rhizpot3:Type=capture:besthit=81.4:bitscore=230.0:capture_class=c__Gemmatimonadetes:capture_domain=d__Bacteria:capture_family=f__GWC2-71-9:capture_genus=g__20CM-2-65-7:capture_order=o__Gemmatimonadales:capture_phylum=p__Gemmatimonadota:capture_species=s__20CM-2-65-7 sp003222195:evalue=2.08e-77:gapopen=0.0:heptad=MCP-40H:length=156.0:mismatch=29.0:qcovhsp=99.4:qend=157.0:qstart=2.0:ref_name=RS_GCF_900129635.1_protein.faa_NZ_FSRB01000001.1_633@PF00015_full_PFAM.455.659:scovhsp=76.5:send=156.0:sstart=1.0])0:1.8e-08[&&NHX:Sample_counter=rhizpot3--2:Type_counter=capture--2:besthit_avg=81.4:besthit_max=81.4:besthit_min=81.4:besthit_std=0:besthit_sum=81.4:bitscore_avg=230.0:bitscore_max=230.0:bitscore_min=230.0:bitscore_std=0:bitscore_sum=230.0:capture_class_counter=c__Gemmatimonadetes--2:capture_domain_counter=d__Bacteria--2:capture_family_counter=f__GWC2-71-9--2:capture_genus_counter=g__20CM-2-65-7--2:capture_order_counter=o__Gemmatimonadales--2:capture_phylum_counter=p__Gemmatimonadota--2:capture_species_counter=s__20CM-2-65-7 sp003222195--2:evalue_avg=2.08e-77:evalue_max=2.08e-77:evalue_min=2.08e-77:evalue_std=0:evalue_sum=2.08e-77:gapopen_avg=0.0:gapopen_max=0.0:gapopen_min=0.0:gapopen_std=0:gapopen_sum=0.0:gtdb_class_counter=:gtdb_domain_counter=:gtdb_family_counter=:gtdb_genus_counter=:gtdb_order_counter=:gtdb_phylum_counter=:gtdb_species_counter=:heptad_counter=MCP-40H--2:lbd_counter=:length_avg=156.0:length_max=156.0:length_min=156.0:length_std=0:length_sum=156.0:mismatch_avg=29.0:mismatch_max=29.0:mismatch_min=29.0:mismatch_std=0:mismatch_sum=29.0:name=N144498:qcovhsp_avg=99.4:qcovhsp_max=99.4:qcovhsp_min=99.4:qcovhsp_std=0:qcovhsp_sum=99.4:qend_avg=157.0:qend_max=157.0:qend_min=157.0:qend_std=0:qend_sum=157.0:qstart_avg=2.0:qstart_max=2.0:qstart_min=2.0:qstart_std=0:qstart_sum=2.0:ref_name_counter=RS_GCF_900129635.1_protein.faa_NZ_FSRB01000001.1_633@PF00015_full_PFAM.455.659--1:scovhsp_avg=76.5:scovhsp_max=76.5:scovhsp_min=76.5:scovhsp_std=0:scovhsp_sum=76.5:send_avg=156.0:send_max=156.0:send_min=156.0:send_std=0:send_sum=156.0:sstart_avg=1.0:sstart_max=1.0:sstart_min=1.0:sstart_std=0:sstart_sum=1.0])0:1.8e-08[&&NHX:Sample_counter=rhizpot1--1||rhizpot3--2:Type_counter=capture--3:besthit_avg=81.4:besthit_max=81.4:besthit_min=81.4:besthit_std=0:besthit_sum=81.4:bitscore_avg=230.0:bitscore_max=230.0:bitscore_min=230.0:bitscore_std=0:bitscore_sum=230.0:capture_class_counter=c__Gammaproteobacteria--1||c__Gemmatimonadetes--2:capture_domain_counter=d__Bacteria--3:capture_family_counter=f__GWC2-71-9--2||f__Halieaceae--1:capture_genus_counter=g__20CM-2-65-7--2||g__Halioglobus--1:capture_order_counter=o__Gemmatimonadales--2||o__Pseudomonadales--1:capture_phylum_counter=p__Gemmatimonadota--2||p__Proteobacteria--1:capture_species_counter=s__20CM-2-65-7 sp003222195--2||s__Halioglobus sp009937575--1:evalue_avg=2.08e-77:evalue_max=2.08e-77:evalue_min=2.08e-77:evalue_std=0:evalue_sum=2.08e-77:gapopen_avg=0.0:gapopen_max=0.0:gapopen_min=0.0:gapopen_std=0:gapopen_sum=0.0:gtdb_class_counter=:gtdb_domain_counter=:gtdb_family_counter=:gtdb_genus_counter=:gtdb_order_counter=:gtdb_phylum_counter=:gtdb_species_counter=:heptad_counter=MCP-40H--3:lbd_counter=:length_avg=156.0:length_max=156.0:length_min=156.0:length_std=0:length_sum=156.0:mismatch_avg=29.0:mismatch_max=29.0:mismatch_min=29.0:mismatch_std=0:mismatch_sum=29.0:name=N144499:qcovhsp_avg=99.4:qcovhsp_max=99.4:qcovhsp_min=99.4:qcovhsp_std=0:qcovhsp_sum=99.4:qend_avg=157.0:qend_max=157.0:qend_min=157.0:qend_std=0:qend_sum=157.0:qstart_avg=2.0:qstart_max=2.0:qstart_min=2.0:qstart_std=0:qstart_sum=2.0:ref_name_counter=RS_GCF_900129635.1_protein.faa_NZ_FSRB01000001.1_633@PF00015_full_PFAM.455.659--1:scovhsp_avg=76.5:scovhsp_max=76.5:scovhsp_min=76.5:scovhsp_std=0:scovhsp_sum=76.5:send_avg=156.0:send_max=156.0:send_min=156.0:send_std=0:send_sum=156.0:sstart_avg=1.0:sstart_max=1.0:sstart_min=1.0:sstart_std=0:sstart_sum=1.0])0.314:0.00396047[&&NHX:Sample_counter=rhizpot1--1||rhizpot3--4:Type_counter=capture--5:besthit_avg=84.35:besthit_max=87.3:besthit_min=81.4:besthit_std=4.171930009000625:besthit_sum=168.7:bitscore_avg=199.5:bitscore_max=230.0:bitscore_min=169.0:bitscore_std=43.1335136523794:bitscore_sum=399.0:capture_class_counter=c__Alphaproteobacteria--1||c__Gammaproteobacteria--2||c__Gemmatimonadetes--2:capture_domain_counter=d__Bacteria--5:capture_family_counter=f__GWC2-71-9--2||f__Halieaceae--1||f__Halomonadaceae--1||f__Sphingomonadaceae--1:capture_genus_counter=g__20CM-2-65-7--2||g__Halioglobus--1||g__Halomonas--1||g__UBA1936--1:capture_order_counter=o__Gemmatimonadales--2||o__Pseudomonadales--2||o__Sphingomonadales--1:capture_phylum_counter=p__Gemmatimonadota--2||p__Proteobacteria--3:capture_species_counter=s__20CM-2-65-7 sp003222195--2||s__Halioglobus sp009937575--1||s__Halomonas massiliensis--1||s__UBA1936 sp013821585--1:evalue_avg=1.175e-54:evalue_max=2.35e-54:evalue_min=2.08e-77:evalue_std=1.6617009357883865e-54:evalue_sum=2.35e-54:gapopen_avg=0.0:gapopen_max=0.0:gapopen_min=0.0:gapopen_std=0.0:gapopen_sum=0.0:gtdb_class_counter=:gtdb_domain_counter=:gtdb_family_counter=:gtdb_genus_counter=:gtdb_order_counter=:gtdb_phylum_counter=:gtdb_species_counter=:heptad_counter=MCP-40H--5:lbd_counter=:length_avg=129.0:length_max=156.0:length_min=102.0:length_std=38.18376618407357:length_sum=258.0:mismatch_avg=21.0:mismatch_max=29.0:mismatch_min=13.0:mismatch_std=11.313708498984761:mismatch_sum=42.0:name=N144500:qcovhsp_avg=99.7:qcovhsp_max=100.0:qcovhsp_min=99.4:qcovhsp_std=0.42426406871192446:qcovhsp_sum=199.4:qend_avg=129.5:qend_max=157.0:qend_min=102.0:qend_std=38.890872965260115:qend_sum=259.0:qstart_avg=1.5:qstart_max=2.0:qstart_min=1.0:qstart_std=0.7071067811865476:qstart_sum=3.0:ref_name_counter=RS_GCF_900129635.1_protein.faa_NZ_FSRB01000001.1_633@PF00015_full_PFAM.455.659--2:scovhsp_avg=63.25:scovhsp_max=76.5:scovhsp_min=50.0:scovhsp_std=18.738329701443508:scovhsp_sum=126.5:send_avg=157.5:send_max=159.0:send_min=156.0:send_std=2.1213203435596424:send_sum=315.0:sstart_avg=29.5:sstart_max=58.0:sstart_min=1.0:sstart_std=40.30508652763321:sstart_sum=59.0])0.354:0.00422017[&&NHX:Sample_counter=rhizpot1--2||rhizpot3--4:Type_counter=capture--6:besthit_avg=84.35:besthit_max=87.3:besthit_min=81.4:besthit_std=4.171930009000625:besthit_sum=168.7:bitscore_avg=199.5:bitscore_max=230.0:bitscore_min=169.0:bitscore_std=43.1335136523794:bitscore_sum=399.0:capture_class_counter=c__Alphaproteobacteria--1||c__Gammaproteobacteria--2||c__Gemmatimonadetes--2||c__Spirochaetia--1:capture_domain_counter=d__Bacteria--6:capture_family_counter=f__GWC2-71-9--2||f__Halieaceae--1||f__Halomonadaceae--1||f__Sphingomonadaceae--1||f__Treponemataceae--1:capture_genus_counter=g__20CM-2-65-7--2||g__Halioglobus--1||g__Halomonas--1||g__Treponema_D--1||g__UBA1936--1:capture_order_counter=o__Gemmatimonadales--2||o__Pseudomonadales--2||o__Sphingomonadales--1||o__Treponematales--1:capture_phylum_counter=p__Gemmatimonadota--2||p__Proteobacteria--3||p__Spirochaetota--1:capture_species_counter=s__20CM-2-65-7 sp003222195--2||s__Halioglobus sp009937575--1||s__Halomonas massiliensis--1||s__Treponema_D sp017450845--1||s__UBA1936 sp013821585--1:evalue_avg=1.175e-54:evalue_max=2.35e-54:evalue_min=2.08e-77:evalue_std=1.6617009357883865e-54:evalue_sum=2.35e-54:gapopen_avg=0.0:gapopen_max=0.0:gapopen_min=0.0:gapopen_std=0.0:gapopen_sum=0.0:gtdb_class_counter=:gtdb_domain_counter=:gtdb_family_counter=:gtdb_genus_counter=:gtdb_order_counter=:gtdb_phylum_counter=:gtdb_species_counter=:heptad_counter=MCP-40H--6:lbd_counter=:length_avg=129.0:length_max=156.0:length_min=102.0:length_std=38.18376618407357:length_sum=258.0:mismatch_avg=21.0:mismatch_max=29.0:mismatch_min=13.0:mismatch_std=11.313708498984761:mismatch_sum=42.0:name=N144501:qcovhsp_avg=99.7:qcovhsp_max=100.0:qcovhsp_min=99.4:qcovhsp_std=0.42426406871192446:qcovhsp_sum=199.4:qend_avg=129.5:qend_max=157.0:qend_min=102.0:qend_std=38.890872965260115:qend_sum=259.0:qstart_avg=1.5:qstart_max=2.0:qstart_min=1.0:qstart_std=0.7071067811865476:qstart_sum=3.0:ref_name_counter=RS_GCF_900129635.1_protein.faa_NZ_FSRB01000001.1_633@PF00015_full_PFAM.455.659--2:scovhsp_avg=63.25:scovhsp_max=76.5:scovhsp_min=50.0:scovhsp_std=18.738329701443508:scovhsp_sum=126.5:send_avg=157.5:send_max=159.0:send_min=156.0:send_std=2.1213203435596424:send_sum=315.0:sstart_avg=29.5:sstart_max=58.0:sstart_min=1.0:sstart_std=40.30508652763321:sstart_sum=59.0])0:7e-09[&&NHX:Sample_counter=rhizpot1--2||rhizpot3--5:Type_counter=capture--7:besthit_avg=84.35:besthit_max=87.3:besthit_min=81.4:besthit_std=4.171930009000625:besthit_sum=168.7:bitscore_avg=199.5:bitscore_max=230.0:bitscore_min=169.0:bitscore_std=43.1335136523794:bitscore_sum=399.0:capture_class_counter=c__Alphaproteobacteria--2||c__Gammaproteobacteria--2||c__Gemmatimonadetes--2||c__Spirochaetia--1:capture_domain_counter=d__Bacteria--7:capture_family_counter=f__GWC2-71-9--2||f__Halieaceae--1||f__Halomonadaceae--1||f__Rhodobacteraceae--1||f__Sphingomonadaceae--1||f__Treponemataceae--1:capture_genus_counter=g__20CM-2-65-7--2||g__Halioglobus--1||g__Halomonas--1||g__Roseinatronobacter--1||g__Treponema_D--1||g__UBA1936--1:capture_order_counter=o__Gemmatimonadales--2||o__Pseudomonadales--2||o__Rhodobacterales--1||o__Sphingomonadales--1||o__Treponematales--1:capture_phylum_counter=p__Gemmatimonadota--2||p__Proteobacteria--4||p__Spirochaetota--1:capture_species_counter=s__20CM-2-65-7 sp003222195--2||s__Halioglobus sp009937575--1||s__Halomonas massiliensis--1||s__Roseinatronobacter sp007692585--1||s__Treponema_D sp017450845--1||s__UBA1936 sp013821585--1:evalue_avg=1.175e-54:evalue_max=2.35e-54:evalue_min=2.08e-77:evalue_std=1.6617009357883865e-54:evalue_sum=2.35e-54:gapopen_avg=0.0:gapopen_max=0.0:gapopen_min=0.0:gapopen_std=0.0:gapopen_sum=0.0:gtdb_class_counter=:gtdb_domain_counter=:gtdb_family_counter=:gtdb_genus_counter=:gtdb_order_counter=:gtdb_phylum_counter=:gtdb_species_counter=:heptad_counter=MCP-40H--7:lbd_counter=:length_avg=129.0:length_max=156.0:length_min=102.0:length_std=38.18376618407357:length_sum=258.0:mismatch_avg=21.0:mismatch_max=29.0:mismatch_min=13.0:mismatch_std=11.313708498984761:mismatch_sum=42.0:name=N144502:qcovhsp_avg=99.7:qcovhsp_max=100.0:qcovhsp_min=99.4:qcovhsp_std=0.42426406871192446:qcovhsp_sum=199.4:qend_avg=129.5:qend_max=157.0:qend_min=102.0:qend_std=38.890872965260115:qend_sum=259.0:qstart_avg=1.5:qstart_max=2.0:qstart_min=1.0:qstart_std=0.7071067811865476:qstart_sum=3.0:ref_name_counter=RS_GCF_900129635.1_protein.faa_NZ_FSRB01000001.1_633@PF00015_full_PFAM.455.659--2:scovhsp_avg=63.25:scovhsp_max=76.5:scovhsp_min=50.0:scovhsp_std=18.738329701443508:scovhsp_sum=126.5:send_avg=157.5:send_max=159.0:send_min=156.0:send_std=2.1213203435596424:send_sum=315.0:sstart_avg=29.5:sstart_max=58.0:sstart_min=1.0:sstart_std=40.30508652763321:sstart_sum=59.0])0.772:0.0041061[&&NHX:Sample_counter=rhizpot1--8||rhizpot3--6:Type_counter=capture--14:besthit_avg=84.35:besthit_max=87.3:besthit_min=81.4:besthit_std=4.171930009000625:besthit_sum=168.7:bitscore_avg=199.5:bitscore_max=230.0:bitscore_min=169.0:bitscore_std=43.1335136523794:bitscore_sum=399.0:capture_class_counter=c__Alphaproteobacteria--2||c__Gammaproteobacteria--6||c__Gemmatimonadetes--3||c__Phycisphaerae--1||c__Spirochaetia--2:capture_domain_counter=d__Bacteria--14:capture_family_counter=f__Burkholderiaceae--3||f__GWC2-71-9--3||f__Halieaceae--2||f__Halomonadaceae--1||f__Rhodobacteraceae--1||f__SM1A02--1||f__Sphingomonadaceae--1||f__Treponemataceae--2:capture_genus_counter=g__20CM-2-65-7--3||g__F1-60-MAGs104--1||g__Halioglobus--2||g__Halomonas--1||g__Roseinatronobacter--1||g__Treponema_D--2||g__Trinickia--3||g__UBA1936--1:capture_order_counter=o__Burkholderiales--3||o__Gemmatimonadales--3||o__Phycisphaerales--1||o__Pseudomonadales--3||o__Rhodobacterales--1||o__Sphingomonadales--1||o__Treponematales--2:capture_phylum_counter=p__Gemmatimonadota--3||p__Planctomycetota--1||p__Proteobacteria--8||p__Spirochaetota--2:capture_species_counter=s__20CM-2-65-7 sp003222195--3||s__F1-60-MAGs104 sp903961015--1||s__Halioglobus sp009937575--2||s__Halomonas massiliensis--1||s__Roseinatronobacter sp007692585--1||s__Treponema_D sp017450845--2||s__Trinickia caryophylli--3||s__UBA1936 sp013821585--1:evalue_avg=1.175e-54:evalue_max=2.35e-54:evalue_min=2.08e-77:evalue_std=1.6617009357883865e-54:evalue_sum=2.35e-54:gapopen_avg=0.0:gapopen_max=0.0:gapopen_min=0.0:gapopen_std=0.0:gapopen_sum=0.0:gtdb_class_counter=:gtdb_domain_counter=:gtdb_family_counter=:gtdb_genus_counter=:gtdb_order_counter=:gtdb_phylum_counter=:gtdb_species_counter=:heptad_counter=MCP-40H--14:lbd_counter=:length_avg=129.0:length_max=156.0:length_min=102.0:length_std=38.18376618407357:length_sum=258.0:mismatch_avg=21.0:mismatch_max=29.0:mismatch_min=13.0:mismatch_std=11.313708498984761:mismatch_sum=42.0:name=N144503:qcovhsp_avg=99.7:qcovhsp_max=100.0:qcovhsp_min=99.4:qcovhsp_std=0.42426406871192446:qcovhsp_sum=199.4:qend_avg=129.5:qend_max=157.0:qend_min=102.0:qend_std=38.890872965260115:qend_sum=259.0:qstart_avg=1.5:qstart_max=2.0:qstart_min=1.0:qstart_std=0.7071067811865476:qstart_sum=3.0:ref_name_counter=RS_GCF_900129635.1_protein.faa_NZ_FSRB01000001.1_633@PF00015_full_PFAM.455.659--2:scovhsp_avg=63.25:scovhsp_max=76.5:scovhsp_min=50.0:scovhsp_std=18.738329701443508:scovhsp_sum=126.5:send_avg=157.5:send_max=159.0:send_min=156.0:send_std=2.1213203435596424:send_sum=315.0:sstart_avg=29.5:sstart_max=58.0:sstart_min=1.0:sstart_std=40.30508652763321:sstart_sum=59.0],4c40bd46-ce6e-46f7-800e-4affca3232d5_1@MCPsignal.126.308:0.00818916[&&NHX:Sample=rhizpot1:Type=capture:capture_class=c__Gammaproteobacteria:capture_domain=d__Bacteria:capture_family=f__Pseudomonadaceae:capture_genus=g__Pseudomonas_E:capture_order=o__Pseudomonadales:capture_phylum=p__Proteobacteria:capture_species=s__Pseudomonas_E khazarica:heptad=MCP-40H])0.764:0.00408013[&&NHX:Sample_counter=rhizpot1--9||rhizpot3--6:Type_counter=capture--15:besthit_avg=84.35:besthit_max=87.3:besthit_min=81.4:besthit_std=4.171930009000625:besthit_sum=168.7:bitscore_avg=199.5:bitscore_max=230.0:bitscore_min=169.0:bitscore_std=43.1335136523794:bitscore_sum=399.0:capture_class_counter=c__Alphaproteobacteria--2||c__Gammaproteobacteria--7||c__Gemmatimonadetes--3||c__Phycisphaerae--1||c__Spirochaetia--2:capture_domain_counter=d__Bacteria--15:capture_family_counter=f__Burkholderiaceae--3||f__GWC2-71-9--3||f__Halieaceae--2||f__Halomonadaceae--1||f__Pseudomonadaceae--1||f__Rhodobacteraceae--1||f__SM1A02--1||f__Sphingomonadaceae--1||f__Treponemataceae--2:capture_genus_counter=g__20CM-2-65-7--3||g__F1-60-MAGs104--1||g__Halioglobus--2||g__Halomonas--1||g__Pseudomonas_E--1||g__Roseinatronobacter--1||g__Treponema_D--2||g__Trinickia--3||g__UBA1936--1:capture_order_counter=o__Burkholderiales--3||o__Gemmatimonadales--3||o__Phycisphaerales--1||o__Pseudomonadales--4||o__Rhodobacterales--1||o__Sphingomonadales--1||o__Treponematales--2:capture_phylum_counter=p__Gemmatimonadota--3||p__Planctomycetota--1||p__Proteobacteria--9||p__Spirochaetota--2:capture_species_counter=s__20CM-2-65-7 sp003222195--3||s__F1-60-MAGs104 sp903961015--1||s__Halioglobus sp009937575--2||s__Halomonas massiliensis--1||s__Pseudomonas_E khazarica--1||s__Roseinatronobacter sp007692585--1||s__Treponema_D sp017450845--2||s__Trinickia caryophylli--3||s__UBA1936 sp013821585--1:evalue_avg=1.175e-54:evalue_max=2.35e-54:evalue_min=2.08e-77:evalue_std=1.6617009357883865e-54:evalue_sum=2.35e-54:gapopen_avg=0.0:gapopen_max=0.0:gapopen_min=0.0:gapopen_std=0.0:gapopen_sum=0.0:gtdb_class_counter=:gtdb_domain_counter=:gtdb_family_counter=:gtdb_genus_counter=:gtdb_order_counter=:gtdb_phylum_counter=:gtdb_species_counter=:heptad_counter=MCP-40H--15:lbd_counter=:length_avg=129.0:length_max=156.0:length_min=102.0:length_std=38.18376618407357:length_sum=258.0:mismatch_avg=21.0:mismatch_max=29.0:mismatch_min=13.0:mismatch_std=11.313708498984761:mismatch_sum=42.0:name=N144505:qcovhsp_avg=99.7:qcovhsp_max=100.0:qcovhsp_min=99.4:qcovhsp_std=0.42426406871192446:qcovhsp_sum=199.4:qend_avg=129.5:qend_max=157.0:qend_min=102.0:qend_std=38.890872965260115:qend_sum=259.0:qstart_avg=1.5:qstart_max=2.0:qstart_min=1.0:qstart_std=0.7071067811865476:qstart_sum=3.0:ref_name_counter=RS_GCF_900129635.1_protein.faa_NZ_FSRB01000001.1_633@PF00015_full_PFAM.455.659--2:scovhsp_avg=63.25:scovhsp_max=76.5:scovhsp_min=50.0:scovhsp_std=18.738329701443508:scovhsp_sum=126.5:send_avg=157.5:send_max=159.0:send_min=156.0:send_std=2.1213203435596424:send_sum=315.0:sstart_avg=29.5:sstart_max=58.0:sstart_min=1.0:sstart_std=40.30508652763321:sstart_sum=59.0],(((16e3b277-47e9-4861-a12f-fc603ff4b0ed_1@MCPsignal.153.288:0.123145[&&NHX:Sample=rhizpot1:Type=capture:capture_class=c__Gammaproteobacteria:capture_domain=d__Bacteria:capture_family=f__Halieaceae:capture_genus=g__Halioglobus:capture_order=o__Pseudomonadales:capture_phylum=p__Proteobacteria:capture_species=s__Halioglobus sp009937575:heptad=MCP-40H],da169e53-2f74-4ffa-8093-aaaafedeca29_2@MCPsignal.131.291:0.00943877[&&NHX:Sample=rhizpot2:Type=capture:besthit=86.2:bitscore=238.0:capture_class=c__Gammaproteobacteria:capture_domain=d__Bacteria:capture_family=f__Halieaceae:capture_genus=g__Halioglobus:capture_order=o__Pseudomonadales:capture_phylum=p__Proteobacteria:capture_species=s__Halioglobus sp009937575:evalue=7.46e-81:gapopen=0.0:heptad=MCP-40H:length=152.0:mismatch=21.0:qcovhsp=95.0:qend=160.0:qstart=9.0:ref_name=GB_GCA_019237095.1_protein.faa_JAFAHT010000285.1_13@PF00015_full_PFAM.469.652:scovhsp=83.1:send=152.0:sstart=1.0])0:6e-09[&&NHX:Sample_counter=rhizpot1--1||rhizpot2--1:Type_counter=capture--2:besthit_avg=86.2:besthit_max=86.2:besthit_min=86.2:besthit_std=0:besthit_sum=86.2:bitscore_avg=238.0:bitscore_max=238.0:bitscore_min=238.0:bitscore_std=0:bitscore_sum=238.0:capture_class_counter=c__Gammaproteobacteria--2:capture_domain_counter=d__Bacteria--2:capture_family_counter=f__Halieaceae--2:capture_genus_counter=g__Halioglobus--2:capture_order_counter=o__Pseudomonadales--2:capture_phylum_counter=p__Proteobacteria--2:capture_species_counter=s__Halioglobus sp009937575--2:evalue_avg=7.46e-81:evalue_max=7.46e-81:evalue_min=7.46e-81:evalue_std=0:evalue_sum=7.46e-81:gapopen_avg=0.0:gapopen_max=0.0:gapopen_min=0.0:gapopen_std=0:gapopen_sum=0.0:gtdb_class_counter=:gtdb_domain_counter=:gtdb_family_counter=:gtdb_genus_counter=:gtdb_order_counter=:gtdb_phylum_counter=:gtdb_species_counter=:heptad_counter=MCP-40H--2:lbd_counter=:length_avg=152.0:length_max=152.0:length_min=152.0:length_std=0:length_sum=152.0:mismatch_avg=21.0:mismatch_max=21.0:mismatch_min=21.0:mismatch_std=0:mismatch_sum=21.0:name=N144508:qcovhsp_avg=95.0:qcovhsp_max=95.0:qcovhsp_min=95.0:qcovhsp_std=0:qcovhsp_sum=95.0:qend_avg=160.0:qend_max=160.0:qend_min=160.0:qend_std=0:qend_sum=160.0:qstart_avg=9.0:qstart_max=9.0:qstart_min=9.0:qstart_std=0:qstart_sum=9.0:ref_name_counter=GB_GCA_019237095.1_protein.faa_JAFAHT010000285.1_13@PF00015_full_PFAM.469.652--1:scovhsp_avg=83.1:scovhsp_max=83.1:scovhsp_min=83.1:scovhsp_std=0:scovhsp_sum=83.1:send_avg=152.0:send_max=152.0:send_min=152.0:send_std=0:send_sum=152.0:sstart_avg=1.0:sstart_max=1.0:sstart_min=1.0:sstart_std=0:sstart_sum=1.0],b92d4723-5991-4381-a902-3f8d54f1c843_4@MCPsignal.235.417:0.00400348[&&NHX:Sample=rhizpot1:Type=capture:capture_class=c__Gammaproteobacteria:capture_domain=d__Bacteria:capture_family=f__Halieaceae:capture_genus=g__Halioglobus:capture_order=o__Pseudomonadales:capture_phylum=p__Proteobacteria:capture_species=s__Halioglobus sp009937575:heptad=MCP-40H])0.971:0.016689[&&NHX:Sample_counter=rhizpot1--2||rhizpot2--1:Type_counter=capture--3:besthit_avg=86.2:besthit_max=86.2:besthit_min=86.2:besthit_std=0:besthit_sum=86.2:bitscore_avg=238.0:bitscore_max=238.0:bitscore_min=238.0:bitscore_std=0:bitscore_sum=238.0:capture_class_counter=c__Gammaproteobacteria--3:capture_domain_counter=d__Bacteria--3:capture_family_counter=f__Halieaceae--3:capture_genus_counter=g__Halioglobus--3:capture_order_counter=o__Pseudomonadales--3:capture_phylum_counter=p__Proteobacteria--3:capture_species_counter=s__Halioglobus sp009937575--3:evalue_avg=7.46e-81:evalue_max=7.46e-81:evalue_min=7.46e-81:evalue_std=0:evalue_sum=7.46e-81:gapopen_avg=0.0:gapopen_max=0.0:gapopen_min=0.0:gapopen_std=0:gapopen_sum=0.0:gtdb_class_counter=:gtdb_domain_counter=:gtdb_family_counter=:gtdb_genus_counter=:gtdb_order_counter=:gtdb_phylum_counter=:gtdb_species_counter=:heptad_counter=MCP-40H--3:lbd_counter=:length_avg=152.0:length_max=152.0:length_min=152.0:length_std=0:length_sum=152.0:mismatch_avg=21.0:mismatch_max=21.0:mismatch_min=21.0:mismatch_std=0:mismatch_sum=21.0:name=N144510:qcovhsp_avg=95.0:qcovhsp_max=95.0:qcovhsp_min=95.0:qcovhsp_std=0:qcovhsp_sum=95.0:qend_avg=160.0:qend_max=160.0:qend_min=160.0:qend_std=0:qend_sum=160.0:qstart_avg=9.0:qstart_max=9.0:qstart_min=9.0:qstart_std=0:qstart_sum=9.0:ref_name_counter=GB_GCA_019237095.1_protein.faa_JAFAHT010000285.1_13@PF00015_full_PFAM.469.652--1:scovhsp_avg=83.1:scovhsp_max=83.1:scovhsp_min=83.1:scovhsp_std=0:scovhsp_sum=83.1:send_avg=152.0:send_max=152.0:send_min=152.0:send_std=0:send_sum=152.0:sstart_avg=1.0:sstart_max=1.0:sstart_min=1.0:sstart_std=0:sstart_sum=1.0],(c91697c2-4120-4a59-a7a0-d543dc92ce23_3@MCPsignal.71.253:0[&&NHX:Sample=rhizpot1:Type=capture:capture_class=c__Gammaproteobacteria:capture_domain=d__Bacteria:capture_family=f__Halieaceae:capture_genus=g__Halioglobus:capture_order=o__Pseudomonadales:capture_phylum=p__Proteobacteria:capture_species=s__Halioglobus sp009937575:heptad=MCP-40H],b236889d-0265-497c-85b3-9a7077980aa7_2@MCPsignal.31.213:0[&&NHX:Sample=rhizpot2:Type=capture:capture_class=c__Gammaproteobacteria:capture_domain=d__Bacteria:capture_family=f__Halieaceae:capture_genus=g__Halioglobus:capture_order=o__Pseudomonadales:capture_phylum=p__Proteobacteria:capture_species=s__Halioglobus sp009937575:heptad=MCP-40H]):5e-09[&&NHX:Sample_counter=rhizpot1--1||rhizpot2--1:Type_counter=capture--2:capture_class_counter=c__Gammaproteobacteria--2:capture_domain_counter=d__Bacteria--2:capture_family_counter=f__Halieaceae--2:capture_genus_counter=g__Halioglobus--2:capture_order_counter=o__Pseudomonadales--2:capture_phylum_counter=p__Proteobacteria--2:capture_species_counter=s__Halioglobus sp009937575--2:gtdb_class_counter=:gtdb_domain_counter=:gtdb_family_counter=:gtdb_genus_counter=:gtdb_order_counter=:gtdb_phylum_counter=:gtdb_species_counter=:heptad_counter=MCP-40H--2:lbd_counter=:name=N144513:ref_name_counter=])0:5e-09[&&NHX:Sample_counter=rhizpot1--3||rhizpot2--2:Type_counter=capture--5:besthit_avg=86.2:besthit_max=86.2:besthit_min=86.2:besthit_std=0:besthit_sum=86.2:bitscore_avg=238.0:bitscore_max=238.0:bitscore_min=238.0:bitscore_std=0:bitscore_sum=238.0:capture_class_counter=c__Gammaproteobacteria--5:capture_domain_counter=d__Bacteria--5:capture_family_counter=f__Halieaceae--5:capture_genus_counter=g__Halioglobus--5:capture_order_counter=o__Pseudomonadales--5:capture_phylum_counter=p__Proteobacteria--5:capture_species_counter=s__Halioglobus sp009937575--5:evalue_avg=7.46e-81:evalue_max=7.46e-81:evalue_min=7.46e-81:evalue_std=0:evalue_sum=7.46e-81:gapopen_avg=0.0:gapopen_max=0.0:gapopen_min=0.0:gapopen_std=0:gapopen_sum=0.0:gtdb_class_counter=:gtdb_domain_counter=:gtdb_family_counter=:gtdb_genus_counter=:gtdb_order_counter=:gtdb_phylum_counter=:gtdb_species_counter=:heptad_counter=MCP-40H--5:lbd_counter=:length_avg=152.0:length_max=152.0:length_min=152.0:length_std=0:length_sum=152.0:mismatch_avg=21.0:mismatch_max=21.0:mismatch_min=21.0:mismatch_std=0:mismatch_sum=21.0:name=N144514:qcovhsp_avg=95.0:qcovhsp_max=95.0:qcovhsp_min=95.0:qcovhsp_std=0:qcovhsp_sum=95.0:qend_avg=160.0:qend_max=160.0:qend_min=160.0:qend_std=0:qend_sum=160.0:qstart_avg=9.0:qstart_max=9.0:qstart_min=9.0:qstart_std=0:qstart_sum=9.0:ref_name_counter=GB_GCA_019237095.1_protein.faa_JAFAHT010000285.1_13@PF00015_full_PFAM.469.652--1:scovhsp_avg=83.1:scovhsp_max=83.1:scovhsp_min=83.1:scovhsp_std=0:scovhsp_sum=83.1:send_avg=152.0:send_max=152.0:send_min=152.0:send_std=0:send_sum=152.0:sstart_avg=1.0:sstart_max=1.0:sstart_min=1.0:sstart_std=0:sstart_sum=1.0])0:6e-09[&&NHX:Sample_counter=rhizpot1--12||rhizpot2--2||rhizpot3--6:Type_counter=capture--20:besthit_avg=84.96666666666665:besthit_max=87.3:besthit_min=81.4:besthit_std=3.137408697210695:besthit_sum=254.89999999999998:bitscore_avg=212.33333333333334:bitscore_max=238.0:bitscore_min=169.0:bitscore_std=37.74034092762456:bitscore_sum=637.0:capture_class_counter=c__Alphaproteobacteria--2||c__Gammaproteobacteria--12||c__Gemmatimonadetes--3||c__Phycisphaerae--1||c__Spirochaetia--2:capture_domain_counter=d__Bacteria--20:capture_family_counter=f__Burkholderiaceae--3||f__GWC2-71-9--3||f__Halieaceae--7||f__Halomonadaceae--1||f__Pseudomonadaceae--1||f__Rhodobacteraceae--1||f__SM1A02--1||f__Sphingomonadaceae--1||f__Treponemataceae--2:capture_genus_counter=g__20CM-2-65-7--3||g__F1-60-MAGs104--1||g__Halioglobus--7||g__Halomonas--1||g__Pseudomonas_E--1||g__Roseinatronobacter--1||g__Treponema_D--2||g__Trinickia--3||g__UBA1936--1:capture_order_counter=o__Burkholderiales--3||o__Gemmatimonadales--3||o__Phycisphaerales--1||o__Pseudomonadales--9||o__Rhodobacterales--1||o__Sphingomonadales--1||o__Treponematales--2:capture_phylum_counter=p__Gemmatimonadota--3||p__Planctomycetota--1||p__Proteobacteria--14||p__Spirochaetota--2:capture_species_counter=s__20CM-2-65-7 sp003222195--3||s__F1-60-MAGs104 sp903961015--1||s__Halioglobus sp009937575--7||s__Halomonas massiliensis--1||s__Pseudomonas_E khazarica--1||s__Roseinatronobacter sp007692585--1||s__Treponema_D sp017450845--2||s__Trinickia caryophylli--3||s__UBA1936 sp013821585--1:evalue_avg=7.833333333333333e-55:evalue_max=2.35e-54:evalue_min=7.46e-81:evalue_std=1.3567731325956206e-54:evalue_sum=2.35e-54:gapopen_avg=0.0:gapopen_max=0.0:gapopen_min=0.0:gapopen_std=0.0:gapopen_sum=0.0:gtdb_class_counter=:gtdb_domain_counter=:gtdb_family_counter=:gtdb_genus_counter=:gtdb_order_counter=:gtdb_phylum_counter=:gtdb_species_counter=:heptad_counter=MCP-40H--20:lbd_counter=:length_avg=136.66666666666666:length_max=156.0:length_min=102.0:length_std=30.088757590391353:length_sum=410.0:mismatch_avg=21.0:mismatch_max=29.0:mismatch_min=13.0:mismatch_std=8.0:mismatch_sum=63.0:name=N144515:qcovhsp_avg=98.13333333333333:qcovhsp_max=100.0:qcovhsp_min=95.0:qcovhsp_std=2.7300793639257708:qcovhsp_sum=294.4:qend_avg=139.66666666666666:qend_max=160.0:qend_min=102.0:qend_std=32.65475973473597:qend_sum=419.0:qstart_avg=4.0:qstart_max=9.0:qstart_min=1.0:qstart_std=4.358898943540674:qstart_sum=12.0:ref_name_counter=GB_GCA_019237095.1_protein.faa_JAFAHT010000285.1_13@PF00015_full_PFAM.469.652--1||RS_GCF_900129635.1_protein.faa_NZ_FSRB01000001.1_633@PF00015_full_PFAM.455.659--2:scovhsp_avg=69.86666666666666:scovhsp_max=83.1:scovhsp_min=50.0:scovhsp_std=17.51865672171623:scovhsp_sum=209.6:send_avg=155.66666666666666:send_max=159.0:send_min=152.0:send_std=3.5118845842842465:send_sum=467.0:sstart_avg=20.0:sstart_max=58.0:sstart_min=1.0:sstart_std=32.90896534380867:sstart_sum=60.0])0.925:0.00409158[&&NHX:Sample_counter=rhizpot1--13||rhizpot2--2||rhizpot3--6:Type_counter=capture--21:besthit_avg=84.96666666666665:besthit_max=87.3:besthit_min=81.4:besthit_std=3.137408697210695:besthit_sum=254.89999999999998:bitscore_avg=212.33333333333334:bitscore_max=238.0:bitscore_min=169.0:bitscore_std=37.74034092762456:bitscore_sum=637.0:capture_class_counter=c__Alphaproteobacteria--2||c__Gammaproteobacteria--13||c__Gemmatimonadetes--3||c__Phycisphaerae--1||c__Spirochaetia--2:capture_domain_counter=d__Bacteria--21:capture_family_counter=f__Burkholderiaceae--3||f__GWC2-71-9--3||f__Halieaceae--8||f__Halomonadaceae--1||f__Pseudomonadaceae--1||f__Rhodobacteraceae--1||f__SM1A02--1||f__Sphingomonadaceae--1||f__Treponemataceae--2:capture_genus_counter=g__20CM-2-65-7--3||g__F1-60-MAGs104--1||g__Halioglobus--8||g__Halomonas--1||g__Pseudomonas_E--1||g__Roseinatronobacter--1||g__Treponema_D--2||g__Trinickia--3||g__UBA1936--1:capture_order_counter=o__Burkholderiales--3||o__Gemmatimonadales--3||o__Phycisphaerales--1||o__Pseudomonadales--10||o__Rhodobacterales--1||o__Sphingomonadales--1||o__Treponematales--2:capture_phylum_counter=p__Gemmatimonadota--3||p__Planctomycetota--1||p__Proteobacteria--15||p__Spirochaetota--2:capture_species_counter=s__20CM-2-65-7 sp003222195--3||s__F1-60-MAGs104 sp903961015--1||s__Halioglobus sp009937575--8||s__Halomonas massiliensis--1||s__Pseudomonas_E khazarica--1||s__Roseinatronobacter sp007692585--1||s__Treponema_D sp017450845--2||s__Trinickia caryophylli--3||s__UBA1936 sp013821585--1:evalue_avg=7.833333333333333e-55:evalue_max=2.35e-54:evalue_min=7.46e-81:evalue_std=1.3567731325956206e-54:evalue_sum=2.35e-54:gapopen_avg=0.0:gapopen_max=0.0:gapopen_min=0.0:gapopen_std=0.0:gapopen_sum=0.0:gtdb_class_counter=:gtdb_domain_counter=:gtdb_family_counter=:gtdb_genus_counter=:gtdb_order_counter=:gtdb_phylum_counter=:gtdb_species_counter=:heptad_counter=MCP-40H--21:lbd_counter=:length_avg=136.66666666666666:length_max=156.0:length_min=102.0:length_std=30.088757590391353:length_sum=410.0:mismatch_avg=21.0:mismatch_max=29.0:mismatch_min=13.0:mismatch_std=8.0:mismatch_sum=63.0:name=N144516:qcovhsp_avg=98.13333333333333:qcovhsp_max=100.0:qcovhsp_min=95.0:qcovhsp_std=2.7300793639257708:qcovhsp_sum=294.4:qend_avg=139.66666666666666:qend_max=160.0:qend_min=102.0:qend_std=32.65475973473597:qend_sum=419.0:qstart_avg=4.0:qstart_max=9.0:qstart_min=1.0:qstart_std=4.358898943540674:qstart_sum=12.0:ref_name_counter=GB_GCA_019237095.1_protein.faa_JAFAHT010000285.1_13@PF00015_full_PFAM.469.652--1||RS_GCF_900129635.1_protein.faa_NZ_FSRB01000001.1_633@PF00015_full_PFAM.455.659--2:scovhsp_avg=69.86666666666666:scovhsp_max=83.1:scovhsp_min=50.0:scovhsp_std=17.51865672171623:scovhsp_sum=209.6:send_avg=155.66666666666666:send_max=159.0:send_min=152.0:send_std=3.5118845842842465:send_sum=467.0:sstart_avg=20.0:sstart_max=58.0:sstart_min=1.0:sstart_std=32.90896534380867:sstart_sum=60.0],((3c402717-84b8-4d24-b220-c8bae68c649d_4@MCPsignal.69.159:5e-09[&&NHX:Sample=rhizpot1:Type=capture:capture_class=c__Spirochaetia:capture_domain=d__Bacteria:capture_family=f__Treponemataceae:capture_genus=g__Treponema_D:capture_order=o__Treponematales:capture_phylum=p__Spirochaetota:capture_species=s__Treponema_D sp017450845:heptad=MCP-40H],(10993fb8-f4d4-4c08-b81f-be4beb3d06fc_3@MCPsignal.257.342:0.0187881[&&NHX:Sample=rhizpot3:Type=capture:capture_class=c__Desulfuromonadia:capture_domain=d__Bacteria:capture_family=f__Geobacteraceae:capture_genus=g__Geomonas:capture_order=o__Geobacterales:capture_phylum=p__Desulfobacterota:capture_species=s__Geomonas oryzae:heptad=MCP-40H],bf9eaea4-ea40-488e-bd63-ce0ccf2ed034_6@MCPsignal.358.470:5e-09[&&NHX:Sample=rhizpot1:Type=capture:capture_class=c__Gammaproteobacteria:capture_domain=d__Bacteria:capture_family=f__Sulfuricellaceae:capture_genus=g__Sulfuricella:capture_order=o__Burkholderiales:capture_phylum=p__Proteobacteria:capture_species=s__Sulfuricella sp018823025:heptad=MCP-40H])0.878:0.0110538[&&NHX:Sample_counter=rhizpot1--1||rhizpot3--1:Type_counter=capture--2:capture_class_counter=c__Desulfuromonadia--1||c__Gammaproteobacteria--1:capture_domain_counter=d__Bacteria--2:capture_family_counter=f__Geobacteraceae--1||f__Sulfuricellaceae--1:capture_genus_counter=g__Geomonas--1||g__Sulfuricella--1:capture_order_counter=o__Burkholderiales--1||o__Geobacterales--1:capture_phylum_counter=p__Desulfobacterota--1||p__Proteobacteria--1:capture_species_counter=s__Geomonas oryzae--1||s__Sulfuricella sp018823025--1:gtdb_class_counter=:gtdb_domain_counter=:gtdb_family_counter=:gtdb_genus_counter=:gtdb_order_counter=:gtdb_phylum_counter=:gtdb_species_counter=:heptad_counter=MCP-40H--2:lbd_counter=:name=N144520:ref_name_counter=])0.851:0.0113489[&&NHX:Sample_counter=rhizpot1--2||rhizpot3--1:Type_counter=capture--3:capture_class_counter=c__Desulfuromonadia--1||c__Gammaproteobacteria--1||c__Spirochaetia--1:capture_domain_counter=d__Bacteria--3:capture_family_counter=f__Geobacteraceae--1||f__Sulfuricellaceae--1||f__Treponemataceae--1:capture_genus_counter=g__Geomonas--1||g__Sulfuricella--1||g__Treponema_D--1:capture_order_counter=o__Burkholderiales--1||o__Geobacterales--1||o__Treponematales--1:capture_phylum_counter=p__Desulfobacterota--1||p__Proteobacteria--1||p__Spirochaetota--1:capture_species_counter=s__Geomonas oryzae--1||s__Sulfuricella sp018823025--1||s__Treponema_D sp017450845--1:gtdb_class_counter=:gtdb_domain_counter=:gtdb_family_counter=:gtdb_genus_counter=:gtdb_order_counter=:gtdb_phylum_counter=:gtdb_species_counter=:heptad_counter=MCP-40H--3:lbd_counter=:name=N144521:ref_name_counter=],b700058d-df1c-4b35-9875-1442f2dfdeb6_3@MCPsignal.298.414:0.0221413[&&NHX:Sample=rhizpot1:Type=capture:capture_class=c__Desulfuromonadia:capture_domain=d__Bacteria:capture_family=f__Geobacteraceae:capture_genus=g__Geomonas:capture_order=o__Geobacterales:capture_phylum=p__Desulfobacterota:capture_species=s__Geomonas edaphica:heptad=MCP-40H])0:5e-09[&&NHX:Sample_counter=rhizpot1--3||rhizpot3--1:Type_counter=capture--4:capture_class_counter=c__Desulfuromonadia--2||c__Gammaproteobacteria--1||c__Spirochaetia--1:capture_domain_counter=d__Bacteria--4:capture_family_counter=f__Geobacteraceae--2||f__Sulfuricellaceae--1||f__Treponemataceae--1:capture_genus_counter=g__Geomonas--2||g__Sulfuricella--1||g__Treponema_D--1:capture_order_counter=o__Burkholderiales--1||o__Geobacterales--2||o__Treponematales--1:capture_phylum_counter=p__Desulfobacterota--2||p__Proteobacteria--1||p__Spirochaetota--1:capture_species_counter=s__Geomonas edaphica--1||s__Geomonas oryzae--1||s__Sulfuricella sp018823025--1||s__Treponema_D sp017450845--1:gtdb_class_counter=:gtdb_domain_counter=:gtdb_family_counter=:gtdb_genus_counter=:gtdb_order_counter=:gtdb_phylum_counter=:gtdb_species_counter=:heptad_counter=MCP-40H--4:lbd_counter=:name=N144523:ref_name_counter=])0:6e-09[&&NHX:Sample_counter=rhizpot1--16||rhizpot2--2||rhizpot3--7:Type_counter=capture--25:besthit_avg=84.96666666666665:besthit_max=87.3:besthit_min=81.4:besthit_std=3.137408697210695:besthit_sum=254.89999999999998:bitscore_avg=212.33333333333334:bitscore_max=238.0:bitscore_min=169.0:bitscore_std=37.74034092762456:bitscore_sum=637.0:capture_class_counter=c__Alphaproteobacteria--2||c__Desulfuromonadia--2||c__Gammaproteobacteria--14||c__Gemmatimonadetes--3||c__Phycisphaerae--1||c__Spirochaetia--3:capture_domain_counter=d__Bacteria--25:capture_family_counter=f__Burkholderiaceae--3||f__GWC2-71-9--3||f__Geobacteraceae--2||f__Halieaceae--8||f__Halomonadaceae--1||f__Pseudomonadaceae--1||f__Rhodobacteraceae--1||f__SM1A02--1||f__Sphingomonadaceae--1||f__Sulfuricellaceae--1||f__Treponemataceae--3:capture_genus_counter=g__20CM-2-65-7--3||g__F1-60-MAGs104--1||g__Geomonas--2||g__Halioglobus--8||g__Halomonas--1||g__Pseudomonas_E--1||g__Roseinatronobacter--1||g__Sulfuricella--1||g__Treponema_D--3||g__Trinickia--3||g__UBA1936--1:capture_order_counter=o__Burkholderiales--4||o__Gemmatimonadales--3||o__Geobacterales--2||o__Phycisphaerales--1||o__Pseudomonadales--10||o__Rhodobacterales--1||o__Sphingomonadales--1||o__Treponematales--3:capture_phylum_counter=p__Desulfobacterota--2||p__Gemmatimonadota--3||p__Planctomycetota--1||p__Proteobacteria--16||p__Spirochaetota--3:capture_species_counter=s__20CM-2-65-7 sp003222195--3||s__F1-60-MAGs104 sp903961015--1||s__Geomonas edaphica--1||s__Geomonas oryzae--1||s__Halioglobus sp009937575--8||s__Halomonas massiliensis--1||s__Pseudomonas_E khazarica--1||s__Roseinatronobacter sp007692585--1||s__Sulfuricella sp018823025--1||s__Treponema_D sp017450845--3||s__Trinickia caryophylli--3||s__UBA1936 sp013821585--1:evalue_avg=7.833333333333333e-55:evalue_max=2.35e-54:evalue_min=7.46e-81:evalue_std=1.3567731325956206e-54:evalue_sum=2.35e-54:gapopen_avg=0.0:gapopen_max=0.0:gapopen_min=0.0:gapopen_std=0.0:gapopen_sum=0.0:gtdb_class_counter=:gtdb_domain_counter=:gtdb_family_counter=:gtdb_genus_counter=:gtdb_order_counter=:gtdb_phylum_counter=:gtdb_species_counter=:heptad_counter=MCP-40H--25:lbd_counter=:length_avg=136.66666666666666:length_max=156.0:length_min=102.0:length_std=30.088757590391353:length_sum=410.0:mismatch_avg=21.0:mismatch_max=29.0:mismatch_min=13.0:mismatch_std=8.0:mismatch_sum=63.0:name=N144524:qcovhsp_avg=98.13333333333333:qcovhsp_max=100.0:qcovhsp_min=95.0:qcovhsp_std=2.7300793639257708:qcovhsp_sum=294.4:qend_avg=139.66666666666666:qend_max=160.0:qend_min=102.0:qend_std=32.65475973473597:qend_sum=419.0:qstart_avg=4.0:qstart_max=9.0:qstart_min=1.0:qstart_std=4.358898943540674:qstart_sum=12.0:ref_name_counter=GB_GCA_019237095.1_protein.faa_JAFAHT010000285.1_13@PF00015_full_PFAM.469.652--1||RS_GCF_900129635.1_protein.faa_NZ_FSRB01000001.1_633@PF00015_full_PFAM.455.659--2:scovhsp_avg=69.86666666666666:scovhsp_max=83.1:scovhsp_min=50.0:scovhsp_std=17.51865672171623:scovhsp_sum=209.6:send_avg=155.66666666666666:send_max=159.0:send_min=152.0:send_std=3.5118845842842465:send_sum=467.0:sstart_avg=20.0:sstart_max=58.0:sstart_min=1.0:sstart_std=32.90896534380867:sstart_sum=60.0],((c94269fc-6f06-4191-835e-fc406119bcfd_5@MCPsignal.71.253:0.000879901[&&NHX:Sample=rhizpot3:Type=capture:capture_class=c__Gammaproteobacteria:capture_domain=d__Bacteria:capture_family=f__Pseudomonadaceae:capture_genus=g__Pseudomonas_E:capture_order=o__Pseudomonadales:capture_phylum=p__Proteobacteria:capture_species=s__Pseudomonas_E khazarica:heptad=MCP-40H],b7a2f22a-bc28-46f6-90b4-e936367a51bd_5@MCPsignal.205.386:0.00381381[&&NHX:Sample=rhizpot3:Type=capture:capture_class=c__Spirochaetia:capture_domain=d__Bacteria:capture_family=f__Termitinemataceae:capture_genus=g__WQXQ01:capture_order=o__Treponematales:capture_phylum=p__Spirochaetota:capture_species=s__WQXQ01 sp009780285:heptad=MCP-40H])0.896:0.0118798[&&NHX:Sample_counter=rhizpot3--2:Type_counter=capture--2:capture_class_counter=c__Gammaproteobacteria--1||c__Spirochaetia--1:capture_domain_counter=d__Bacteria--2:capture_family_counter=f__Pseudomonadaceae--1||f__Termitinemataceae--1:capture_genus_counter=g__Pseudomonas_E--1||g__WQXQ01--1:capture_order_counter=o__Pseudomonadales--1||o__Treponematales--1:capture_phylum_counter=p__Proteobacteria--1||p__Spirochaetota--1:capture_species_counter=s__Pseudomonas_E khazarica--1||s__WQXQ01 sp009780285--1:gtdb_class_counter=:gtdb_domain_counter=:gtdb_family_counter=:gtdb_genus_counter=:gtdb_order_counter=:gtdb_phylum_counter=:gtdb_species_counter=:heptad_counter=MCP-40H--2:lbd_counter=:name=N144527:ref_name_counter=],48f0c8f9-131c-43c5-b7b0-b21617942eed_3@MCPsignal.392.561:0.026618[&&NHX:Sample=rhiztom3:Type=capture:capture_class=c__Phycisphaerae:capture_domain=d__Bacteria:capture_family=f__UBA1924:capture_genus=g__JABWBC01:capture_order=o__Phycisphaerales:capture_phylum=p__Planctomycetota:capture_species=s__JABWBC01 sp016793195:heptad=MCP-40H])0.765:0.00404223[&&NHX:Sample_counter=rhizpot3--2||rhiztom3--1:Type_counter=capture--3:capture_class_counter=c__Gammaproteobacteria--1||c__Phycisphaerae--1||c__Spirochaetia--1:capture_domain_counter=d__Bacteria--3:capture_family_counter=f__Pseudomonadaceae--1||f__Termitinemataceae--1||f__UBA1924--1:capture_genus_counter=g__JABWBC01--1||g__Pseudomonas_E--1||g__WQXQ01--1:capture_order_counter=o__Phycisphaerales--1||o__Pseudomonadales--1||o__Treponematales--1:capture_phylum_counter=p__Planctomycetota--1||p__Proteobacteria--1||p__Spirochaetota--1:capture_species_counter=s__JABWBC01 sp016793195--1||s__Pseudomonas_E khazarica--1||s__WQXQ01 sp009780285--1:gtdb_class_counter=:gtdb_domain_counter=:gtdb_family_counter=:gtdb_genus_counter=:gtdb_order_counter=:gtdb_phylum_counter=:gtdb_species_counter=:heptad_counter=MCP-40H--3:lbd_counter=:name=N144529:ref_name_counter=])0:5e-09[&&NHX:Sample_counter=rhizpot1--16||rhizpot2--2||rhizpot3--9||rhiztom3--1:Type_counter=capture--28:besthit_avg=84.96666666666665:besthit_max=87.3:besthit_min=81.4:besthit_std=3.137408697210695:besthit_sum=254.89999999999998:bitscore_avg=212.33333333333334:bitscore_max=238.0:bitscore_min=169.0:bitscore_std=37.74034092762456:bitscore_sum=637.0:capture_class_counter=c__Alphaproteobacteria--2||c__Desulfuromonadia--2||c__Gammaproteobacteria--15||c__Gemmatimonadetes--3||c__Phycisphaerae--2||c__Spirochaetia--4:capture_domain_counter=d__Bacteria--28:capture_family_counter=f__Burkholderiaceae--3||f__GWC2-71-9--3||f__Geobacteraceae--2||f__Halieaceae--8||f__Halomonadaceae--1||f__Pseudomonadaceae--2||f__Rhodobacteraceae--1||f__SM1A02--1||f__Sphingomonadaceae--1||f__Sulfuricellaceae--1||f__Termitinemataceae--1||f__Treponemataceae--3||f__UBA1924--1:capture_genus_counter=g__20CM-2-65-7--3||g__F1-60-MAGs104--1||g__Geomonas--2||g__Halioglobus--8||g__Halomonas--1||g__JABWBC01--1||g__Pseudomonas_E--2||g__Roseinatronobacter--1||g__Sulfuricella--1||g__Treponema_D--3||g__Trinickia--3||g__UBA1936--1||g__WQXQ01--1:capture_order_counter=o__Burkholderiales--4||o__Gemmatimonadales--3||o__Geobacterales--2||o__Phycisphaerales--2||o__Pseudomonadales--11||o__Rhodobacterales--1||o__Sphingomonadales--1||o__Treponematales--4:capture_phylum_counter=p__Desulfobacterota--2||p__Gemmatimonadota--3||p__Planctomycetota--2||p__Proteobacteria--17||p__Spirochaetota--4:capture_species_counter=s__20CM-2-65-7 sp003222195--3||s__F1-60-MAGs104 sp903961015--1||s__Geomonas edaphica--1||s__Geomonas oryzae--1||s__Halioglobus sp009937575--8||s__Halomonas massiliensis--1||s__JABWBC01 sp016793195--1||s__Pseudomonas_E khazarica--2||s__Roseinatronobacter sp007692585--1||s__Sulfuricella sp018823025--1||s__Treponema_D sp017450845--3||s__Trinickia caryophylli--3||s__UBA1936 sp013821585--1||s__WQXQ01 sp009780285--1:evalue_avg=7.833333333333333e-55:evalue_max=2.35e-54:evalue_min=7.46e-81:evalue_std=1.3567731325956206e-54:evalue_sum=2.35e-54:gapopen_avg=0.0:gapopen_max=0.0:gapopen_min=0.0:gapopen_std=0.0:gapopen_sum=0.0:gtdb_class_counter=:gtdb_domain_counter=:gtdb_family_counter=:gtdb_genus_counter=:gtdb_order_counter=:gtdb_phylum_counter=:gtdb_species_counter=:heptad_counter=MCP-40H--28:lbd_counter=:length_avg=136.66666666666666:length_max=156.0:length_min=102.0:length_std=30.088757590391353:length_sum=410.0:mismatch_avg=21.0:mismatch_max=29.0:mismatch_min=13.0:mismatch_std=8.0:mismatch_sum=63.0:name=N144530:qcovhsp_avg=98.13333333333333:qcovhsp_max=100.0:qcovhsp_min=95.0:qcovhsp_std=2.7300793639257708:qcovhsp_sum=294.4:qend_avg=139.66666666666666:qend_max=160.0:qend_min=102.0:qend_std=32.65475973473597:qend_sum=419.0:qstart_avg=4.0:qstart_max=9.0:qstart_min=1.0:qstart_std=4.358898943540674:qstart_sum=12.0:ref_name_counter=GB_GCA_019237095.1_protein.faa_JAFAHT010000285.1_13@PF00015_full_PFAM.469.652--1||RS_GCF_900129635.1_protein.faa_NZ_FSRB01000001.1_633@PF00015_full_PFAM.455.659--2:scovhsp_avg=69.86666666666666:scovhsp_max=83.1:scovhsp_min=50.0:scovhsp_std=17.51865672171623:scovhsp_sum=209.6:send_avg=155.66666666666666:send_max=159.0:send_min=152.0:send_std=3.5118845842842465:send_sum=467.0:sstart_avg=20.0:sstart_max=58.0:sstart_min=1.0:sstart_std=32.90896534380867:sstart_sum=60.0],(c27d0b22-dea2-4026-8c35-e08dc71b6092_4@MCPsignal.21.145:0.013343[&&NHX:Sample=rhizpot1:Type=capture:besthit=93.4:bitscore=213.0:capture_class=c__Gammaproteobacteria:capture_domain=d__Bacteria:capture_family=f__Halieaceae:capture_genus=g__Halioglobus:capture_order=o__Pseudomonadales:capture_phylum=p__Proteobacteria:capture_species=s__Halioglobus sp009937575:evalue=1.96e-71:gapopen=0.0:heptad=MCP-40H:length=122.0:mismatch=8.0:qcovhsp=98.4:qend=124.0:qstart=3.0:ref_name=GB_GCA_019237095.1_protein.faa_JAFAHT010000285.1_13@PF00015_full_PFAM.469.652:scovhsp=66.7:send=124.0:sstart=3.0],k127_332918_3@MCPsignal.26.134:5e-09)0.852:0.00584202[&&NHX:Sample_counter=rhizpot1--1:Type_counter=capture--1:besthit_avg=93.4:besthit_max=93.4:besthit_min=93.4:besthit_std=0:besthit_sum=93.4:bitscore_avg=213.0:bitscore_max=213.0:bitscore_min=213.0:bitscore_std=0:bitscore_sum=213.0:capture_class_counter=c__Gammaproteobacteria--1:capture_domain_counter=d__Bacteria--1:capture_family_counter=f__Halieaceae--1:capture_genus_counter=g__Halioglobus--1:capture_order_counter=o__Pseudomonadales--1:capture_phylum_counter=p__Proteobacteria--1:capture_species_counter=s__Halioglobus sp009937575--1:evalue_avg=1.96e-71:evalue_max=1.96e-71:evalue_min=1.96e-71:evalue_std=0:evalue_sum=1.96e-71:gapopen_avg=0.0:gapopen_max=0.0:gapopen_min=0.0:gapopen_std=0:gapopen_sum=0.0:gtdb_class_counter=:gtdb_domain_counter=:gtdb_family_counter=:gtdb_genus_counter=:gtdb_order_counter=:gtdb_phylum_counter=:gtdb_species_counter=:heptad_counter=MCP-40H--1:lbd_counter=:length_avg=122.0:length_max=122.0:length_min=122.0:length_std=0:length_sum=122.0:mismatch_avg=8.0:mismatch_max=8.0:mismatch_min=8.0:mismatch_std=0:mismatch_sum=8.0:name=N144533:qcovhsp_avg=98.4:qcovhsp_max=98.4:qcovhsp_min=98.4:qcovhsp_std=0:qcovhsp_sum=98.4:qend_avg=124.0:qend_max=124.0:qend_min=124.0:qend_std=0:qend_sum=124.0:qstart_avg=3.0:qstart_max=3.0:qstart_min=3.0:qstart_std=0:qstart_sum=3.0:ref_name_counter=GB_GCA_019237095.1_protein.faa_JAFAHT010000285.1_13@PF00015_full_PFAM.469.652--1:scovhsp_avg=66.7:scovhsp_max=66.7:scovhsp_min=66.7:scovhsp_std=0:scovhsp_sum=66.7:send_avg=124.0:send_max=124.0:send_min=124.0:send_std=0:send_sum=124.0:sstart_avg=3.0:sstart_max=3.0:sstart_min=3.0:sstart_std=0:sstart_sum=3.0])0.9:0.00818307[&&NHX:Sample_counter=rhizpot1--17||rhizpot2--2||rhizpot3--9||rhiztom3--1:Type_counter=capture--29:besthit_avg=87.075:besthit_max=93.4:besthit_min=81.4:besthit_std=4.933811913723505:besthit_sum=348.3:bitscore_avg=212.5:bitscore_max=238.0:bitscore_min=169.0:bitscore_std=30.81666215972565:bitscore_sum=850.0:capture_class_counter=c__Alphaproteobacteria--2||c__Desulfuromonadia--2||c__Gammaproteobacteria--16||c__Gemmatimonadetes--3||c__Phycisphaerae--2||c__Spirochaetia--4:capture_domain_counter=d__Bacteria--29:capture_family_counter=f__Burkholderiaceae--3||f__GWC2-71-9--3||f__Geobacteraceae--2||f__Halieaceae--9||f__Halomonadaceae--1||f__Pseudomonadaceae--2||f__Rhodobacteraceae--1||f__SM1A02--1||f__Sphingomonadaceae--1||f__Sulfuricellaceae--1||f__Termitinemataceae--1||f__Treponemataceae--3||f__UBA1924--1:capture_genus_counter=g__20CM-2-65-7--3||g__F1-60-MAGs104--1||g__Geomonas--2||g__Halioglobus--9||g__Halomonas--1||g__JABWBC01--1||g__Pseudomonas_E--2||g__Roseinatronobacter--1||g__Sulfuricella--1||g__Treponema_D--3||g__Trinickia--3||g__UBA1936--1||g__WQXQ01--1:capture_order_counter=o__Burkholderiales--4||o__Gemmatimonadales--3||o__Geobacterales--2||o__Phycisphaerales--2||o__Pseudomonadales--12||o__Rhodobacterales--1||o__Sphingomonadales--1||o__Treponematales--4:capture_phylum_counter=p__Desulfobacterota--2||p__Gemmatimonadota--3||p__Planctomycetota--2||p__Proteobacteria--18||p__Spirochaetota--4:capture_species_counter=s__20CM-2-65-7 sp003222195--3||s__F1-60-MAGs104 sp903961015--1||s__Geomonas edaphica--1||s__Geomonas oryzae--1||s__Halioglobus sp009937575--9||s__Halomonas massiliensis--1||s__JABWBC01 sp016793195--1||s__Pseudomonas_E khazarica--2||s__Roseinatronobacter sp007692585--1||s__Sulfuricella sp018823025--1||s__Treponema_D sp017450845--3||s__Trinickia caryophylli--3||s__UBA1936 sp013821585--1||s__WQXQ01 sp009780285--1:evalue_avg=5.875e-55:evalue_max=2.35e-54:evalue_min=7.46e-81:evalue_std=1.175e-54:evalue_sum=2.35e-54:gapopen_avg=0.0:gapopen_max=0.0:gapopen_min=0.0:gapopen_std=0.0:gapopen_sum=0.0:gtdb_class_counter=:gtdb_domain_counter=:gtdb_family_counter=:gtdb_genus_counter=:gtdb_order_counter=:gtdb_phylum_counter=:gtdb_species_counter=:heptad_counter=MCP-40H--29:lbd_counter=:length_avg=133.0:length_max=156.0:length_min=102.0:length_std=25.638512697372548:length_sum=532.0:mismatch_avg=17.75:mismatch_max=29.0:mismatch_min=8.0:mismatch_std=9.215023964519391:mismatch_sum=71.0:name=N144534:qcovhsp_avg=98.2:qcovhsp_max=100.0:qcovhsp_min=95.0:qcovhsp_std=2.233084563259231:qcovhsp_sum=392.8:qend_avg=135.75:qend_max=160.0:qend_min=102.0:qend_std=27.789386463180506:qend_sum=543.0:qstart_avg=3.75:qstart_max=9.0:qstart_min=1.0:qstart_std=3.593976442141304:qstart_sum=15.0:ref_name_counter=GB_GCA_019237095.1_protein.faa_JAFAHT010000285.1_13@PF00015_full_PFAM.469.652--2||RS_GCF_900129635.1_protein.faa_NZ_FSRB01000001.1_633@PF00015_full_PFAM.455.659--2:scovhsp_avg=69.07499999999999:scovhsp_max=83.1:scovhsp_min=50.0:scovhsp_std=14.391287873802908:scovhsp_sum=276.29999999999995:send_avg=147.75:send_max=159.0:send_min=124.0:send_std=16.09088769044973:send_sum=591.0:sstart_avg=15.75:sstart_max=58.0:sstart_min=1.0:sstart_std=28.182441342083905:sstart_sum=63.0],79cf1abf-a9fa-4eb6-8ad2-50a841b3218d_2@MCPsignal.213.357:5e-09[&&NHX:Sample=rhizpot1:Type=capture:capture_class=c__Gammaproteobacteria:capture_domain=d__Bacteria:capture_family=f__Halieaceae:capture_genus=g__Halioglobus:capture_order=o__Pseudomonadales:capture_phylum=p__Proteobacteria:capture_species=s__Halioglobus sp009937575:heptad=MCP-40H])0:5e-09[&&NHX:Sample_counter=rhizpot1--18||rhizpot2--2||rhizpot3--9||rhiztom3--1:Type_counter=capture--30:besthit_avg=87.075:besthit_max=93.4:besthit_min=81.4:besthit_std=4.933811913723505:besthit_sum=348.3:bitscore_avg=212.5:bitscore_max=238.0:bitscore_min=169.0:bitscore_std=30.81666215972565:bitscore_sum=850.0:capture_class_counter=c__Alphaproteobacteria--2||c__Desulfuromonadia--2||c__Gammaproteobacteria--17||c__Gemmatimonadetes--3||c__Phycisphaerae--2||c__Spirochaetia--4:capture_domain_counter=d__Bacteria--30:capture_family_counter=f__Burkholderiaceae--3||f__GWC2-71-9--3||f__Geobacteraceae--2||f__Halieaceae--10||f__Halomonadaceae--1||f__Pseudomonadaceae--2||f__Rhodobacteraceae--1||f__SM1A02--1||f__Sphingomonadaceae--1||f__Sulfuricellaceae--1||f__Termitinemataceae--1||f__Treponemataceae--3||f__UBA1924--1:capture_genus_counter=g__20CM-2-65-7--3||g__F1-60-MAGs104--1||g__Geomonas--2||g__Halioglobus--10||g__Halomonas--1||g__JABWBC01--1||g__Pseudomonas_E--2||g__Roseinatronobacter--1||g__Sulfuricella--1||g__Treponema_D--3||g__Trinickia--3||g__UBA1936--1||g__WQXQ01--1:capture_order_counter=o__Burkholderiales--4||o__Gemmatimonadales--3||o__Geobacterales--2||o__Phycisphaerales--2||o__Pseudomonadales--13||o__Rhodobacterales--1||o__Sphingomonadales--1||o__Treponematales--4:capture_phylum_counter=p__Desulfobacterota--2||p__Gemmatimonadota--3||p__Planctomycetota--2||p__Proteobacteria--19||p__Spirochaetota--4:capture_species_counter=s__20CM-2-65-7 sp003222195--3||s__F1-60-MAGs104 sp903961015--1||s__Geomonas edaphica--1||s__Geomonas oryzae--1||s__Halioglobus sp009937575--10||s__Halomonas massiliensis--1||s__JABWBC01 sp016793195--1||s__Pseudomonas_E khazarica--2||s__Roseinatronobacter sp007692585--1||s__Sulfuricella sp018823025--1||s__Treponema_D sp017450845--3||s__Trinickia caryophylli--3||s__UBA1936 sp013821585--1||s__WQXQ01 sp009780285--1:evalue_avg=5.875e-55:evalue_max=2.35e-54:evalue_min=7.46e-81:evalue_std=1.175e-54:evalue_sum=2.35e-54:gapopen_avg=0.0:gapopen_max=0.0:gapopen_min=0.0:gapopen_std=0.0:gapopen_sum=0.0:gtdb_class_counter=:gtdb_domain_counter=:gtdb_family_counter=:gtdb_genus_counter=:gtdb_order_counter=:gtdb_phylum_counter=:gtdb_species_counter=:heptad_counter=MCP-40H--30:lbd_counter=:length_avg=133.0:length_max=156.0:length_min=102.0:length_std=25.638512697372548:length_sum=532.0:mismatch_avg=17.75:mismatch_max=29.0:mismatch_min=8.0:mismatch_std=9.215023964519391:mismatch_sum=71.0:name=N144536:qcovhsp_avg=98.2:qcovhsp_max=100.0:qcovhsp_min=95.0:qcovhsp_std=2.233084563259231:qcovhsp_sum=392.8:qend_avg=135.75:qend_max=160.0:qend_min=102.0:qend_std=27.789386463180506:qend_sum=543.0:qstart_avg=3.75:qstart_max=9.0:qstart_min=1.0:qstart_std=3.593976442141304:qstart_sum=15.0:ref_name_counter=GB_GCA_019237095.1_protein.faa_JAFAHT010000285.1_13@PF00015_full_PFAM.469.652--2||RS_GCF_900129635.1_protein.faa_NZ_FSRB01000001.1_633@PF00015_full_PFAM.455.659--2:scovhsp_avg=69.07499999999999:scovhsp_max=83.1:scovhsp_min=50.0:scovhsp_std=14.391287873802908:scovhsp_sum=276.29999999999995:send_avg=147.75:send_max=159.0:send_min=124.0:send_std=16.09088769044973:send_sum=591.0:sstart_avg=15.75:sstart_max=58.0:sstart_min=1.0:sstart_std=28.182441342083905:sstart_sum=63.0],(e9b01e94-0b22-4474-9933-b08b745e6842_5@MCPsignal.182.332:5e-09[&&NHX:Sample=rhizpot3:Type=capture:besthit=85.8:bitscore=227.0:capture_class=c__Gammaproteobacteria:capture_domain=d__Bacteria:capture_family=f__Burkholderiaceae:capture_genus=g__Trinickia:capture_order=o__Burkholderiales:capture_phylum=p__Proteobacteria:capture_species=s__Trinickia caryophylli:evalue=1.83e-76:gapopen=0.0:heptad=MCP-40H:length=148.0:mismatch=21.0:qcovhsp=98.7:qend=149.0:qstart=2.0:ref_name=RS_GCF_900129635.1_protein.faa_NZ_FSRB01000001.1_633@PF00015_full_PFAM.455.659:scovhsp=72.5:send=148.0:sstart=1.0],(((62ab2352-6c1f-5eb4-9ee3-7cc3ff90699a_3@MCPsignal.22.161:0.0133264[&&NHX:Sample=rhizpot1:Type=capture:capture_class=c__Gammaproteobacteria:capture_domain=d__Bacteria:capture_family=f__Halieaceae:capture_genus=g__Halioglobus:capture_order=o__Pseudomonadales:capture_phylum=p__Proteobacteria:capture_species=s__Halioglobus sp009937575:heptad=MCP-40H],7a6751c6-0dbf-48fe-b0d7-745516074553_5@MCPsignal.158.266:0.0325218[&&NHX:Sample=rhizpot1:Type=capture:capture_class=c__Spirochaetia:capture_domain=d__Bacteria:capture_family=f__Treponemataceae:capture_genus=g__Spiro-10:capture_order=o__Treponematales:capture_phylum=p__Spirochaetota:capture_species=s__Spiro-10 sp001604405:heptad=MCP-40H])0:5e-09[&&NHX:Sample_counter=rhizpot1--2:Type_counter=capture--2:capture_class_counter=c__Gammaproteobacteria--1||c__Spirochaetia--1:capture_domain_counter=d__Bacteria--2:capture_family_counter=f__Halieaceae--1||f__Treponemataceae--1:capture_genus_counter=g__Halioglobus--1||g__Spiro-10--1:capture_order_counter=o__Pseudomonadales--1||o__Treponematales--1:capture_phylum_counter=p__Proteobacteria--1||p__Spirochaetota--1:capture_species_counter=s__Halioglobus sp009937575--1||s__Spiro-10 sp001604405--1:gtdb_class_counter=:gtdb_domain_counter=:gtdb_family_counter=:gtdb_genus_counter=:gtdb_order_counter=:gtdb_phylum_counter=:gtdb_species_counter=:heptad_counter=MCP-40H--2:lbd_counter=:name=N144540:ref_name_counter=],3dca8ea5-23d1-445d-a590-80f852e9c368_3@MCPsignal.140.255:0.0660937[&&NHX:Sample=rhizpot1:Type=capture:capture_class=c__Gammaproteobacteria:capture_domain=d__Bacteria:capture_family=f__Burkholderiaceae:capture_genus=g__Trinickia:capture_order=o__Burkholderiales:capture_phylum=p__Proteobacteria:capture_species=s__Trinickia caryophylli:heptad=MCP-40H])0:5e-09[&&NHX:Sample_counter=rhizpot1--3:Type_counter=capture--3:capture_class_counter=c__Gammaproteobacteria--2||c__Spirochaetia--1:capture_domain_counter=d__Bacteria--3:capture_family_counter=f__Burkholderiaceae--1||f__Halieaceae--1||f__Treponemataceae--1:capture_genus_counter=g__Halioglobus--1||g__Spiro-10--1||g__Trinickia--1:capture_order_counter=o__Burkholderiales--1||o__Pseudomonadales--1||o__Treponematales--1:capture_phylum_counter=p__Proteobacteria--2||p__Spirochaetota--1:capture_species_counter=s__Halioglobus sp009937575--1||s__Spiro-10 sp001604405--1||s__Trinickia caryophylli--1:gtdb_class_counter=:gtdb_domain_counter=:gtdb_family_counter=:gtdb_genus_counter=:gtdb_order_counter=:gtdb_phylum_counter=:gtdb_species_counter=:heptad_counter=MCP-40H--3:lbd_counter=:name=N144542:ref_name_counter=],27a7992e-7982-47d0-8824-cbd8cfeb2a73_5@MCPsignal.442.523:5e-09[&&NHX:Sample=rhizpot1:Type=capture:capture_class=c__Bacilli:capture_domain=d__Bacteria:capture_family=f__Paenibacillaceae:capture_genus=g__Cohnella:capture_order=o__Paenibacillales:capture_phylum=p__Firmicutes:capture_species=s__Cohnella sp003208555:heptad=MCP-40H])0.587:5e-09[&&NHX:Sample_counter=rhizpot1--4:Type_counter=capture--4:capture_class_counter=c__Bacilli--1||c__Gammaproteobacteria--2||c__Spirochaetia--1:capture_domain_counter=d__Bacteria--4:capture_family_counter=f__Burkholderiaceae--1||f__Halieaceae--1||f__Paenibacillaceae--1||f__Treponemataceae--1:capture_genus_counter=g__Cohnella--1||g__Halioglobus--1||g__Spiro-10--1||g__Trinickia--1:capture_order_counter=o__Burkholderiales--1||o__Paenibacillales--1||o__Pseudomonadales--1||o__Treponematales--1:capture_phylum_counter=p__Firmicutes--1||p__Proteobacteria--2||p__Spirochaetota--1:capture_species_counter=s__Cohnella sp003208555--1||s__Halioglobus sp009937575--1||s__Spiro-10 sp001604405--1||s__Trinickia caryophylli--1:gtdb_class_counter=:gtdb_domain_counter=:gtdb_family_counter=:gtdb_genus_counter=:gtdb_order_counter=:gtdb_phylum_counter=:gtdb_species_counter=:heptad_counter=MCP-40H--4:lbd_counter=:name=N144544:ref_name_counter=])0.698:5e-09[&&NHX:Sample_counter=rhizpot1--4||rhizpot3--1:Type_counter=capture--5:besthit_avg=85.8:besthit_max=85.8:besthit_min=85.8:besthit_std=0:besthit_sum=85.8:bitscore_avg=227.0:bitscore_max=227.0:bitscore_min=227.0:bitscore_std=0:bitscore_sum=227.0:capture_class_counter=c__Bacilli--1||c__Gammaproteobacteria--3||c__Spirochaetia--1:capture_domain_counter=d__Bacteria--5:capture_family_counter=f__Burkholderiaceae--2||f__Halieaceae--1||f__Paenibacillaceae--1||f__Treponemataceae--1:capture_genus_counter=g__Cohnella--1||g__Halioglobus--1||g__Spiro-10--1||g__Trinickia--2:capture_order_counter=o__Burkholderiales--2||o__Paenibacillales--1||o__Pseudomonadales--1||o__Treponematales--1:capture_phylum_counter=p__Firmicutes--1||p__Proteobacteria--3||p__Spirochaetota--1:capture_species_counter=s__Cohnella sp003208555--1||s__Halioglobus sp009937575--1||s__Spiro-10 sp001604405--1||s__Trinickia caryophylli--2:evalue_avg=1.83e-76:evalue_max=1.83e-76:evalue_min=1.83e-76:evalue_std=0:evalue_sum=1.83e-76:gapopen_avg=0.0:gapopen_max=0.0:gapopen_min=0.0:gapopen_std=0:gapopen_sum=0.0:gtdb_class_counter=:gtdb_domain_counter=:gtdb_family_counter=:gtdb_genus_counter=:gtdb_order_counter=:gtdb_phylum_counter=:gtdb_species_counter=:heptad_counter=MCP-40H--5:lbd_counter=:length_avg=148.0:length_max=148.0:length_min=148.0:length_std=0:length_sum=148.0:mismatch_avg=21.0:mismatch_max=21.0:mismatch_min=21.0:mismatch_std=0:mismatch_sum=21.0:name=N144545:qcovhsp_avg=98.7:qcovhsp_max=98.7:qcovhsp_min=98.7:qcovhsp_std=0:qcovhsp_sum=98.7:qend_avg=149.0:qend_max=149.0:qend_min=149.0:qend_std=0:qend_sum=149.0:qstart_avg=2.0:qstart_max=2.0:qstart_min=2.0:qstart_std=0:qstart_sum=2.0:ref_name_counter=RS_GCF_900129635.1_protein.faa_NZ_FSRB01000001.1_633@PF00015_full_PFAM.455.659--1:scovhsp_avg=72.5:scovhsp_max=72.5:scovhsp_min=72.5:scovhsp_std=0:scovhsp_sum=72.5:send_avg=148.0:send_max=148.0:send_min=148.0:send_std=0:send_sum=148.0:sstart_avg=1.0:sstart_max=1.0:sstart_min=1.0:sstart_std=0:sstart_sum=1.0])0.763:0.00435598[&&NHX:Sample_counter=rhizpot1--22||rhizpot2--2||rhizpot3--10||rhiztom3--1:Type_counter=capture--35:besthit_avg=86.82000000000001:besthit_max=93.4:besthit_min=81.4:besthit_std=4.310684400417178:besthit_sum=434.1:bitscore_avg=215.4:bitscore_max=238.0:bitscore_min=169.0:bitscore_std=27.464522570035694:bitscore_sum=1077.0:capture_class_counter=c__Alphaproteobacteria--2||c__Bacilli--1||c__Desulfuromonadia--2||c__Gammaproteobacteria--20||c__Gemmatimonadetes--3||c__Phycisphaerae--2||c__Spirochaetia--5:capture_domain_counter=d__Bacteria--35:capture_family_counter=f__Burkholderiaceae--5||f__GWC2-71-9--3||f__Geobacteraceae--2||f__Halieaceae--11||f__Halomonadaceae--1||f__Paenibacillaceae--1||f__Pseudomonadaceae--2||f__Rhodobacteraceae--1||f__SM1A02--1||f__Sphingomonadaceae--1||f__Sulfuricellaceae--1||f__Termitinemataceae--1||f__Treponemataceae--4||f__UBA1924--1:capture_genus_counter=g__20CM-2-65-7--3||g__Cohnella--1||g__F1-60-MAGs104--1||g__Geomonas--2||g__Halioglobus--11||g__Halomonas--1||g__JABWBC01--1||g__Pseudomonas_E--2||g__Roseinatronobacter--1||g__Spiro-10--1||g__Sulfuricella--1||g__Treponema_D--3||g__Trinickia--5||g__UBA1936--1||g__WQXQ01--1:capture_order_counter=o__Burkholderiales--6||o__Gemmatimonadales--3||o__Geobacterales--2||o__Paenibacillales--1||o__Phycisphaerales--2||o__Pseudomonadales--14||o__Rhodobacterales--1||o__Sphingomonadales--1||o__Treponematales--5:capture_phylum_counter=p__Desulfobacterota--2||p__Firmicutes--1||p__Gemmatimonadota--3||p__Planctomycetota--2||p__Proteobacteria--22||p__Spirochaetota--5:capture_species_counter=s__20CM-2-65-7 sp003222195--3||s__Cohnella sp003208555--1||s__F1-60-MAGs104 sp903961015--1||s__Geomonas edaphica--1||s__Geomonas oryzae--1||s__Halioglobus sp009937575--11||s__Halomonas massiliensis--1||s__JABWBC01 sp016793195--1||s__Pseudomonas_E khazarica--2||s__Roseinatronobacter sp007692585--1||s__Spiro-10 sp001604405--1||s__Sulfuricella sp018823025--1||s__Treponema_D sp017450845--3||s__Trinickia caryophylli--5||s__UBA1936 sp013821585--1||s__WQXQ01 sp009780285--1:evalue_avg=4.7e-55:evalue_max=2.35e-54:evalue_min=7.46e-81:evalue_std=1.0509519494249012e-54:evalue_sum=2.35e-54:gapopen_avg=0.0:gapopen_max=0.0:gapopen_min=0.0:gapopen_std=0.0:gapopen_sum=0.0:gtdb_class_counter=:gtdb_domain_counter=:gtdb_family_counter=:gtdb_genus_counter=:gtdb_order_counter=:gtdb_phylum_counter=:gtdb_species_counter=:heptad_counter=MCP-40H--35:lbd_counter=:length_avg=136.0:length_max=156.0:length_min=102.0:length_std=23.194827009486403:length_sum=680.0:mismatch_avg=18.4:mismatch_max=29.0:mismatch_min=8.0:mismatch_std=8.1117199162693:mismatch_sum=92.0:name=N144546:qcovhsp_avg=98.3:qcovhsp_max=100.0:qcovhsp_min=95.0:qcovhsp_std=1.9467922333931795:qcovhsp_sum=491.5:qend_avg=138.4:qend_max=160.0:qend_min=102.0:qend_std=24.785076154815425:qend_sum=692.0:qstart_avg=3.4:qstart_max=9.0:qstart_min=1.0:qstart_std=3.209361307176242:qstart_sum=17.0:ref_name_counter=GB_GCA_019237095.1_protein.faa_JAFAHT010000285.1_13@PF00015_full_PFAM.469.652--2||RS_GCF_900129635.1_protein.faa_NZ_FSRB01000001.1_633@PF00015_full_PFAM.455.659--3:scovhsp_avg=69.75999999999999:scovhsp_max=83.1:scovhsp_min=50.0:scovhsp_std=12.55699008520752:scovhsp_sum=348.79999999999995:send_avg=147.8:send_max=159.0:send_min=124.0:send_std=13.935566009315874:send_sum=739.0:sstart_avg=12.8:sstart_max=58.0:sstart_min=1.0:sstart_std=25.282404948896772:sstart_sum=64.0],442d155d-c047-4f36-a2bc-ef85b1466d7b_2@MCPsignal.84.221:0.0184979[&&NHX:Sample=rhizpot3:Type=capture:besthit=75.2:bitscore=176.0:capture_class=c__Gammaproteobacteria:capture_domain=d__Bacteria:capture_family=f__Halieaceae:capture_genus=g__Halioglobus:capture_order=o__Pseudomonadales:capture_phylum=p__Proteobacteria:capture_species=s__Halioglobus sp004745945:evalue=6.51e-57:gapopen=1.0:heptad=MCP-40H:length=137.0:mismatch=33.0:qcovhsp=100.0:qend=137.0:qstart=1.0:ref_name=GB_GCA_019237095.1_protein.faa_JAFAHT010000285.1_13@PF00015_full_PFAM.469.652:scovhsp=74.3:send=163.0:sstart=28.0])0:1.8e-08[&&NHX:Sample_counter=rhizpot1--22||rhizpot2--2||rhizpot3--11||rhiztom3--1:Type_counter=capture--36:besthit_avg=84.88333333333334:besthit_max=93.4:besthit_min=75.2:besthit_std=6.113073422319305:besthit_sum=509.3:bitscore_avg=208.83333333333334:bitscore_max=238.0:bitscore_min=169.0:bitscore_std=29.362674719219072:bitscore_sum=1253.0:capture_class_counter=c__Alphaproteobacteria--2||c__Bacilli--1||c__Desulfuromonadia--2||c__Gammaproteobacteria--21||c__Gemmatimonadetes--3||c__Phycisphaerae--2||c__Spirochaetia--5:capture_domain_counter=d__Bacteria--36:capture_family_counter=f__Burkholderiaceae--5||f__GWC2-71-9--3||f__Geobacteraceae--2||f__Halieaceae--12||f__Halomonadaceae--1||f__Paenibacillaceae--1||f__Pseudomonadaceae--2||f__Rhodobacteraceae--1||f__SM1A02--1||f__Sphingomonadaceae--1||f__Sulfuricellaceae--1||f__Termitinemataceae--1||f__Treponemataceae--4||f__UBA1924--1:capture_genus_counter=g__20CM-2-65-7--3||g__Cohnella--1||g__F1-60-MAGs104--1||g__Geomonas--2||g__Halioglobus--12||g__Halomonas--1||g__JABWBC01--1||g__Pseudomonas_E--2||g__Roseinatronobacter--1||g__Spiro-10--1||g__Sulfuricella--1||g__Treponema_D--3||g__Trinickia--5||g__UBA1936--1||g__WQXQ01--1:capture_order_counter=o__Burkholderiales--6||o__Gemmatimonadales--3||o__Geobacterales--2||o__Paenibacillales--1||o__Phycisphaerales--2||o__Pseudomonadales--15||o__Rhodobacterales--1||o__Sphingomonadales--1||o__Treponematales--5:capture_phylum_counter=p__Desulfobacterota--2||p__Firmicutes--1||p__Gemmatimonadota--3||p__Planctomycetota--2||p__Proteobacteria--23||p__Spirochaetota--5:capture_species_counter=s__20CM-2-65-7 sp003222195--3||s__Cohnella sp003208555--1||s__F1-60-MAGs104 sp903961015--1||s__Geomonas edaphica--1||s__Geomonas oryzae--1||s__Halioglobus sp004745945--1||s__Halioglobus sp009937575--11||s__Halomonas massiliensis--1||s__JABWBC01 sp016793195--1||s__Pseudomonas_E khazarica--2||s__Roseinatronobacter sp007692585--1||s__Spiro-10 sp001604405--1||s__Sulfuricella sp018823025--1||s__Treponema_D sp017450845--3||s__Trinickia caryophylli--5||s__UBA1936 sp013821585--1||s__WQXQ01 sp009780285--1:evalue_avg=3.927516666666666e-55:evalue_max=2.35e-54:evalue_min=7.46e-81:evalue_std=9.588554792129345e-55:evalue_sum=2.3565099999999998e-54:gapopen_avg=0.16666666666666666:gapopen_max=1.0:gapopen_min=0.0:gapopen_std=0.408248290463863:gapopen_sum=1.0:gtdb_class_counter=:gtdb_domain_counter=:gtdb_family_counter=:gtdb_genus_counter=:gtdb_order_counter=:gtdb_phylum_counter=:gtdb_species_counter=:heptad_counter=MCP-40H--36:lbd_counter=:length_avg=136.16666666666666:length_max=156.0:length_min=102.0:length_std=20.750100401363525:length_sum=817.0:mismatch_avg=20.833333333333332:mismatch_max=33.0:mismatch_min=8.0:mismatch_std=9.389710680668848:mismatch_sum=125.0:name=N144548:qcovhsp_avg=98.58333333333333:qcovhsp_max=100.0:qcovhsp_min=95.0:qcovhsp_std=1.8744777050332362:qcovhsp_sum=591.5:qend_avg=138.16666666666666:qend_max=160.0:qend_min=102.0:qend_std=22.17581264952125:qend_sum=829.0:qstart_avg=3.0:qstart_max=9.0:qstart_min=1.0:qstart_std=3.03315017762062:qstart_sum=18.0:ref_name_counter=GB_GCA_019237095.1_protein.faa_JAFAHT010000285.1_13@PF00015_full_PFAM.469.652--3||RS_GCF_900129635.1_protein.faa_NZ_FSRB01000001.1_633@PF00015_full_PFAM.455.659--3:scovhsp_avg=70.51666666666667:scovhsp_max=83.1:scovhsp_min=50.0:scovhsp_std=11.38321864266283:scovhsp_sum=423.1:send_avg=150.33333333333334:send_max=163.0:send_min=124.0:send_std=13.923601066773877:send_sum=902.0:sstart_avg=15.333333333333334:sstart_max=58.0:sstart_min=1.0:sstart_std=23.449235950594776:sstart_sum=92.0],382459e2-39f6-494b-88d4-ccd77c4ff5f9_6@MCPsignal.187.283:0.0208786[&&NHX:Sample=rhizpot1:Type=capture:capture_class=c__Gammaproteobacteria:capture_domain=d__Bacteria:capture_family=f__Pseudomonadaceae:capture_genus=g__Pseudomonas_E:capture_order=o__Pseudomonadales:capture_phylum=p__Proteobacteria:capture_species=s__Pseudomonas_E qingdaonensis:heptad=MCP-40H])0.1:0.00451197[&&NHX:Sample_counter=rhizpot1--23||rhizpot2--2||rhizpot3--11||rhiztom3--1:Type_counter=capture--37:besthit_avg=84.88333333333334:besthit_max=93.4:besthit_min=75.2:besthit_std=6.113073422319305:besthit_sum=509.3:bitscore_avg=208.83333333333334:bitscore_max=238.0:bitscore_min=169.0:bitscore_std=29.362674719219072:bitscore_sum=1253.0:capture_class_counter=c__Alphaproteobacteria--2||c__Bacilli--1||c__Desulfuromonadia--2||c__Gammaproteobacteria--22||c__Gemmatimonadetes--3||c__Phycisphaerae--2||c__Spirochaetia--5:capture_domain_counter=d__Bacteria--37:capture_family_counter=f__Burkholderiaceae--5||f__GWC2-71-9--3||f__Geobacteraceae--2||f__Halieaceae--12||f__Halomonadaceae--1||f__Paenibacillaceae--1||f__Pseudomonadaceae--3||f__Rhodobacteraceae--1||f__SM1A02--1||f__Sphingomonadaceae--1||f__Sulfuricellaceae--1||f__Termitinemataceae--1||f__Treponemataceae--4||f__UBA1924--1:capture_genus_counter=g__20CM-2-65-7--3||g__Cohnella--1||g__F1-60-MAGs104--1||g__Geomonas--2||g__Halioglobus--12||g__Halomonas--1||g__JABWBC01--1||g__Pseudomonas_E--3||g__Roseinatronobacter--1||g__Spiro-10--1||g__Sulfuricella--1||g__Treponema_D--3||g__Trinickia--5||g__UBA1936--1||g__WQXQ01--1:capture_order_counter=o__Burkholderiales--6||o__Gemmatimonadales--3||o__Geobacterales--2||o__Paenibacillales--1||o__Phycisphaerales--2||o__Pseudomonadales--16||o__Rhodobacterales--1||o__Sphingomonadales--1||o__Treponematales--5:capture_phylum_counter=p__Desulfobacterota--2||p__Firmicutes--1||p__Gemmatimonadota--3||p__Planctomycetota--2||p__Proteobacteria--24||p__Spirochaetota--5:capture_species_counter=s__20CM-2-65-7 sp003222195--3||s__Cohnella sp003208555--1||s__F1-60-MAGs104 sp903961015--1||s__Geomonas edaphica--1||s__Geomonas oryzae--1||s__Halioglobus sp004745945--1||s__Halioglobus sp009937575--11||s__Halomonas massiliensis--1||s__JABWBC01 sp016793195--1||s__Pseudomonas_E khazarica--2||s__Pseudomonas_E qingdaonensis--1||s__Roseinatronobacter sp007692585--1||s__Spiro-10 sp001604405--1||s__Sulfuricella sp018823025--1||s__Treponema_D sp017450845--3||s__Trinickia caryophylli--5||s__UBA1936 sp013821585--1||s__WQXQ01 sp009780285--1:evalue_avg=3.927516666666666e-55:evalue_max=2.35e-54:evalue_min=7.46e-81:evalue_std=9.588554792129345e-55:evalue_sum=2.3565099999999998e-54:gapopen_avg=0.16666666666666666:gapopen_max=1.0:gapopen_min=0.0:gapopen_std=0.408248290463863:gapopen_sum=1.0:gtdb_class_counter=:gtdb_domain_counter=:gtdb_family_counter=:gtdb_genus_counter=:gtdb_order_counter=:gtdb_phylum_counter=:gtdb_species_counter=:heptad_counter=MCP-40H--37:lbd_counter=:length_avg=136.16666666666666:length_max=156.0:length_min=102.0:length_std=20.750100401363525:length_sum=817.0:mismatch_avg=20.833333333333332:mismatch_max=33.0:mismatch_min=8.0:mismatch_std=9.389710680668848:mismatch_sum=125.0:name=N144550:qcovhsp_avg=98.58333333333333:qcovhsp_max=100.0:qcovhsp_min=95.0:qcovhsp_std=1.8744777050332362:qcovhsp_sum=591.5:qend_avg=138.16666666666666:qend_max=160.0:qend_min=102.0:qend_std=22.17581264952125:qend_sum=829.0:qstart_avg=3.0:qstart_max=9.0:qstart_min=1.0:qstart_std=3.03315017762062:qstart_sum=18.0:ref_name_counter=GB_GCA_019237095.1_protein.faa_JAFAHT010000285.1_13@PF00015_full_PFAM.469.652--3||RS_GCF_900129635.1_protein.faa_NZ_FSRB01000001.1_633@PF00015_full_PFAM.455.659--3:scovhsp_avg=70.51666666666667:scovhsp_max=83.1:scovhsp_min=50.0:scovhsp_std=11.38321864266283:scovhsp_sum=423.1:send_avg=150.33333333333334:send_max=163.0:send_min=124.0:send_std=13.923601066773877:send_sum=902.0:sstart_avg=15.333333333333334:sstart_max=58.0:sstart_min=1.0:sstart_std=23.449235950594776:sstart_sum=92.0])0:2.8254e-05[&&NHX:Sample_counter=rhizpot1--33||rhizpot2--4||rhizpot3--24||rhiztom1--4||rhiztom2--2||rhiztom3--18:Type_counter=GTDB--11||capture--85:besthit_avg=89.19032258064513:besthit_max=99.1:besthit_min=59.4:besthit_std=7.544505940913104:besthit_sum=2764.899999999999:bitscore_avg=214.03225806451613:bitscore_max=299.0:bitscore_min=132.0:bitscore_std=36.53353151190263:bitscore_sum=6635.0:capture_class_counter=c__Alphaproteobacteria--8||c__Bacilli--1||c__Deferrisomatia--3||c__Desulfuromonadia--3||c__Elusimicrobia--2||c__Gammaproteobacteria--39||c__Gemmatimonadetes--4||c__Geothermincolia--2||c__Myxococcia--1||c__Phycisphaerae--3||c__Planctomycetia--6||c__Spirochaetia--8||c__Thermoleophilia--2||c__UBA6191--3:capture_domain_counter=d__Bacteria--85:capture_family_counter=f__40CM-4-68-19--1||f__Acetobacteraceae--1||f__Beijerinckiaceae--1||f__Burkholderiaceae--9||f__Cellvibrionaceae--1||f__Chromatiaceae--1||f__Chromobacteriaceae--1||f__Deferrisomataceae--3||f__GWC2-71-9--3||f__Gaiellaceae--2||f__Gemmatimonadaceae--1||f__Geobacteraceae--3||f__Halieaceae--13||f__Halomonadaceae--1||f__Isosphaeraceae--6||f__JACPRK01--3||f__JACRDR01--2||f__Paenibacillaceae--1||f__Pseudomonadaceae--11||f__RBG-13-55-18--2||f__Rhodobacteraceae--3||f__Rhodocyclaceae--1||f__SM1A02--2||f__Sphingomonadaceae--1||f__Sulfuricellaceae--1||f__Termitinemataceae--4||f__Treponemataceae--4||f__UBA1924--1||f__UBA6156--1||f__Xanthobacteraceae--1:capture_genus_counter=g__20CM-2-65-7--3||g__40CM-4-68-19--1||g__Bradyrhizobium--1||g__CAJBIL01--1||g__Cohnella--1||g__Deferrisoma--3||g__F1-60-MAGs104--2||g__Geomonas--3||g__Halioglobus--13||g__Halomonas--1||g__JABWBC01--1||g__JACPRK01--3||g__JACQBA01--2||g__MT2928--1||g__Marichromatium--1||g__Massilia--1||g__Microbulbifer--1||g__PALSA-600--2||g__PNKF01--1||g__Paludisphaera--4||g__Pseudogulbenkiania--1||g__Pseudomonas_E--11||g__Roseinatronobacter--2||g__Roseomonas--1||g__Rubrivivax--1||g__SURF-21--2||g__Salinarimonas--1||g__Singulisphaera--2||g__Spiro-10--1||g__Sulfuricella--1||g__Treponema_D--3||g__Trinickia--5||g__UBA12037--1||g__UBA1936--1||g__UBA4615--2||g__UBA6156--1||g__WQXQ01--2||g__WRIV01--1:capture_order_counter=o__Acetobacterales--1||o__Burkholderiales--12||o__Chromatiales--1||o__Deferrisomatales--3||o__Gaiellales--2||o__Gemmatimonadales--4||o__Geobacterales--3||o__Geothermincolales--2||o__Isosphaerales--6||o__JACPRK01--3||o__Myxococcales--1||o__Paenibacillales--1||o__Phycisphaerales--3||o__Pseudomonadales--26||o__Rhizobiales--2||o__Rhodobacterales--3||o__Sphingomonadales--1||o__Treponematales--8||o__UBA1280--1||o__UBA1565--2:capture_phylum_counter=p__Actinobacteriota--4||p__Desulfobacterota--3||p__Desulfobacterota_C--3||p__Elusimicrobiota--2||p__Firmicutes--1||p__Gemmatimonadota--4||p__Myxococcota--1||p__Planctomycetota--9||p__Proteobacteria--47||p__Spirochaetota--8||p__UBP17--3:capture_species_counter=s__20CM-2-65-7 sp003222195--3||s__40CM-4-68-19 sp005879805--1||s__Bradyrhizobium sp002831585--1||s__CAJBIL01 sp903939665--1||s__Cohnella sp003208555--1||s__Deferrisoma camini--3||s__F1-60-MAGs104 sp903961015--2||s__Geomonas edaphica--1||s__Geomonas oryzae--2||s__Halioglobus sp004745945--1||s__Halioglobus sp009937575--12||s__Halomonas massiliensis--1||s__JABWBC01 sp016793195--1||s__JACPRK01 sp016199905--3||s__JACQBA01 sp016194745--2||s__MT2928 sp015679265--1||s__Marichromatium bheemlicum--1||s__Massilia sp000740675--1||s__Microbulbifer aggregans--1||s__PALSA-600 sp009702325--2||s__PNKF01 sp016714015--1||s__Paludisphaera borealis--4||s__Pseudogulbenkiania subflava--1||s__Pseudomonas_E atacamensis--2||s__Pseudomonas_E granadensis--1||s__Pseudomonas_E khazarica--2||s__Pseudomonas_E moraviensis_A--1||s__Pseudomonas_E qingdaonensis--1||s__Pseudomonas_E rhizosphaerae--2||s__Pseudomonas_E sp001308855--1||s__Pseudomonas_E sp019168305--1||s__Roseinatronobacter sp007692585--2||s__Roseomonas sp902706185--1||s__Rubrivivax sp016789955--1||s__SURF-21 sp016931915--2||s__Salinarimonas ramus--1||s__Singulisphaera acidiphila--2||s__Spiro-10 sp001604405--1||s__Sulfuricella sp018823025--1||s__Treponema_D sp017450845--3||s__Trinickia caryophylli--5||s__UBA12037 sp003527485--1||s__UBA1936 sp013821585--1||s__UBA4615 sp003818495--2||s__UBA6156 sp003241595--1||s__WQXQ01 sp009780285--2||s__WRIV01 sp009782955--1:evalue_avg=7.451612903226128e-41:evalue_max=2.31e-39:evalue_min=2.95e-104:evalue_std=4.148882476818495e-40:evalue_sum=2.3100000000000997e-39:gapopen_avg=0.16129032258064516:gapopen_max=2.0:gapopen_min=0.0:gapopen_std=0.4543694673976518:gapopen_sum=5.0:gtdb_class_counter=c__Planctomycetia--11:gtdb_domain_counter=d__Bacteria--11:gtdb_family_counter=f__Isosphaeraceae--11:gtdb_genus_counter=g__Aquisphaera--2||g__JAFAHT01--2||g__Paludisphaera--5||g__Singulisphaera--2:gtdb_order_counter=o__Isosphaerales--11:gtdb_phylum_counter=p__Planctomycetota--11:gtdb_species_counter=s__Aquisphaera giovannonii--1||s__Aquisphaera sp011064615--1||s__JAFAHT01 sp019237095--2||s__Paludisphaera borealis--1||s__Paludisphaera soli--1||s__Paludisphaera sp001610895--1||s__Paludisphaera sp001898385--1||s__Paludisphaera sp011065895--1||s__Singulisphaera acidiphila--1||s__Singulisphaera sp900129635--1:heptad_counter=MCP-28H--1||MCP-40H--95:lbd_counter=:lca_tree=f__Isosphaeraceae:length_avg=133.61290322580646:length_max=181.0:length_min=95.0:length_std=20.545360253765065:length_sum=4142.0:mismatch_avg=14.548387096774194:mismatch_max=55.0:mismatch_min=1.0:mismatch_std=10.519311478347555:mismatch_sum=451.0:name=N144551:qcovhsp_avg=98.6:qcovhsp_max=100.0:qcovhsp_min=95.0:qcovhsp_std=1.7247221998532594:qcovhsp_sum=3056.6:qend_avg=135.03225806451613:qend_max=181.0:qend_min=95.0:qend_std=21.590868240945046:qend_sum=4186.0:qstart_avg=2.4516129032258065:qstart_max=10.0:qstart_min=1.0:qstart_std=2.6437184630417736:qstart_sum=76.0:ref_name_counter=GB_GCA_019237095.1_protein.faa_JAFAHT010000186.1_1@PF00015_full_PFAM.56.256--6||GB_GCA_019237095.1_protein.faa_JAFAHT010000285.1_13@PF00015_full_PFAM.469.652--15||RS_GCF_000242455.2_protein.faa_NC_019892.1_4789@PF00015_full_PFAM.459.664--2||RS_GCF_900129635.1_protein.faa_NZ_FSRB01000001.1_633@PF00015_full_PFAM.455.659--8:scovhsp_avg=69.30000000000003:scovhsp_max=93.4:scovhsp_min=50.0:scovhsp_std=11.25240714987983:scovhsp_sum=2148.3000000000006:send_avg=150.80645161290323:send_max=181.0:send_min=113.0:send_std=19.583018757482563:send_sum=4675.0:sstart_avg=18.35483870967742:sstart_max=61.0:sstart_min=1.0:sstart_std=20.63419231453265:sstart_sum=569.0],(0baf2d8a-21ef-4f6a-88ef-e18e2fd08153_6@MCPsignal.260.315:5e-09[&&NHX:Sample=rhizpot3:Type=capture:capture_class=c__Desulfuromonadia:capture_domain=d__Bacteria:capture_family=f__Geobacteraceae:capture_genus=g__Geomonas:capture_order=o__Geobacterales:capture_phylum=p__Desulfobacterota:capture_species=s__Geomonas edaphica:heptad=MCP-40H],7a38f21d-f0ea-4547-9e95-58c540f792f5_6@MCPsignal.118.169:5e-09[&&NHX:Sample=rhizpot1:Type=capture:capture_class=c__Gammaproteobacteria:capture_domain=d__Bacteria:capture_family=f__Halieaceae:capture_genus=g__Halioglobus:capture_order=o__Pseudomonadales:capture_phylum=p__Proteobacteria:capture_species=s__Halioglobus sp009937575:heptad=MCP-40H])0:5e-09[&&NHX:Sample_counter=rhizpot1--1||rhizpot3--1:Type_counter=capture--2:capture_class_counter=c__Desulfuromonadia--1||c__Gammaproteobacteria--1:capture_domain_counter=d__Bacteria--2:capture_family_counter=f__Geobacteraceae--1||f__Halieaceae--1:capture_genus_counter=g__Geomonas--1||g__Halioglobus--1:capture_order_counter=o__Geobacterales--1||o__Pseudomonadales--1:capture_phylum_counter=p__Desulfobacterota--1||p__Proteobacteria--1:capture_species_counter=s__Geomonas edaphica--1||s__Halioglobus sp009937575--1:gtdb_class_counter=:gtdb_domain_counter=:gtdb_family_counter=:gtdb_genus_counter=:gtdb_order_counter=:gtdb_phylum_counter=:gtdb_species_counter=:heptad_counter=MCP-40H--2:lbd_counter=:name=N144554:ref_name_counter=])0.079:0.00859813[&&NHX:Sample_counter=rhizpot1--34||rhizpot2--4||rhizpot3--25||rhiztom1--4||rhiztom2--2||rhiztom3--18:Type_counter=GTDB--11||capture--87:besthit_avg=89.19032258064513:besthit_max=99.1:besthit_min=59.4:besthit_std=7.544505940913104:besthit_sum=2764.899999999999:bitscore_avg=214.03225806451613:bitscore_max=299.0:bitscore_min=132.0:bitscore_std=36.53353151190263:bitscore_sum=6635.0:capture_class_counter=c__Alphaproteobacteria--8||c__Bacilli--1||c__Deferrisomatia--3||c__Desulfuromonadia--4||c__Elusimicrobia--2||c__Gammaproteobacteria--40||c__Gemmatimonadetes--4||c__Geothermincolia--2||c__Myxococcia--1||c__Phycisphaerae--3||c__Planctomycetia--6||c__Spirochaetia--8||c__Thermoleophilia--2||c__UBA6191--3:capture_domain_counter=d__Bacteria--87:capture_family_counter=f__40CM-4-68-19--1||f__Acetobacteraceae--1||f__Beijerinckiaceae--1||f__Burkholderiaceae--9||f__Cellvibrionaceae--1||f__Chromatiaceae--1||f__Chromobacteriaceae--1||f__Deferrisomataceae--3||f__GWC2-71-9--3||f__Gaiellaceae--2||f__Gemmatimonadaceae--1||f__Geobacteraceae--4||f__Halieaceae--14||f__Halomonadaceae--1||f__Isosphaeraceae--6||f__JACPRK01--3||f__JACRDR01--2||f__Paenibacillaceae--1||f__Pseudomonadaceae--11||f__RBG-13-55-18--2||f__Rhodobacteraceae--3||f__Rhodocyclaceae--1||f__SM1A02--2||f__Sphingomonadaceae--1||f__Sulfuricellaceae--1||f__Termitinemataceae--4||f__Treponemataceae--4||f__UBA1924--1||f__UBA6156--1||f__Xanthobacteraceae--1:capture_genus_counter=g__20CM-2-65-7--3||g__40CM-4-68-19--1||g__Bradyrhizobium--1||g__CAJBIL01--1||g__Cohnella--1||g__Deferrisoma--3||g__F1-60-MAGs104--2||g__Geomonas--4||g__Halioglobus--14||g__Halomonas--1||g__JABWBC01--1||g__JACPRK01--3||g__JACQBA01--2||g__MT2928--1||g__Marichromatium--1||g__Massilia--1||g__Microbulbifer--1||g__PALSA-600--2||g__PNKF01--1||g__Paludisphaera--4||g__Pseudogulbenkiania--1||g__Pseudomonas_E--11||g__Roseinatronobacter--2||g__Roseomonas--1||g__Rubrivivax--1||g__SURF-21--2||g__Salinarimonas--1||g__Singulisphaera--2||g__Spiro-10--1||g__Sulfuricella--1||g__Treponema_D--3||g__Trinickia--5||g__UBA12037--1||g__UBA1936--1||g__UBA4615--2||g__UBA6156--1||g__WQXQ01--2||g__WRIV01--1:capture_order_counter=o__Acetobacterales--1||o__Burkholderiales--12||o__Chromatiales--1||o__Deferrisomatales--3||o__Gaiellales--2||o__Gemmatimonadales--4||o__Geobacterales--4||o__Geothermincolales--2||o__Isosphaerales--6||o__JACPRK01--3||o__Myxococcales--1||o__Paenibacillales--1||o__Phycisphaerales--3||o__Pseudomonadales--27||o__Rhizobiales--2||o__Rhodobacterales--3||o__Sphingomonadales--1||o__Treponematales--8||o__UBA1280--1||o__UBA1565--2:capture_phylum_counter=p__Actinobacteriota--4||p__Desulfobacterota--4||p__Desulfobacterota_C--3||p__Elusimicrobiota--2||p__Firmicutes--1||p__Gemmatimonadota--4||p__Myxococcota--1||p__Planctomycetota--9||p__Proteobacteria--48||p__Spirochaetota--8||p__UBP17--3:capture_species_counter=s__20CM-2-65-7 sp003222195--3||s__40CM-4-68-19 sp005879805--1||s__Bradyrhizobium sp002831585--1||s__CAJBIL01 sp903939665--1||s__Cohnella sp003208555--1||s__Deferrisoma camini--3||s__F1-60-MAGs104 sp903961015--2||s__Geomonas edaphica--2||s__Geomonas oryzae--2||s__Halioglobus sp004745945--1||s__Halioglobus sp009937575--13||s__Halomonas massiliensis--1||s__JABWBC01 sp016793195--1||s__JACPRK01 sp016199905--3||s__JACQBA01 sp016194745--2||s__MT2928 sp015679265--1||s__Marichromatium bheemlicum--1||s__Massilia sp000740675--1||s__Microbulbifer aggregans--1||s__PALSA-600 sp009702325--2||s__PNKF01 sp016714015--1||s__Paludisphaera borealis--4||s__Pseudogulbenkiania subflava--1||s__Pseudomonas_E atacamensis--2||s__Pseudomonas_E granadensis--1||s__Pseudomonas_E khazarica--2||s__Pseudomonas_E moraviensis_A--1||s__Pseudomonas_E qingdaonensis--1||s__Pseudomonas_E rhizosphaerae--2||s__Pseudomonas_E sp001308855--1||s__Pseudomonas_E sp019168305--1||s__Roseinatronobacter sp007692585--2||s__Roseomonas sp902706185--1||s__Rubrivivax sp016789955--1||s__SURF-21 sp016931915--2||s__Salinarimonas ramus--1||s__Singulisphaera acidiphila--2||s__Spiro-10 sp001604405--1||s__Sulfuricella sp018823025--1||s__Treponema_D sp017450845--3||s__Trinickia caryophylli--5||s__UBA12037 sp003527485--1||s__UBA1936 sp013821585--1||s__UBA4615 sp003818495--2||s__UBA6156 sp003241595--1||s__WQXQ01 sp009780285--2||s__WRIV01 sp009782955--1:evalue_avg=7.451612903226128e-41:evalue_max=2.31e-39:evalue_min=2.95e-104:evalue_std=4.148882476818495e-40:evalue_sum=2.3100000000000997e-39:gapopen_avg=0.16129032258064516:gapopen_max=2.0:gapopen_min=0.0:gapopen_std=0.4543694673976518:gapopen_sum=5.0:gtdb_class_counter=c__Planctomycetia--11:gtdb_domain_counter=d__Bacteria--11:gtdb_family_counter=f__Isosphaeraceae--11:gtdb_genus_counter=g__Aquisphaera--2||g__JAFAHT01--2||g__Paludisphaera--5||g__Singulisphaera--2:gtdb_order_counter=o__Isosphaerales--11:gtdb_phylum_counter=p__Planctomycetota--11:gtdb_species_counter=s__Aquisphaera giovannonii--1||s__Aquisphaera sp011064615--1||s__JAFAHT01 sp019237095--2||s__Paludisphaera borealis--1||s__Paludisphaera soli--1||s__Paludisphaera sp001610895--1||s__Paludisphaera sp001898385--1||s__Paludisphaera sp011065895--1||s__Singulisphaera acidiphila--1||s__Singulisphaera sp900129635--1:heptad_counter=MCP-28H--1||MCP-40H--97:lbd_counter=:lca_tree=f__Isosphaeraceae:length_avg=133.61290322580646:length_max=181.0:length_min=95.0:length_std=20.545360253765065:length_sum=4142.0:mismatch_avg=14.548387096774194:mismatch_max=55.0:mismatch_min=1.0:mismatch_std=10.519311478347555:mismatch_sum=451.0:name=N144555:qcovhsp_avg=98.6:qcovhsp_max=100.0:qcovhsp_min=95.0:qcovhsp_std=1.7247221998532594:qcovhsp_sum=3056.6:qend_avg=135.03225806451613:qend_max=181.0:qend_min=95.0:qend_std=21.590868240945046:qend_sum=4186.0:qstart_avg=2.4516129032258065:qstart_max=10.0:qstart_min=1.0:qstart_std=2.6437184630417736:qstart_sum=76.0:ref_name_counter=GB_GCA_019237095.1_protein.faa_JAFAHT010000186.1_1@PF00015_full_PFAM.56.256--6||GB_GCA_019237095.1_protein.faa_JAFAHT010000285.1_13@PF00015_full_PFAM.469.652--15||RS_GCF_000242455.2_protein.faa_NC_019892.1_4789@PF00015_full_PFAM.459.664--2||RS_GCF_900129635.1_protein.faa_NZ_FSRB01000001.1_633@PF00015_full_PFAM.455.659--8:scovhsp_avg=69.30000000000003:scovhsp_max=93.4:scovhsp_min=50.0:scovhsp_std=11.25240714987983:scovhsp_sum=2148.3000000000006:send_avg=150.80645161290323:send_max=181.0:send_min=113.0:send_std=19.583018757482563:send_sum=4675.0:sstart_avg=18.35483870967742:sstart_max=61.0:sstart_min=1.0:sstart_std=20.63419231453265:sstart_sum=569.0],(((8558e027-0fa8-43b7-9b65-5d14563696aa_1@MCPsignal.196.377:5e-09[&&NHX:Sample=rhizpot3:Type=capture:capture_class=c__Spirochaetia:capture_domain=d__Bacteria:capture_family=f__Termitinemataceae:capture_genus=g__WQXQ01:capture_order=o__Treponematales:capture_phylum=p__Spirochaetota:capture_species=s__WQXQ01 sp009780285:heptad=MCP-40H],ed781630-5992-408f-b192-1197dc523898_4@MCPsignal.182.364:5e-09[&&NHX:Sample=rhizpot3:Type=capture:capture_class=c__Alphaproteobacteria:capture_domain=d__Bacteria:capture_family=f__Beijerinckiaceae:capture_genus=g__Methylobacterium:capture_order=o__Rhizobiales:capture_phylum=p__Proteobacteria:capture_species=s__Methylobacterium sp008040085:heptad=MCP-40H])0.845:0.0135913[&&NHX:Sample_counter=rhizpot3--2:Type_counter=capture--2:capture_class_counter=c__Alphaproteobacteria--1||c__Spirochaetia--1:capture_domain_counter=d__Bacteria--2:capture_family_counter=f__Beijerinckiaceae--1||f__Termitinemataceae--1:capture_genus_counter=g__Methylobacterium--1||g__WQXQ01--1:capture_order_counter=o__Rhizobiales--1||o__Treponematales--1:capture_phylum_counter=p__Proteobacteria--1||p__Spirochaetota--1:capture_species_counter=s__Methylobacterium sp008040085--1||s__WQXQ01 sp009780285--1:gtdb_class_counter=:gtdb_domain_counter=:gtdb_family_counter=:gtdb_genus_counter=:gtdb_order_counter=:gtdb_phylum_counter=:gtdb_species_counter=:heptad_counter=MCP-40H--2:lbd_counter=:name=N144558:ref_name_counter=],efa5ea14-e437-4705-a233-9a002cc17404_4@MCPsignal.479.599:0.0142798[&&NHX:Sample=rhizpot1:Type=capture:capture_class=c__Clostridia:capture_domain=d__Bacteria:capture_family=f__Oscillospiraceae:capture_genus=g__Dysosmobacter:capture_order=o__Oscillospirales:capture_phylum=p__Firmicutes_A:capture_species=s__Dysosmobacter sp000403435:heptad=MCP-40H])0:5e-09[&&NHX:Sample_counter=rhizpot1--1||rhizpot3--2:Type_counter=capture--3:capture_class_counter=c__Alphaproteobacteria--1||c__Clostridia--1||c__Spirochaetia--1:capture_domain_counter=d__Bacteria--3:capture_family_counter=f__Beijerinckiaceae--1||f__Oscillospiraceae--1||f__Termitinemataceae--1:capture_genus_counter=g__Dysosmobacter--1||g__Methylobacterium--1||g__WQXQ01--1:capture_order_counter=o__Oscillospirales--1||o__Rhizobiales--1||o__Treponematales--1:capture_phylum_counter=p__Firmicutes_A--1||p__Proteobacteria--1||p__Spirochaetota--1:capture_species_counter=s__Dysosmobacter sp000403435--1||s__Methylobacterium sp008040085--1||s__WQXQ01 sp009780285--1:gtdb_class_counter=:gtdb_domain_counter=:gtdb_family_counter=:gtdb_genus_counter=:gtdb_order_counter=:gtdb_phylum_counter=:gtdb_species_counter=:heptad_counter=MCP-40H--3:lbd_counter=:name=N144560:ref_name_counter=],((0a622ee3-33db-4181-a13b-86a82cac1037_6@MCPsignal.61.230:0.00465853[&&NHX:Sample=rhizpot3:Type=capture:capture_class=c__Alphaproteobacteria:capture_domain=d__Bacteria:capture_family=f__Rhodobacteraceae:capture_genus=g__Gemmobacter_B:capture_order=o__Rhodobacterales:capture_phylum=p__Proteobacteria:capture_species=s__Gemmobacter_B sp014654775:heptad=MCP-40H],(7faaecdf-e5dd-4190-ad80-aa009fabf93b_4@MCPsignal.65.245:0.00276977[&&NHX:Sample=rhizpot1:Type=capture:capture_class=c__Synergistia:capture_domain=d__Bacteria:capture_family=f__Aminobacteriaceae:capture_genus=g__Fretibacterium:capture_order=o__Synergistales:capture_phylum=p__Synergistota:capture_species=s__Fretibacterium sp017427625:heptad=MCP-40H],06c9135e-c4da-4f3b-b64e-5b65a55a0471_6@MCPsignal.27.129:0.00747694[&&NHX:Sample=rhizpot3:Type=capture:capture_class=c__Gammaproteobacteria:capture_domain=d__Bacteria:capture_family=f__Xanthomonadaceae:capture_genus=g__Luteimonas:capture_order=o__Xanthomonadales:capture_phylum=p__Proteobacteria:capture_species=s__Luteimonas chenhongjianii:heptad=MCP-40H])0.751:0.00306957[&&NHX:Sample_counter=rhizpot1--1||rhizpot3--1:Type_counter=capture--2:capture_class_counter=c__Gammaproteobacteria--1||c__Synergistia--1:capture_domain_counter=d__Bacteria--2:capture_family_counter=f__Aminobacteriaceae--1||f__Xanthomonadaceae--1:capture_genus_counter=g__Fretibacterium--1||g__Luteimonas--1:capture_order_counter=o__Synergistales--1||o__Xanthomonadales--1:capture_phylum_counter=p__Proteobacteria--1||p__Synergistota--1:capture_species_counter=s__Fretibacterium sp017427625--1||s__Luteimonas chenhongjianii--1:gtdb_class_counter=:gtdb_domain_counter=:gtdb_family_counter=:gtdb_genus_counter=:gtdb_order_counter=:gtdb_phylum_counter=:gtdb_species_counter=:heptad_counter=MCP-40H--2:lbd_counter=:name=N144564:ref_name_counter=])0.999:0.0638396[&&NHX:Sample_counter=rhizpot1--1||rhizpot3--2:Type_counter=capture--3:capture_class_counter=c__Alphaproteobacteria--1||c__Gammaproteobacteria--1||c__Synergistia--1:capture_domain_counter=d__Bacteria--3:capture_family_counter=f__Aminobacteriaceae--1||f__Rhodobacteraceae--1||f__Xanthomonadaceae--1:capture_genus_counter=g__Fretibacterium--1||g__Gemmobacter_B--1||g__Luteimonas--1:capture_order_counter=o__Rhodobacterales--1||o__Synergistales--1||o__Xanthomonadales--1:capture_phylum_counter=p__Proteobacteria--2||p__Synergistota--1:capture_species_counter=s__Fretibacterium sp017427625--1||s__Gemmobacter_B sp014654775--1||s__Luteimonas chenhongjianii--1:gtdb_class_counter=:gtdb_domain_counter=:gtdb_family_counter=:gtdb_genus_counter=:gtdb_order_counter=:gtdb_phylum_counter=:gtdb_species_counter=:heptad_counter=MCP-40H--3:lbd_counter=:name=N144565:ref_name_counter=],(1c2d2d65-b514-4d91-b87a-e167e3999cb3_4@MCPsignal.31.167:0.0331496[&&NHX:Sample=rhiztom3:Type=capture:capture_class=c__Thermoanaerobaculia:capture_domain=d__Bacteria:capture_family=f__UBA5704:capture_genus=g__JACTMI01:capture_order=o__UBA5704:capture_phylum=p__Acidobacteriota:capture_species=s__JACTMI01 sp017860005:heptad=MCP-40H],376f8b3d-7baf-4c77-98f7-bb3201a859fd_1@MCPsignal.217.396:0.0169227[&&NHX:Sample=rhizpot3:Type=capture:capture_class=c__Gammaproteobacteria:capture_domain=d__Bacteria:capture_family=f__Rhodocyclaceae:capture_genus=g__Azoarcus:capture_order=o__Burkholderiales:capture_phylum=p__Proteobacteria:capture_species=s__Azoarcus sp006496635:heptad=MCP-40H])0.764:0.0128689[&&NHX:Sample_counter=rhizpot3--1||rhiztom3--1:Type_counter=capture--2:capture_class_counter=c__Gammaproteobacteria--1||c__Thermoanaerobaculia--1:capture_domain_counter=d__Bacteria--2:capture_family_counter=f__Rhodocyclaceae--1||f__UBA5704--1:capture_genus_counter=g__Azoarcus--1||g__JACTMI01--1:capture_order_counter=o__Burkholderiales--1||o__UBA5704--1:capture_phylum_counter=p__Acidobacteriota--1||p__Proteobacteria--1:capture_species_counter=s__Azoarcus sp006496635--1||s__JACTMI01 sp017860005--1:gtdb_class_counter=:gtdb_domain_counter=:gtdb_family_counter=:gtdb_genus_counter=:gtdb_order_counter=:gtdb_phylum_counter=:gtdb_species_counter=:heptad_counter=MCP-40H--2:lbd_counter=:name=N144568:ref_name_counter=])0.829:0.014967[&&NHX:Sample_counter=rhizpot1--1||rhizpot3--3||rhiztom3--1:Type_counter=capture--5:capture_class_counter=c__Alphaproteobacteria--1||c__Gammaproteobacteria--2||c__Synergistia--1||c__Thermoanaerobaculia--1:capture_domain_counter=d__Bacteria--5:capture_family_counter=f__Aminobacteriaceae--1||f__Rhodobacteraceae--1||f__Rhodocyclaceae--1||f__UBA5704--1||f__Xanthomonadaceae--1:capture_genus_counter=g__Azoarcus--1||g__Fretibacterium--1||g__Gemmobacter_B--1||g__JACTMI01--1||g__Luteimonas--1:capture_order_counter=o__Burkholderiales--1||o__Rhodobacterales--1||o__Synergistales--1||o__UBA5704--1||o__Xanthomonadales--1:capture_phylum_counter=p__Acidobacteriota--1||p__Proteobacteria--3||p__Synergistota--1:capture_species_counter=s__Azoarcus sp006496635--1||s__Fretibacterium sp017427625--1||s__Gemmobacter_B sp014654775--1||s__JACTMI01 sp017860005--1||s__Luteimonas chenhongjianii--1:gtdb_class_counter=:gtdb_domain_counter=:gtdb_family_counter=:gtdb_genus_counter=:gtdb_order_counter=:gtdb_phylum_counter=:gtdb_species_counter=:heptad_counter=MCP-40H--5:lbd_counter=:name=N144569:ref_name_counter=])0.884:0.0111606[&&NHX:Sample_counter=rhizpot1--2||rhizpot3--5||rhiztom3--1:Type_counter=capture--8:capture_class_counter=c__Alphaproteobacteria--2||c__Clostridia--1||c__Gammaproteobacteria--2||c__Spirochaetia--1||c__Synergistia--1||c__Thermoanaerobaculia--1:capture_domain_counter=d__Bacteria--8:capture_family_counter=f__Aminobacteriaceae--1||f__Beijerinckiaceae--1||f__Oscillospiraceae--1||f__Rhodobacteraceae--1||f__Rhodocyclaceae--1||f__Termitinemataceae--1||f__UBA5704--1||f__Xanthomonadaceae--1:capture_genus_counter=g__Azoarcus--1||g__Dysosmobacter--1||g__Fretibacterium--1||g__Gemmobacter_B--1||g__JACTMI01--1||g__Luteimonas--1||g__Methylobacterium--1||g__WQXQ01--1:capture_order_counter=o__Burkholderiales--1||o__Oscillospirales--1||o__Rhizobiales--1||o__Rhodobacterales--1||o__Synergistales--1||o__Treponematales--1||o__UBA5704--1||o__Xanthomonadales--1:capture_phylum_counter=p__Acidobacteriota--1||p__Firmicutes_A--1||p__Proteobacteria--4||p__Spirochaetota--1||p__Synergistota--1:capture_species_counter=s__Azoarcus sp006496635--1||s__Dysosmobacter sp000403435--1||s__Fretibacterium sp017427625--1||s__Gemmobacter_B sp014654775--1||s__JACTMI01 sp017860005--1||s__Luteimonas chenhongjianii--1||s__Methylobacterium sp008040085--1||s__WQXQ01 sp009780285--1:gtdb_class_counter=:gtdb_domain_counter=:gtdb_family_counter=:gtdb_genus_counter=:gtdb_order_counter=:gtdb_phylum_counter=:gtdb_species_counter=:heptad_counter=MCP-40H--8:lbd_counter=:name=N144570:ref_name_counter=])0:5e-09[&&NHX:Sample_counter=rhizpot1--36||rhizpot2--4||rhizpot3--30||rhiztom1--4||rhiztom2--2||rhiztom3--19:Type_counter=GTDB--11||capture--95:besthit_avg=89.19032258064513:besthit_max=99.1:besthit_min=59.4:besthit_std=7.544505940913104:besthit_sum=2764.899999999999:bitscore_avg=214.03225806451613:bitscore_max=299.0:bitscore_min=132.0:bitscore_std=36.53353151190263:bitscore_sum=6635.0:capture_class_counter=c__Alphaproteobacteria--10||c__Bacilli--1||c__Clostridia--1||c__Deferrisomatia--3||c__Desulfuromonadia--4||c__Elusimicrobia--2||c__Gammaproteobacteria--42||c__Gemmatimonadetes--4||c__Geothermincolia--2||c__Myxococcia--1||c__Phycisphaerae--3||c__Planctomycetia--6||c__Spirochaetia--9||c__Synergistia--1||c__Thermoanaerobaculia--1||c__Thermoleophilia--2||c__UBA6191--3:capture_domain_counter=d__Bacteria--95:capture_family_counter=f__40CM-4-68-19--1||f__Acetobacteraceae--1||f__Aminobacteriaceae--1||f__Beijerinckiaceae--2||f__Burkholderiaceae--9||f__Cellvibrionaceae--1||f__Chromatiaceae--1||f__Chromobacteriaceae--1||f__Deferrisomataceae--3||f__GWC2-71-9--3||f__Gaiellaceae--2||f__Gemmatimonadaceae--1||f__Geobacteraceae--4||f__Halieaceae--14||f__Halomonadaceae--1||f__Isosphaeraceae--6||f__JACPRK01--3||f__JACRDR01--2||f__Oscillospiraceae--1||f__Paenibacillaceae--1||f__Pseudomonadaceae--11||f__RBG-13-55-18--2||f__Rhodobacteraceae--4||f__Rhodocyclaceae--2||f__SM1A02--2||f__Sphingomonadaceae--1||f__Sulfuricellaceae--1||f__Termitinemataceae--5||f__Treponemataceae--4||f__UBA1924--1||f__UBA5704--1||f__UBA6156--1||f__Xanthobacteraceae--1||f__Xanthomonadaceae--1:capture_genus_counter=g__20CM-2-65-7--3||g__40CM-4-68-19--1||g__Azoarcus--1||g__Bradyrhizobium--1||g__CAJBIL01--1||g__Cohnella--1||g__Deferrisoma--3||g__Dysosmobacter--1||g__F1-60-MAGs104--2||g__Fretibacterium--1||g__Gemmobacter_B--1||g__Geomonas--4||g__Halioglobus--14||g__Halomonas--1||g__JABWBC01--1||g__JACPRK01--3||g__JACQBA01--2||g__JACTMI01--1||g__Luteimonas--1||g__MT2928--1||g__Marichromatium--1||g__Massilia--1||g__Methylobacterium--1||g__Microbulbifer--1||g__PALSA-600--2||g__PNKF01--1||g__Paludisphaera--4||g__Pseudogulbenkiania--1||g__Pseudomonas_E--11||g__Roseinatronobacter--2||g__Roseomonas--1||g__Rubrivivax--1||g__SURF-21--2||g__Salinarimonas--1||g__Singulisphaera--2||g__Spiro-10--1||g__Sulfuricella--1||g__Treponema_D--3||g__Trinickia--5||g__UBA12037--1||g__UBA1936--1||g__UBA4615--2||g__UBA6156--1||g__WQXQ01--3||g__WRIV01--1:capture_order_counter=o__Acetobacterales--1||o__Burkholderiales--13||o__Chromatiales--1||o__Deferrisomatales--3||o__Gaiellales--2||o__Gemmatimonadales--4||o__Geobacterales--4||o__Geothermincolales--2||o__Isosphaerales--6||o__JACPRK01--3||o__Myxococcales--1||o__Oscillospirales--1||o__Paenibacillales--1||o__Phycisphaerales--3||o__Pseudomonadales--27||o__Rhizobiales--3||o__Rhodobacterales--4||o__Sphingomonadales--1||o__Synergistales--1||o__Treponematales--9||o__UBA1280--1||o__UBA1565--2||o__UBA5704--1||o__Xanthomonadales--1:capture_phylum_counter=p__Acidobacteriota--1||p__Actinobacteriota--4||p__Desulfobacterota--4||p__Desulfobacterota_C--3||p__Elusimicrobiota--2||p__Firmicutes--1||p__Firmicutes_A--1||p__Gemmatimonadota--4||p__Myxococcota--1||p__Planctomycetota--9||p__Proteobacteria--52||p__Spirochaetota--9||p__Synergistota--1||p__UBP17--3:capture_species_counter=s__20CM-2-65-7 sp003222195--3||s__40CM-4-68-19 sp005879805--1||s__Azoarcus sp006496635--1||s__Bradyrhizobium sp002831585--1||s__CAJBIL01 sp903939665--1||s__Cohnella sp003208555--1||s__Deferrisoma camini--3||s__Dysosmobacter sp000403435--1||s__F1-60-MAGs104 sp903961015--2||s__Fretibacterium sp017427625--1||s__Gemmobacter_B sp014654775--1||s__Geomonas edaphica--2||s__Geomonas oryzae--2||s__Halioglobus sp004745945--1||s__Halioglobus sp009937575--13||s__Halomonas massiliensis--1||s__JABWBC01 sp016793195--1||s__JACPRK01 sp016199905--3||s__JACQBA01 sp016194745--2||s__JACTMI01 sp017860005--1||s__Luteimonas chenhongjianii--1||s__MT2928 sp015679265--1||s__Marichromatium bheemlicum--1||s__Massilia sp000740675--1||s__Methylobacterium sp008040085--1||s__Microbulbifer aggregans--1||s__PALSA-600 sp009702325--2||s__PNKF01 sp016714015--1||s__Paludisphaera borealis--4||s__Pseudogulbenkiania subflava--1||s__Pseudomonas_E atacamensis--2||s__Pseudomonas_E granadensis--1||s__Pseudomonas_E khazarica--2||s__Pseudomonas_E moraviensis_A--1||s__Pseudomonas_E qingdaonensis--1||s__Pseudomonas_E rhizosphaerae--2||s__Pseudomonas_E sp001308855--1||s__Pseudomonas_E sp019168305--1||s__Roseinatronobacter sp007692585--2||s__Roseomonas sp902706185--1||s__Rubrivivax sp016789955--1||s__SURF-21 sp016931915--2||s__Salinarimonas ramus--1||s__Singulisphaera acidiphila--2||s__Spiro-10 sp001604405--1||s__Sulfuricella sp018823025--1||s__Treponema_D sp017450845--3||s__Trinickia caryophylli--5||s__UBA12037 sp003527485--1||s__UBA1936 sp013821585--1||s__UBA4615 sp003818495--2||s__UBA6156 sp003241595--1||s__WQXQ01 sp009780285--3||s__WRIV01 sp009782955--1:evalue_avg=7.451612903226128e-41:evalue_max=2.31e-39:evalue_min=2.95e-104:evalue_std=4.148882476818495e-40:evalue_sum=2.3100000000000997e-39:gapopen_avg=0.16129032258064516:gapopen_max=2.0:gapopen_min=0.0:gapopen_std=0.4543694673976518:gapopen_sum=5.0:gtdb_class_counter=c__Planctomycetia--11:gtdb_domain_counter=d__Bacteria--11:gtdb_family_counter=f__Isosphaeraceae--11:gtdb_genus_counter=g__Aquisphaera--2||g__JAFAHT01--2||g__Paludisphaera--5||g__Singulisphaera--2:gtdb_order_counter=o__Isosphaerales--11:gtdb_phylum_counter=p__Planctomycetota--11:gtdb_species_counter=s__Aquisphaera giovannonii--1||s__Aquisphaera sp011064615--1||s__JAFAHT01 sp019237095--2||s__Paludisphaera borealis--1||s__Paludisphaera soli--1||s__Paludisphaera sp001610895--1||s__Paludisphaera sp001898385--1||s__Paludisphaera sp011065895--1||s__Singulisphaera acidiphila--1||s__Singulisphaera sp900129635--1:heptad_counter=MCP-28H--1||MCP-40H--105:lbd_counter=:lca_tree=f__Isosphaeraceae:length_avg=133.61290322580646:length_max=181.0:length_min=95.0:length_std=20.545360253765065:length_sum=4142.0:mismatch_avg=14.548387096774194:mismatch_max=55.0:mismatch_min=1.0:mismatch_std=10.519311478347555:mismatch_sum=451.0:name=N144571:qcovhsp_avg=98.6:qcovhsp_max=100.0:qcovhsp_min=95.0:qcovhsp_std=1.7247221998532594:qcovhsp_sum=3056.6:qend_avg=135.03225806451613:qend_max=181.0:qend_min=95.0:qend_std=21.590868240945046:qend_sum=4186.0:qstart_avg=2.4516129032258065:qstart_max=10.0:qstart_min=1.0:qstart_std=2.6437184630417736:qstart_sum=76.0:ref_name_counter=GB_GCA_019237095.1_protein.faa_JAFAHT010000186.1_1@PF00015_full_PFAM.56.256--6||GB_GCA_019237095.1_protein.faa_JAFAHT010000285.1_13@PF00015_full_PFAM.469.652--15||RS_GCF_000242455.2_protein.faa_NC_019892.1_4789@PF00015_full_PFAM.459.664--2||RS_GCF_900129635.1_protein.faa_NZ_FSRB01000001.1_633@PF00015_full_PFAM.455.659--8:scovhsp_avg=69.30000000000003:scovhsp_max=93.4:scovhsp_min=50.0:scovhsp_std=11.25240714987983:scovhsp_sum=2148.3000000000006:send_avg=150.80645161290323:send_max=181.0:send_min=113.0:send_std=19.583018757482563:send_sum=4675.0:sstart_avg=18.35483870967742:sstart_max=61.0:sstart_min=1.0:sstart_std=20.63419231453265:sstart_sum=569.0])0.974:0.0529193[&&NHX:Sample_counter=rhizpot1--38||rhizpot2--4||rhizpot3--31||rhiztom1--4||rhiztom2--2||rhiztom3--21:Type_counter=GTDB--11||capture--100:besthit_avg=88.51764705882353:besthit_max=99.1:besthit_min=59.4:besthit_std=8.324206053258912:besthit_sum=3009.6:bitscore_avg=211.2058823529412:bitscore_max=299.0:bitscore_min=116.0:bitscore_std=38.711660925644914:bitscore_sum=7181.0:capture_class_counter=c__Alphaproteobacteria--11||c__Bacilli--1||c__Clostridia--1||c__Deferrisomatia--3||c__Desulfuromonadia--4||c__Elusimicrobia--2||c__Gammaproteobacteria--43||c__Gemmatimonadetes--4||c__Geothermincolia--2||c__Myxococcia--1||c__Phycisphaerae--4||c__Planctomycetia--6||c__Spirochaetia--11||c__Synergistia--1||c__Thermoanaerobaculia--1||c__Thermoleophilia--2||c__UBA6191--3:capture_domain_counter=d__Bacteria--100:capture_family_counter=f__40CM-4-68-19--1||f__Acetobacteraceae--1||f__Aminobacteriaceae--1||f__Beijerinckiaceae--2||f__Burkholderiaceae--10||f__Cellvibrionaceae--1||f__Chromatiaceae--1||f__Chromobacteriaceae--1||f__Deferrisomataceae--3||f__GWC2-71-9--3||f__Gaiellaceae--2||f__Gemmatimonadaceae--1||f__Geobacteraceae--4||f__Halieaceae--14||f__Halomonadaceae--1||f__Isosphaeraceae--6||f__JACPRK01--3||f__JACRDR01--2||f__Oscillospiraceae--1||f__Paenibacillaceae--1||f__Pseudomonadaceae--11||f__RBG-13-55-18--2||f__Rhodobacteraceae--4||f__Rhodocyclaceae--2||f__SM1A02--3||f__Sphingomonadaceae--2||f__Sulfuricellaceae--1||f__Termitinemataceae--7||f__Treponemataceae--4||f__UBA1924--1||f__UBA5704--1||f__UBA6156--1||f__Xanthobacteraceae--1||f__Xanthomonadaceae--1:capture_genus_counter=g__20CM-2-65-7--3||g__40CM-4-68-19--1||g__Azoarcus--1||g__Bradyrhizobium--1||g__CAJBIL01--1||g__Cohnella--1||g__Curvibacter--1||g__Deferrisoma--3||g__Dysosmobacter--1||g__F1-60-MAGs104--3||g__Fretibacterium--1||g__Gemmobacter_B--1||g__Geomonas--4||g__Halioglobus--14||g__Halomonas--1||g__JABWBC01--1||g__JACPRK01--3||g__JACQBA01--2||g__JACTMI01--1||g__Luteimonas--1||g__MT2928--1||g__Marichromatium--1||g__Massilia--1||g__Methylobacterium--1||g__Microbulbifer--1||g__Novosphingobium--1||g__PALSA-600--2||g__PNKF01--1||g__Paludisphaera--4||g__Pseudogulbenkiania--1||g__Pseudomonas_E--11||g__Roseinatronobacter--2||g__Roseomonas--1||g__Rubrivivax--1||g__SURF-21--2||g__Salinarimonas--1||g__Singulisphaera--2||g__Spiro-10--1||g__Sulfuricella--1||g__Treponema_D--3||g__Trinickia--5||g__UBA12037--1||g__UBA1936--1||g__UBA4615--2||g__UBA6156--1||g__WQXQ01--5||g__WRIV01--1:capture_order_counter=o__Acetobacterales--1||o__Burkholderiales--14||o__Chromatiales--1||o__Deferrisomatales--3||o__Gaiellales--2||o__Gemmatimonadales--4||o__Geobacterales--4||o__Geothermincolales--2||o__Isosphaerales--6||o__JACPRK01--3||o__Myxococcales--1||o__Oscillospirales--1||o__Paenibacillales--1||o__Phycisphaerales--4||o__Pseudomonadales--27||o__Rhizobiales--3||o__Rhodobacterales--4||o__Sphingomonadales--2||o__Synergistales--1||o__Treponematales--11||o__UBA1280--1||o__UBA1565--2||o__UBA5704--1||o__Xanthomonadales--1:capture_phylum_counter=p__Acidobacteriota--1||p__Actinobacteriota--4||p__Desulfobacterota--4||p__Desulfobacterota_C--3||p__Elusimicrobiota--2||p__Firmicutes--1||p__Firmicutes_A--1||p__Gemmatimonadota--4||p__Myxococcota--1||p__Planctomycetota--10||p__Proteobacteria--54||p__Spirochaetota--11||p__Synergistota--1||p__UBP17--3:capture_species_counter=s__20CM-2-65-7 sp003222195--3||s__40CM-4-68-19 sp005879805--1||s__Azoarcus sp006496635--1||s__Bradyrhizobium sp002831585--1||s__CAJBIL01 sp903939665--1||s__Cohnella sp003208555--1||s__Curvibacter sp903902035--1||s__Deferrisoma camini--3||s__Dysosmobacter sp000403435--1||s__F1-60-MAGs104 sp903961015--3||s__Fretibacterium sp017427625--1||s__Gemmobacter_B sp014654775--1||s__Geomonas edaphica--2||s__Geomonas oryzae--2||s__Halioglobus sp004745945--1||s__Halioglobus sp009937575--13||s__Halomonas massiliensis--1||s__JABWBC01 sp016793195--1||s__JACPRK01 sp016199905--3||s__JACQBA01 sp016194745--2||s__JACTMI01 sp017860005--1||s__Luteimonas chenhongjianii--1||s__MT2928 sp015679265--1||s__Marichromatium bheemlicum--1||s__Massilia sp000740675--1||s__Methylobacterium sp008040085--1||s__Microbulbifer aggregans--1||s__Novosphingobium capsulatum--1||s__PALSA-600 sp009702325--2||s__PNKF01 sp016714015--1||s__Paludisphaera borealis--4||s__Pseudogulbenkiania subflava--1||s__Pseudomonas_E atacamensis--2||s__Pseudomonas_E granadensis--1||s__Pseudomonas_E khazarica--2||s__Pseudomonas_E moraviensis_A--1||s__Pseudomonas_E qingdaonensis--1||s__Pseudomonas_E rhizosphaerae--2||s__Pseudomonas_E sp001308855--1||s__Pseudomonas_E sp019168305--1||s__Roseinatronobacter sp007692585--2||s__Roseomonas sp902706185--1||s__Rubrivivax sp016789955--1||s__SURF-21 sp016931915--2||s__Salinarimonas ramus--1||s__Singulisphaera acidiphila--2||s__Spiro-10 sp001604405--1||s__Sulfuricella sp018823025--1||s__Treponema_D sp017450845--3||s__Trinickia caryophylli--5||s__UBA12037 sp003527485--1||s__UBA1936 sp013821585--1||s__UBA4615 sp003818495--2||s__UBA6156 sp003241595--1||s__WQXQ01 sp009780285--5||s__WRIV01 sp009782955--1:evalue_avg=2.2588303235294118e-35:evalue_max=7.68e-34:evalue_min=2.95e-104:evalue_std=1.3171090138514108e-34:evalue_sum=7.6800231000000005e-34:gapopen_avg=0.14705882352941177:gapopen_max=2.0:gapopen_min=0.0:gapopen_std=0.4357058321763818:gapopen_sum=5.0:gtdb_class_counter=c__Planctomycetia--11:gtdb_domain_counter=d__Bacteria--11:gtdb_family_counter=f__Isosphaeraceae--11:gtdb_genus_counter=g__Aquisphaera--2||g__JAFAHT01--2||g__Paludisphaera--5||g__Singulisphaera--2:gtdb_order_counter=o__Isosphaerales--11:gtdb_phylum_counter=p__Planctomycetota--11:gtdb_species_counter=s__Aquisphaera giovannonii--1||s__Aquisphaera sp011064615--1||s__JAFAHT01 sp019237095--2||s__Paludisphaera borealis--1||s__Paludisphaera soli--1||s__Paludisphaera sp001610895--1||s__Paludisphaera sp001898385--1||s__Paludisphaera sp011065895--1||s__Singulisphaera acidiphila--1||s__Singulisphaera sp900129635--1:heptad_counter=MCP-28H--1||MCP-40H--110:lbd_counter=:lca_tree=f__Isosphaeraceae:length_avg=132.5:length_max=181.0:length_min=95.0:length_std=20.503140927155233:length_sum=4505.0:mismatch_avg=15.088235294117647:mismatch_max=55.0:mismatch_min=1.0:mismatch_std=10.666764148395917:mismatch_sum=513.0:name=N144572:qcovhsp_avg=98.63823529411765:qcovhsp_max=100.0:qcovhsp_min=95.0:qcovhsp_std=1.6999134926086508:qcovhsp_sum=3353.7000000000003:qend_avg=133.7941176470588:qend_max=181.0:qend_min=95.0:qend_std=21.530499032577026:qend_sum=4549.0:qstart_avg=2.323529411764706:qstart_max=10.0:qstart_min=1.0:qstart_std=2.55509696471753:qstart_sum=79.0:ref_name_counter=GB_GCA_019237095.1_protein.faa_JAFAHT010000186.1_1@PF00015_full_PFAM.56.256--6||GB_GCA_019237095.1_protein.faa_JAFAHT010000285.1_13@PF00015_full_PFAM.469.652--17||RS_GCF_000242455.2_protein.faa_NC_019892.1_4789@PF00015_full_PFAM.459.664--2||RS_GCF_900129635.1_protein.faa_NZ_FSRB01000001.1_633@PF00015_full_PFAM.455.659--9:scovhsp_avg=68.81470588235295:scovhsp_max=93.4:scovhsp_min=50.0:scovhsp_std=11.17860869406904:scovhsp_sum=2339.7000000000003:send_avg=151.41176470588235:send_max=181.0:send_min=113.0:send_std=18.831176031539766:send_sum=5148.0:sstart_avg=20.058823529411764:sstart_max=63.0:sstart_min=1.0:sstart_std=21.351234690677707:sstart_sum=682.0])0.805:0.0223046[&&NHX:Sample_counter=rhizpot1--40||rhizpot2--4||rhizpot3--35||rhiztom1--9||rhiztom2--13||rhiztom3--26:Type_counter=GTDB--18||capture--127:besthit_avg=84.30204081632651:besthit_max=99.1:besthit_min=59.4:besthit_std=10.233899749442177:besthit_sum=4130.799999999999:bitscore_avg=201.26530612244898:bitscore_max=299.0:bitscore_min=107.0:bitscore_std=41.09124780605358:bitscore_sum=9862.0:capture_class_counter=c__Alphaproteobacteria--12||c__Bacilli--2||c__Campylobacteria--1||c__Clostridia--3||c__Cyanobacteriia--1||c__Deferrisomatia--3||c__Desulfovibrionia--1||c__Desulfuromonadia--4||c__Elusimicrobia--2||c__Gammaproteobacteria--56||c__Gemmatimonadetes--4||c__Geothermincolia--2||c__Myxococcia--1||c__Nitrospiria--1||c__Phycisphaerae--4||c__Planctomycetia--7||c__Spirochaetia--14||c__Synergistia--1||c__Thermoanaerobaculia--1||c__Thermococci--1||c__Thermoleophilia--3||c__UBA6191--3:capture_domain_counter=d__Archaea--1||d__Bacteria--126:capture_family_counter=f__40CM-4-68-19--1||f__Acetobacteraceae--1||f__Aminobacteriaceae--1||f__Beijerinckiaceae--2||f__Burkholderiaceae--22||f__Cellvibrionaceae--1||f__Chromatiaceae--1||f__Chromobacteriaceae--1||f__Deferrisomataceae--3||f__Desulfovibrionaceae--1||f__GWC2-71-9--3||f__Gaiellaceae--3||f__Gemmatimonadaceae--1||f__Geobacteraceae--4||f__Halieaceae--15||f__Halomonadaceae--1||f__Isosphaeraceae--6||f__JACPRK01--3||f__JACRDR01--2||f__Oscillospiraceae--2||f__Paenibacillaceae--2||f__Phormidiaceae_A--1||f__Pseudomonadaceae--11||f__RBG-13-55-18--2||f__Rhodobacteraceae--4||f__Rhodocyclaceae--2||f__SCUR01--1||f__SM1A02--3||f__Sphingomonadaceae--3||f__Sulfuricellaceae--1||f__Sulfurovaceae--1||f__Termitinemataceae--8||f__Thermococcaceae--1||f__Treponemataceae--4||f__UBA12059--1||f__UBA1268--1||f__UBA1318--1||f__UBA1924--1||f__UBA5704--1||f__UBA6156--1||f__WRCU01--1||f__Xanthobacteraceae--1||f__Xanthomonadaceae--1:capture_genus_counter=g__20CM-2-65-7--3||g__40CM-4-68-19--1||g__Acidovorax_A--1||g__Azoarcus--1||g__Bradyrhizobium--1||g__CAJBIL01--1||g__Cohnella--1||g__Curvibacter--1||g__Deferrisoma--3||g__Dysosmobacter--2||g__F1-60-MAGs104--3||g__FACHB-1375--1||g__Fretibacterium--1||g__Gemmobacter_B--1||g__Geomonas--4||g__Halioglobus--14||g__Halomonas--1||g__JABWBC01--1||g__JACPRK01--3||g__JACQBA01--2||g__JACTMI01--1||g__Leptothrix--5||g__Luteimonas--1||g__MT2928--1||g__Manganitrophus--1||g__Marichromatium--1||g__Massilia--2||g__Methylobacterium--1||g__Microbulbifer--1||g__Novosphingobium--1||g__PALSA-600--3||g__PNKF01--1||g__Paenibacillus_T--1||g__Paludisphaera--4||g__Parahaliea--1||g__Piscinibacter--1||g__Pseudoduganella--2||g__Pseudogulbenkiania--1||g__Pseudomonas_E--11||g__QWPN01--1||g__Roseinatronobacter--2||g__Roseomonas--1||g__Rubrivivax--2||g__SURF-21--2||g__SZUA-370--1||g__Salinarimonas--1||g__Singulisphaera--2||g__Solidesulfovibrio--1||g__Sphingorhabdus_B--1||g__Spiro-10--1||g__Sulfuricella--1||g__TCS-49--1||g__Thermococcus--1||g__Treponema_D--3||g__Trinickia--6||g__UBA12037--2||g__UBA1318--1||g__UBA1936--1||g__UBA4615--2||g__UBA6156--1||g__WQXQ01--5||g__WRCU01--1||g__WRIV01--1:capture_order_counter=o__Acetobacterales--1||o__Burkholderiales--26||o__Campylobacterales--1||o__Chromatiales--1||o__Cyanobacteriales--1||o__Deferrisomatales--3||o__Desulfovibrionales--1||o__Gaiellales--3||o__Gemmatimonadales--4||o__Geobacterales--4||o__Geothermincolales--2||o__Isosphaerales--6||o__JACPRK01--3||o__Myxococcales--1||o__Oscillospirales--2||o__Paenibacillales--2||o__Phycisphaerales--4||o__Pirellulales--1||o__Pseudomonadales--28||o__Rhizobiales--3||o__Rhodobacterales--4||o__SBBL01--1||o__Sphingomonadales--3||o__Synergistales--1||o__Thermococcales--1||o__Treponematales--14||o__UBA1280--1||o__UBA1565--2||o__UBA5704--1||o__WRCU01--1||o__Xanthomonadales--1:capture_phylum_counter=p__Acidobacteriota--1||p__Actinobacteriota--5||p__Campylobacterota--1||p__Cyanobacteria--1||p__Desulfobacterota--4||p__Desulfobacterota_C--3||p__Desulfobacterota_I--1||p__Elusimicrobiota--2||p__Firmicutes--2||p__Firmicutes_A--3||p__Gemmatimonadota--4||p__Methanobacteriota_B--1||p__Myxococcota--1||p__Nitrospirota--1||p__Planctomycetota--11||p__Proteobacteria--68||p__Spirochaetota--14||p__Synergistota--1||p__UBP17--3:capture_species_counter=s__20CM-2-65-7 sp003222195--3||s__40CM-4-68-19 sp005879805--1||s__Acidovorax_A wautersii--1||s__Azoarcus sp006496635--1||s__Bradyrhizobium sp002831585--1||s__CAJBIL01 sp903939665--1||s__Cohnella sp003208555--1||s__Curvibacter sp903902035--1||s__Deferrisoma camini--3||s__Dysosmobacter sp000403435--2||s__F1-60-MAGs104 sp903961015--3||s__FACHB-1375 sp014696265--1||s__Fretibacterium sp017427625--1||s__Gemmobacter_B sp014654775--1||s__Geomonas edaphica--2||s__Geomonas oryzae--2||s__Halioglobus sp004745945--1||s__Halioglobus sp009937575--13||s__Halomonas massiliensis--1||s__JABWBC01 sp016793195--1||s__JACPRK01 sp016199905--3||s__JACQBA01 sp016194745--2||s__JACTMI01 sp017860005--1||s__Leptothrix mobilis--5||s__Luteimonas chenhongjianii--1||s__MT2928 sp015679265--1||s__Manganitrophus noduliformans--1||s__Marichromatium bheemlicum--1||s__Massilia sp000740675--2||s__Methylobacterium sp008040085--1||s__Microbulbifer aggregans--1||s__Novosphingobium capsulatum--1||s__PALSA-600 sp009702325--3||s__PNKF01 sp016714015--1||s__Paenibacillus_T xylaniclasticus--1||s__Paludisphaera borealis--4||s__Parahaliea aestuarii--1||s__Piscinibacter sp016706565--1||s__Pseudoduganella armeniaca--2||s__Pseudogulbenkiania subflava--1||s__Pseudomonas_E atacamensis--2||s__Pseudomonas_E granadensis--1||s__Pseudomonas_E khazarica--2||s__Pseudomonas_E moraviensis_A--1||s__Pseudomonas_E qingdaonensis--1||s__Pseudomonas_E rhizosphaerae--2||s__Pseudomonas_E sp001308855--1||s__Pseudomonas_E sp019168305--1||s__QWPN01 sp016872925--1||s__Roseinatronobacter sp007692585--2||s__Roseomonas sp902706185--1||s__Rubrivivax sp001464055--1||s__Rubrivivax sp016789955--1||s__SURF-21 sp016931915--2||s__SZUA-370 sp018816345--1||s__Salinarimonas ramus--1||s__Singulisphaera acidiphila--2||s__Solidesulfovibrio aerotolerans--1||s__Sphingorhabdus_B lacus--1||s__Spiro-10 sp001604405--1||s__Sulfuricella sp018823025--1||s__TCS-49 sp002049495--1||s__Thermococcus celericrescens--1||s__Treponema_D sp017450845--3||s__Trinickia caryophylli--6||s__UBA12037 sp003527485--2||s__UBA1318 sp002307015--1||s__UBA1936 sp013821585--1||s__UBA4615 sp003818495--2||s__UBA6156 sp003241595--1||s__WQXQ01 sp009780285--5||s__WRCU01 sp009783805--1||s__WRIV01 sp009782955--1:evalue_avg=2.5342722496122453e-32:evalue_max=9.47e-31:evalue_min=2.95e-104:evalue_std=1.4081423673857974e-31:evalue_sum=1.2417934023100001e-30:gapopen_avg=0.20408163265306123:gapopen_max=2.0:gapopen_min=0.0:gapopen_std=0.45550301118354736:gapopen_sum=10.0:gtdb_class_counter=c__Acidobacteriae--1||c__Lentisphaeria--1||c__Planctomycetia--16:gtdb_domain_counter=d__Bacteria--18:gtdb_family_counter=f__CAITYL01--1||f__Isosphaeraceae--15||f__PALSA-1355--1||f__UBA7540--1:gtdb_genus_counter=g__Aquisphaera--2||g__CAITYL01--1||g__Gp13-AA77--1||g__JAFAHT01--2||g__PALSA-1355--1||g__Paludisphaera--5||g__Singulisphaera--2||g__Tautonia--4:gtdb_order_counter=o__Isosphaerales--15||o__Pirellulales--1||o__UBA1407--1||o__UBA7540--1:gtdb_phylum_counter=p__Acidobacteriota--1||p__Planctomycetota--16||p__Verrucomicrobiota--1:gtdb_species_counter=s__Aquisphaera giovannonii--1||s__Aquisphaera sp011064615--1||s__CAITYL01 sp903896595--1||s__Gp13-AA77 sp003224635--1||s__JAFAHT01 sp019237095--2||s__PALSA-1355 sp003153375--1||s__Paludisphaera borealis--1||s__Paludisphaera soli--1||s__Paludisphaera sp001610895--1||s__Paludisphaera sp001898385--1||s__Paludisphaera sp011065895--1||s__Singulisphaera acidiphila--1||s__Singulisphaera sp900129635--1||s__Tautonia marina--1||s__Tautonia plasticadhaerens--1||s__Tautonia rosea--1||s__Tautonia sociabilis--1:heptad_counter=MCP-24H--1||MCP-28H--1||MCP-40H--143:lbd_counter=:lca_tree=d__Bacteria:length_avg=133.48979591836735:length_max=181.0:length_min=82.0:length_std=22.35147501562592:length_sum=6541.0:mismatch_avg=20.816326530612244:mismatch_max=55.0:mismatch_min=1.0:mismatch_std=13.995048930168952:mismatch_sum=1020.0:name=N144573:qcovhsp_avg=98.69591836734695:qcovhsp_max=100.0:qcovhsp_min=95.0:qcovhsp_std=1.6643265885027734:qcovhsp_sum=4836.1:qend_avg=134.6122448979592:qend_max=181.0:qend_min=85.0:qend_std=22.89542924411134:qend_sum=6596.0:qstart_avg=2.204081632653061:qstart_max=10.0:qstart_min=1.0:qstart_std=2.245176235071673:qstart_sum=108.0:ref_name_counter=GB_GCA_003153375.1_protein.faa_PLYM01000259.1_2@PF00015_full_PFAM.487.649--2||GB_GCA_019237095.1_protein.faa_JAFAHT010000186.1_1@PF00015_full_PFAM.56.256--7||GB_GCA_019237095.1_protein.faa_JAFAHT010000285.1_13@PF00015_full_PFAM.469.652--20||GB_GCA_903831155.1_protein.faa_CAIKWU010000517.1_3@PF00015_full_PFAM.459.639--1||RS_GCF_000242455.2_protein.faa_NC_019892.1_4789@PF00015_full_PFAM.459.664--2||RS_GCF_900129635.1_protein.faa_NZ_FSRB01000001.1_633@PF00015_full_PFAM.455.659--17:scovhsp_avg=69.23877551020408:scovhsp_max=93.4:scovhsp_min=50.0:scovhsp_std=11.162134957198873:scovhsp_sum=3392.7:send_avg=150.91836734693877:send_max=181.0:send_min=113.0:send_std=18.901980423902103:send_sum=7395.0:sstart_avg=18.571428571428573:sstart_max=66.0:sstart_min=1.0:sstart_std=21.773454786352428:sstart_sum=910.0],((((((1c884d6c-bb97-4000-934a-adf96e7ebea3_3@MCPsignal.44.136:6e-09[&&NHX:Sample=rhizpot3:Type=capture:capture_class=c__Spirochaetia:capture_domain=d__Bacteria:capture_family=f__Treponemataceae:capture_genus=g__RGIG1711:capture_order=o__Treponematales:capture_phylum=p__Spirochaetota:capture_species=s__RGIG1711 sp017618015:heptad=MCP-40H],(37473035-c1e5-43a2-a31d-013383d44c52_4@MCPsignal.293.375:5e-09[&&NHX:Sample=rhizpot1:Type=capture:capture_class=c__Spirochaetia:capture_domain=d__Bacteria:capture_family=f__Treponemataceae:capture_genus=g__Treponema_D:capture_order=o__Treponematales:capture_phylum=p__Spirochaetota:capture_species=s__Treponema_D sp017450845:heptad=MCP-40H],5c2322ba-9ca3-506a-81fd-5c4bd4128069_1@MCPsignal.28.153:0.911814[&&NHX:Sample=rhiztom3:Type=capture:capture_class=c__Gammaproteobacteria:capture_domain=d__Bacteria:capture_family=f__Pseudomonadaceae:capture_genus=g__Pseudomonas_A:capture_order=o__Pseudomonadales:capture_phylum=p__Proteobacteria:capture_species=s__Pseudomonas_A stutzeri_N:heptad=MCP-40H])0.828:0.0531606[&&NHX:Sample_counter=rhizpot1--1||rhiztom3--1:Type_counter=capture--2:capture_class_counter=c__Gammaproteobacteria--1||c__Spirochaetia--1:capture_domain_counter=d__Bacteria--2:capture_family_counter=f__Pseudomonadaceae--1||f__Treponemataceae--1:capture_genus_counter=g__Pseudomonas_A--1||g__Treponema_D--1:capture_order_counter=o__Pseudomonadales--1||o__Treponematales--1:capture_phylum_counter=p__Proteobacteria--1||p__Spirochaetota--1:capture_species_counter=s__Pseudomonas_A stutzeri_N--1||s__Treponema_D sp017450845--1:gtdb_class_counter=:gtdb_domain_counter=:gtdb_family_counter=:gtdb_genus_counter=:gtdb_order_counter=:gtdb_phylum_counter=:gtdb_species_counter=:heptad_counter=MCP-40H--2:lbd_counter=:name=N144577:ref_name_counter=])0.961:0.100873[&&NHX:Sample_counter=rhizpot1--1||rhizpot3--1||rhiztom3--1:Type_counter=capture--3:capture_class_counter=c__Gammaproteobacteria--1||c__Spirochaetia--2:capture_domain_counter=d__Bacteria--3:capture_family_counter=f__Pseudomonadaceae--1||f__Treponemataceae--2:capture_genus_counter=g__Pseudomonas_A--1||g__RGIG1711--1||g__Treponema_D--1:capture_order_counter=o__Pseudomonadales--1||o__Treponematales--2:capture_phylum_counter=p__Proteobacteria--1||p__Spirochaetota--2:capture_species_counter=s__Pseudomonas_A stutzeri_N--1||s__RGIG1711 sp017618015--1||s__Treponema_D sp017450845--1:gtdb_class_counter=:gtdb_domain_counter=:gtdb_family_counter=:gtdb_genus_counter=:gtdb_order_counter=:gtdb_phylum_counter=:gtdb_species_counter=:heptad_counter=MCP-40H--3:lbd_counter=:name=N144578:ref_name_counter=],6396829f-e8af-5443-b90c-219bee38d246_2@MCPsignal.204.302:0.0119126[&&NHX:Sample=rhizpot3:Type=capture:capture_class=c__Gammaproteobacteria:capture_domain=d__Bacteria:capture_family=f__Xanthomonadaceae:capture_genus=g__Luteimonas:capture_order=o__Xanthomonadales:capture_phylum=p__Proteobacteria:capture_species=s__Luteimonas sp013425765:heptad=MCP-40H])0.878:0.0845065[&&NHX:Sample_counter=rhizpot1--1||rhizpot3--2||rhiztom3--1:Type_counter=capture--4:capture_class_counter=c__Gammaproteobacteria--2||c__Spirochaetia--2:capture_domain_counter=d__Bacteria--4:capture_family_counter=f__Pseudomonadaceae--1||f__Treponemataceae--2||f__Xanthomonadaceae--1:capture_genus_counter=g__Luteimonas--1||g__Pseudomonas_A--1||g__RGIG1711--1||g__Treponema_D--1:capture_order_counter=o__Pseudomonadales--1||o__Treponematales--2||o__Xanthomonadales--1:capture_phylum_counter=p__Proteobacteria--2||p__Spirochaetota--2:capture_species_counter=s__Luteimonas sp013425765--1||s__Pseudomonas_A stutzeri_N--1||s__RGIG1711 sp017618015--1||s__Treponema_D sp017450845--1:gtdb_class_counter=:gtdb_domain_counter=:gtdb_family_counter=:gtdb_genus_counter=:gtdb_order_counter=:gtdb_phylum_counter=:gtdb_species_counter=:heptad_counter=MCP-40H--4:lbd_counter=:name=N144580:ref_name_counter=],dc90f369-13c8-4156-9bb2-d74f74868089_2@MCPsignal.43.121:0.0168474[&&NHX:Sample=rhiztom2:Type=capture:capture_class=c__Gammaproteobacteria:capture_domain=d__Bacteria:capture_family=f__Pseudomonadaceae:capture_genus=g__Pseudomonas_E:capture_order=o__Pseudomonadales:capture_phylum=p__Proteobacteria:capture_species=s__Pseudomonas_E sp011369485:heptad=MCP-40H])0.766:0.0457622[&&NHX:Sample_counter=rhizpot1--1||rhizpot3--2||rhiztom2--1||rhiztom3--1:Type_counter=capture--5:capture_class_counter=c__Gammaproteobacteria--3||c__Spirochaetia--2:capture_domain_counter=d__Bacteria--5:capture_family_counter=f__Pseudomonadaceae--2||f__Treponemataceae--2||f__Xanthomonadaceae--1:capture_genus_counter=g__Luteimonas--1||g__Pseudomonas_A--1||g__Pseudomonas_E--1||g__RGIG1711--1||g__Treponema_D--1:capture_order_counter=o__Pseudomonadales--2||o__Treponematales--2||o__Xanthomonadales--1:capture_phylum_counter=p__Proteobacteria--3||p__Spirochaetota--2:capture_species_counter=s__Luteimonas sp013425765--1||s__Pseudomonas_A stutzeri_N--1||s__Pseudomonas_E sp011369485--1||s__RGIG1711 sp017618015--1||s__Treponema_D sp017450845--1:gtdb_class_counter=:gtdb_domain_counter=:gtdb_family_counter=:gtdb_genus_counter=:gtdb_order_counter=:gtdb_phylum_counter=:gtdb_species_counter=:heptad_counter=MCP-40H--5:lbd_counter=:name=N144582:ref_name_counter=],d92e3b39-6336-5e5c-992d-f1162b53d8d3_4@MCPsignal.38.135:0.0459485[&&NHX:Sample=rhiztom2:Type=capture:capture_class=c__Gammaproteobacteria:capture_domain=d__Bacteria:capture_family=f__Burkholderiaceae:capture_genus=g__Piscinibacter:capture_order=o__Burkholderiales:capture_phylum=p__Proteobacteria:capture_species=s__Piscinibacter sp016706565:heptad=MCP-40H])0.892:0.173123[&&NHX:Sample_counter=rhizpot1--1||rhizpot3--2||rhiztom2--2||rhiztom3--1:Type_counter=capture--6:capture_class_counter=c__Gammaproteobacteria--4||c__Spirochaetia--2:capture_domain_counter=d__Bacteria--6:capture_family_counter=f__Burkholderiaceae--1||f__Pseudomonadaceae--2||f__Treponemataceae--2||f__Xanthomonadaceae--1:capture_genus_counter=g__Luteimonas--1||g__Piscinibacter--1||g__Pseudomonas_A--1||g__Pseudomonas_E--1||g__RGIG1711--1||g__Treponema_D--1:capture_order_counter=o__Burkholderiales--1||o__Pseudomonadales--2||o__Treponematales--2||o__Xanthomonadales--1:capture_phylum_counter=p__Proteobacteria--4||p__Spirochaetota--2:capture_species_counter=s__Luteimonas sp013425765--1||s__Piscinibacter sp016706565--1||s__Pseudomonas_A stutzeri_N--1||s__Pseudomonas_E sp011369485--1||s__RGIG1711 sp017618015--1||s__Treponema_D sp017450845--1:gtdb_class_counter=:gtdb_domain_counter=:gtdb_family_counter=:gtdb_genus_counter=:gtdb_order_counter=:gtdb_phylum_counter=:gtdb_species_counter=:heptad_counter=MCP-40H--6:lbd_counter=:name=N144584:ref_name_counter=],(3da322c1-59f7-52c6-b738-77c672b08184_1@MCPsignal.78.147:0.0118589[&&NHX:Sample=rhiztom3:Type=capture:capture_class=c__Gammaproteobacteria:capture_domain=d__Bacteria:capture_family=f__Burkholderiaceae:capture_genus=g__UBA4615:capture_order=o__Burkholderiales:capture_phylum=p__Proteobacteria:capture_species=s__UBA4615 sp003818495:heptad=MCP-40H],41d1e0b3-ffdc-407f-a2af-52d417d52913_1@MCPsignal.39.145:5e-09[&&NHX:Sample=rhiztom1:Type=capture:besthit=87.7:bitscore=169.0:capture_class=c__UBA6191:capture_domain=d__Bacteria:capture_family=f__JACPRK01:capture_genus=g__JACPRK01:capture_order=o__JACPRK01:capture_phylum=p__UBP17:capture_species=s__JACPRK01 sp016199905:evalue=2.45e-54:gapopen=0.0:heptad=MCP-40H:length=106.0:mismatch=13.0:qcovhsp=100.0:qend=106.0:qstart=1.0:ref_name=GB_GCA_019237095.1_protein.faa_JAFAHT010000186.1_1@PF00015_full_PFAM.56.256:scovhsp=53.0:send=106.0:sstart=1.0])0.435:0.00910605[&&NHX:Sample_counter=rhiztom1--1||rhiztom3--1:Type_counter=capture--2:besthit_avg=87.7:besthit_max=87.7:besthit_min=87.7:besthit_std=0:besthit_sum=87.7:bitscore_avg=169.0:bitscore_max=169.0:bitscore_min=169.0:bitscore_std=0:bitscore_sum=169.0:capture_class_counter=c__Gammaproteobacteria--1||c__UBA6191--1:capture_domain_counter=d__Bacteria--2:capture_family_counter=f__Burkholderiaceae--1||f__JACPRK01--1:capture_genus_counter=g__JACPRK01--1||g__UBA4615--1:capture_order_counter=o__Burkholderiales--1||o__JACPRK01--1:capture_phylum_counter=p__Proteobacteria--1||p__UBP17--1:capture_species_counter=s__JACPRK01 sp016199905--1||s__UBA4615 sp003818495--1:evalue_avg=2.45e-54:evalue_max=2.45e-54:evalue_min=2.45e-54:evalue_std=0:evalue_sum=2.45e-54:gapopen_avg=0.0:gapopen_max=0.0:gapopen_min=0.0:gapopen_std=0:gapopen_sum=0.0:gtdb_class_counter=:gtdb_domain_counter=:gtdb_family_counter=:gtdb_genus_counter=:gtdb_order_counter=:gtdb_phylum_counter=:gtdb_species_counter=:heptad_counter=MCP-40H--2:lbd_counter=:length_avg=106.0:length_max=106.0:length_min=106.0:length_std=0:length_sum=106.0:mismatch_avg=13.0:mismatch_max=13.0:mismatch_min=13.0:mismatch_std=0:mismatch_sum=13.0:name=N144587:qcovhsp_avg=100.0:qcovhsp_max=100.0:qcovhsp_min=100.0:qcovhsp_std=0:qcovhsp_sum=100.0:qend_avg=106.0:qend_max=106.0:qend_min=106.0:qend_std=0:qend_sum=106.0:qstart_avg=1.0:qstart_max=1.0:qstart_min=1.0:qstart_std=0:qstart_sum=1.0:ref_name_counter=GB_GCA_019237095.1_protein.faa_JAFAHT010000186.1_1@PF00015_full_PFAM.56.256--1:scovhsp_avg=53.0:scovhsp_max=53.0:scovhsp_min=53.0:scovhsp_std=0:scovhsp_sum=53.0:send_avg=106.0:send_max=106.0:send_min=106.0:send_std=0:send_sum=106.0:sstart_avg=1.0:sstart_max=1.0:sstart_min=1.0:sstart_std=0:sstart_sum=1.0])0.672:0.064052[&&NHX:Sample_counter=rhizpot1--1||rhizpot3--2||rhiztom1--1||rhiztom2--2||rhiztom3--2:Type_counter=capture--8:besthit_avg=87.7:besthit_max=87.7:besthit_min=87.7:besthit_std=0:besthit_sum=87.7:bitscore_avg=169.0:bitscore_max=169.0:bitscore_min=169.0:bitscore_std=0:bitscore_sum=169.0:capture_class_counter=c__Gammaproteobacteria--5||c__Spirochaetia--2||c__UBA6191--1:capture_domain_counter=d__Bacteria--8:capture_family_counter=f__Burkholderiaceae--2||f__JACPRK01--1||f__Pseudomonadaceae--2||f__Treponemataceae--2||f__Xanthomonadaceae--1:capture_genus_counter=g__JACPRK01--1||g__Luteimonas--1||g__Piscinibacter--1||g__Pseudomonas_A--1||g__Pseudomonas_E--1||g__RGIG1711--1||g__Treponema_D--1||g__UBA4615--1:capture_order_counter=o__Burkholderiales--2||o__JACPRK01--1||o__Pseudomonadales--2||o__Treponematales--2||o__Xanthomonadales--1:capture_phylum_counter=p__Proteobacteria--5||p__Spirochaetota--2||p__UBP17--1:capture_species_counter=s__JACPRK01 sp016199905--1||s__Luteimonas sp013425765--1||s__Piscinibacter sp016706565--1||s__Pseudomonas_A stutzeri_N--1||s__Pseudomonas_E sp011369485--1||s__RGIG1711 sp017618015--1||s__Treponema_D sp017450845--1||s__UBA4615 sp003818495--1:evalue_avg=2.45e-54:evalue_max=2.45e-54:evalue_min=2.45e-54:evalue_std=0:evalue_sum=2.45e-54:gapopen_avg=0.0:gapopen_max=0.0:gapopen_min=0.0:gapopen_std=0:gapopen_sum=0.0:gtdb_class_counter=:gtdb_domain_counter=:gtdb_family_counter=:gtdb_genus_counter=:gtdb_order_counter=:gtdb_phylum_counter=:gtdb_species_counter=:heptad_counter=MCP-40H--8:lbd_counter=:length_avg=106.0:length_max=106.0:length_min=106.0:length_std=0:length_sum=106.0:mismatch_avg=13.0:mismatch_max=13.0:mismatch_min=13.0:mismatch_std=0:mismatch_sum=13.0:name=N144588:qcovhsp_avg=100.0:qcovhsp_max=100.0:qcovhsp_min=100.0:qcovhsp_std=0:qcovhsp_sum=100.0:qend_avg=106.0:qend_max=106.0:qend_min=106.0:qend_std=0:qend_sum=106.0:qstart_avg=1.0:qstart_max=1.0:qstart_min=1.0:qstart_std=0:qstart_sum=1.0:ref_name_counter=GB_GCA_019237095.1_protein.faa_JAFAHT010000186.1_1@PF00015_full_PFAM.56.256--1:scovhsp_avg=53.0:scovhsp_max=53.0:scovhsp_min=53.0:scovhsp_std=0:scovhsp_sum=53.0:send_avg=106.0:send_max=106.0:send_min=106.0:send_std=0:send_sum=106.0:sstart_avg=1.0:sstart_max=1.0:sstart_min=1.0:sstart_std=0:sstart_sum=1.0],(c5f89de4-c744-4329-ac8b-60268fa98333_6@MCPsignal.502.593:0.124134[&&NHX:Sample=rhiztom1:Type=capture:capture_class=c__Desulfovibrionia:capture_domain=d__Bacteria:capture_family=f__Desulfovibrionaceae:capture_genus=g__Desulfobaculum:capture_order=o__Desulfovibrionales:capture_phylum=p__Desulfobacterota_I:capture_species=s__Desulfobaculum xiamenense:heptad=MCP-28H],ba3eb375-67d5-4352-ac5a-a1e1e4b686a8_6@MCPsignal.85.131:0.0655947[&&NHX:Sample=rhiztom2:Type=capture:capture_class=c__Coriobacteriia:capture_domain=d__Bacteria:capture_family=f__UBA2279:capture_genus=g__UBA6100:capture_order=o__OPB41:capture_phylum=p__Actinobacteriota:capture_species=s__UBA6100 sp009668945:heptad=MCP-40H])0.944:0.127159[&&NHX:Sample_counter=rhiztom1--1||rhiztom2--1:Type_counter=capture--2:capture_class_counter=c__Coriobacteriia--1||c__Desulfovibrionia--1:capture_domain_counter=d__Bacteria--2:capture_family_counter=f__Desulfovibrionaceae--1||f__UBA2279--1:capture_genus_counter=g__Desulfobaculum--1||g__UBA6100--1:capture_order_counter=o__Desulfovibrionales--1||o__OPB41--1:capture_phylum_counter=p__Actinobacteriota--1||p__Desulfobacterota_I--1:capture_species_counter=s__Desulfobaculum xiamenense--1||s__UBA6100 sp009668945--1:gtdb_class_counter=:gtdb_domain_counter=:gtdb_family_counter=:gtdb_genus_counter=:gtdb_order_counter=:gtdb_phylum_counter=:gtdb_species_counter=:heptad_counter=MCP-28H--1||MCP-40H--1:lbd_counter=:name=N144591:ref_name_counter=])0.759:0.0385224[&&NHX:Sample_counter=rhizpot1--1||rhizpot3--2||rhiztom1--2||rhiztom2--3||rhiztom3--2:Type_counter=capture--10:besthit_avg=87.7:besthit_max=87.7:besthit_min=87.7:besthit_std=0:besthit_sum=87.7:bitscore_avg=169.0:bitscore_max=169.0:bitscore_min=169.0:bitscore_std=0:bitscore_sum=169.0:capture_class_counter=c__Coriobacteriia--1||c__Desulfovibrionia--1||c__Gammaproteobacteria--5||c__Spirochaetia--2||c__UBA6191--1:capture_domain_counter=d__Bacteria--10:capture_family_counter=f__Burkholderiaceae--2||f__Desulfovibrionaceae--1||f__JACPRK01--1||f__Pseudomonadaceae--2||f__Treponemataceae--2||f__UBA2279--1||f__Xanthomonadaceae--1:capture_genus_counter=g__Desulfobaculum--1||g__JACPRK01--1||g__Luteimonas--1||g__Piscinibacter--1||g__Pseudomonas_A--1||g__Pseudomonas_E--1||g__RGIG1711--1||g__Treponema_D--1||g__UBA4615--1||g__UBA6100--1:capture_order_counter=o__Burkholderiales--2||o__Desulfovibrionales--1||o__JACPRK01--1||o__OPB41--1||o__Pseudomonadales--2||o__Treponematales--2||o__Xanthomonadales--1:capture_phylum_counter=p__Actinobacteriota--1||p__Desulfobacterota_I--1||p__Proteobacteria--5||p__Spirochaetota--2||p__UBP17--1:capture_species_counter=s__Desulfobaculum xiamenense--1||s__JACPRK01 sp016199905--1||s__Luteimonas sp013425765--1||s__Piscinibacter sp016706565--1||s__Pseudomonas_A stutzeri_N--1||s__Pseudomonas_E sp011369485--1||s__RGIG1711 sp017618015--1||s__Treponema_D sp017450845--1||s__UBA4615 sp003818495--1||s__UBA6100 sp009668945--1:evalue_avg=2.45e-54:evalue_max=2.45e-54:evalue_min=2.45e-54:evalue_std=0:evalue_sum=2.45e-54:gapopen_avg=0.0:gapopen_max=0.0:gapopen_min=0.0:gapopen_std=0:gapopen_sum=0.0:gtdb_class_counter=:gtdb_domain_counter=:gtdb_family_counter=:gtdb_genus_counter=:gtdb_order_counter=:gtdb_phylum_counter=:gtdb_species_counter=:heptad_counter=MCP-28H--1||MCP-40H--9:lbd_counter=:length_avg=106.0:length_max=106.0:length_min=106.0:length_std=0:length_sum=106.0:mismatch_avg=13.0:mismatch_max=13.0:mismatch_min=13.0:mismatch_std=0:mismatch_sum=13.0:name=N144592:qcovhsp_avg=100.0:qcovhsp_max=100.0:qcovhsp_min=100.0:qcovhsp_std=0:qcovhsp_sum=100.0:qend_avg=106.0:qend_max=106.0:qend_min=106.0:qend_std=0:qend_sum=106.0:qstart_avg=1.0:qstart_max=1.0:qstart_min=1.0:qstart_std=0:qstart_sum=1.0:ref_name_counter=GB_GCA_019237095.1_protein.faa_JAFAHT010000186.1_1@PF00015_full_PFAM.56.256--1:scovhsp_avg=53.0:scovhsp_max=53.0:scovhsp_min=53.0:scovhsp_std=0:scovhsp_sum=53.0:send_avg=106.0:send_max=106.0:send_min=106.0:send_std=0:send_sum=106.0:sstart_avg=1.0:sstart_max=1.0:sstart_min=1.0:sstart_std=0:sstart_sum=1.0])0.073:0.0220477[&&NHX:Sample_counter=rhizpot1--41||rhizpot2--4||rhizpot3--37||rhiztom1--11||rhiztom2--16||rhiztom3--28:Type_counter=GTDB--18||capture--137:besthit_avg=84.37:besthit_max=99.1:besthit_min=59.4:besthit_std=10.14032664610938:besthit_sum=4218.5:bitscore_avg=200.62:bitscore_max=299.0:bitscore_min=107.0:bitscore_std=40.924963690408134:bitscore_sum=10031.0:capture_class_counter=c__Alphaproteobacteria--12||c__Bacilli--2||c__Campylobacteria--1||c__Clostridia--3||c__Coriobacteriia--1||c__Cyanobacteriia--1||c__Deferrisomatia--3||c__Desulfovibrionia--2||c__Desulfuromonadia--4||c__Elusimicrobia--2||c__Gammaproteobacteria--61||c__Gemmatimonadetes--4||c__Geothermincolia--2||c__Myxococcia--1||c__Nitrospiria--1||c__Phycisphaerae--4||c__Planctomycetia--7||c__Spirochaetia--16||c__Synergistia--1||c__Thermoanaerobaculia--1||c__Thermococci--1||c__Thermoleophilia--3||c__UBA6191--4:capture_domain_counter=d__Archaea--1||d__Bacteria--136:capture_family_counter=f__40CM-4-68-19--1||f__Acetobacteraceae--1||f__Aminobacteriaceae--1||f__Beijerinckiaceae--2||f__Burkholderiaceae--24||f__Cellvibrionaceae--1||f__Chromatiaceae--1||f__Chromobacteriaceae--1||f__Deferrisomataceae--3||f__Desulfovibrionaceae--2||f__GWC2-71-9--3||f__Gaiellaceae--3||f__Gemmatimonadaceae--1||f__Geobacteraceae--4||f__Halieaceae--15||f__Halomonadaceae--1||f__Isosphaeraceae--6||f__JACPRK01--4||f__JACRDR01--2||f__Oscillospiraceae--2||f__Paenibacillaceae--2||f__Phormidiaceae_A--1||f__Pseudomonadaceae--13||f__RBG-13-55-18--2||f__Rhodobacteraceae--4||f__Rhodocyclaceae--2||f__SCUR01--1||f__SM1A02--3||f__Sphingomonadaceae--3||f__Sulfuricellaceae--1||f__Sulfurovaceae--1||f__Termitinemataceae--8||f__Thermococcaceae--1||f__Treponemataceae--6||f__UBA12059--1||f__UBA1268--1||f__UBA1318--1||f__UBA1924--1||f__UBA2279--1||f__UBA5704--1||f__UBA6156--1||f__WRCU01--1||f__Xanthobacteraceae--1||f__Xanthomonadaceae--2:capture_genus_counter=g__20CM-2-65-7--3||g__40CM-4-68-19--1||g__Acidovorax_A--1||g__Azoarcus--1||g__Bradyrhizobium--1||g__CAJBIL01--1||g__Cohnella--1||g__Curvibacter--1||g__Deferrisoma--3||g__Desulfobaculum--1||g__Dysosmobacter--2||g__F1-60-MAGs104--3||g__FACHB-1375--1||g__Fretibacterium--1||g__Gemmobacter_B--1||g__Geomonas--4||g__Halioglobus--14||g__Halomonas--1||g__JABWBC01--1||g__JACPRK01--4||g__JACQBA01--2||g__JACTMI01--1||g__Leptothrix--5||g__Luteimonas--2||g__MT2928--1||g__Manganitrophus--1||g__Marichromatium--1||g__Massilia--2||g__Methylobacterium--1||g__Microbulbifer--1||g__Novosphingobium--1||g__PALSA-600--3||g__PNKF01--1||g__Paenibacillus_T--1||g__Paludisphaera--4||g__Parahaliea--1||g__Piscinibacter--2||g__Pseudoduganella--2||g__Pseudogulbenkiania--1||g__Pseudomonas_A--1||g__Pseudomonas_E--12||g__QWPN01--1||g__RGIG1711--1||g__Roseinatronobacter--2||g__Roseomonas--1||g__Rubrivivax--2||g__SURF-21--2||g__SZUA-370--1||g__Salinarimonas--1||g__Singulisphaera--2||g__Solidesulfovibrio--1||g__Sphingorhabdus_B--1||g__Spiro-10--1||g__Sulfuricella--1||g__TCS-49--1||g__Thermococcus--1||g__Treponema_D--4||g__Trinickia--6||g__UBA12037--2||g__UBA1318--1||g__UBA1936--1||g__UBA4615--3||g__UBA6100--1||g__UBA6156--1||g__WQXQ01--5||g__WRCU01--1||g__WRIV01--1:capture_order_counter=o__Acetobacterales--1||o__Burkholderiales--28||o__Campylobacterales--1||o__Chromatiales--1||o__Cyanobacteriales--1||o__Deferrisomatales--3||o__Desulfovibrionales--2||o__Gaiellales--3||o__Gemmatimonadales--4||o__Geobacterales--4||o__Geothermincolales--2||o__Isosphaerales--6||o__JACPRK01--4||o__Myxococcales--1||o__OPB41--1||o__Oscillospirales--2||o__Paenibacillales--2||o__Phycisphaerales--4||o__Pirellulales--1||o__Pseudomonadales--30||o__Rhizobiales--3||o__Rhodobacterales--4||o__SBBL01--1||o__Sphingomonadales--3||o__Synergistales--1||o__Thermococcales--1||o__Treponematales--16||o__UBA1280--1||o__UBA1565--2||o__UBA5704--1||o__WRCU01--1||o__Xanthomonadales--2:capture_phylum_counter=p__Acidobacteriota--1||p__Actinobacteriota--6||p__Campylobacterota--1||p__Cyanobacteria--1||p__Desulfobacterota--4||p__Desulfobacterota_C--3||p__Desulfobacterota_I--2||p__Elusimicrobiota--2||p__Firmicutes--2||p__Firmicutes_A--3||p__Gemmatimonadota--4||p__Methanobacteriota_B--1||p__Myxococcota--1||p__Nitrospirota--1||p__Planctomycetota--11||p__Proteobacteria--73||p__Spirochaetota--16||p__Synergistota--1||p__UBP17--4:capture_species_counter=s__20CM-2-65-7 sp003222195--3||s__40CM-4-68-19 sp005879805--1||s__Acidovorax_A wautersii--1||s__Azoarcus sp006496635--1||s__Bradyrhizobium sp002831585--1||s__CAJBIL01 sp903939665--1||s__Cohnella sp003208555--1||s__Curvibacter sp903902035--1||s__Deferrisoma camini--3||s__Desulfobaculum xiamenense--1||s__Dysosmobacter sp000403435--2||s__F1-60-MAGs104 sp903961015--3||s__FACHB-1375 sp014696265--1||s__Fretibacterium sp017427625--1||s__Gemmobacter_B sp014654775--1||s__Geomonas edaphica--2||s__Geomonas oryzae--2||s__Halioglobus sp004745945--1||s__Halioglobus sp009937575--13||s__Halomonas massiliensis--1||s__JABWBC01 sp016793195--1||s__JACPRK01 sp016199905--4||s__JACQBA01 sp016194745--2||s__JACTMI01 sp017860005--1||s__Leptothrix mobilis--5||s__Luteimonas chenhongjianii--1||s__Luteimonas sp013425765--1||s__MT2928 sp015679265--1||s__Manganitrophus noduliformans--1||s__Marichromatium bheemlicum--1||s__Massilia sp000740675--2||s__Methylobacterium sp008040085--1||s__Microbulbifer aggregans--1||s__Novosphingobium capsulatum--1||s__PALSA-600 sp009702325--3||s__PNKF01 sp016714015--1||s__Paenibacillus_T xylaniclasticus--1||s__Paludisphaera borealis--4||s__Parahaliea aestuarii--1||s__Piscinibacter sp016706565--2||s__Pseudoduganella armeniaca--2||s__Pseudogulbenkiania subflava--1||s__Pseudomonas_A stutzeri_N--1||s__Pseudomonas_E atacamensis--2||s__Pseudomonas_E granadensis--1||s__Pseudomonas_E khazarica--2||s__Pseudomonas_E moraviensis_A--1||s__Pseudomonas_E qingdaonensis--1||s__Pseudomonas_E rhizosphaerae--2||s__Pseudomonas_E sp001308855--1||s__Pseudomonas_E sp011369485--1||s__Pseudomonas_E sp019168305--1||s__QWPN01 sp016872925--1||s__RGIG1711 sp017618015--1||s__Roseinatronobacter sp007692585--2||s__Roseomonas sp902706185--1||s__Rubrivivax sp001464055--1||s__Rubrivivax sp016789955--1||s__SURF-21 sp016931915--2||s__SZUA-370 sp018816345--1||s__Salinarimonas ramus--1||s__Singulisphaera acidiphila--2||s__Solidesulfovibrio aerotolerans--1||s__Sphingorhabdus_B lacus--1||s__Spiro-10 sp001604405--1||s__Sulfuricella sp018823025--1||s__TCS-49 sp002049495--1||s__Thermococcus celericrescens--1||s__Treponema_D sp017450845--4||s__Trinickia caryophylli--6||s__UBA12037 sp003527485--2||s__UBA1318 sp002307015--1||s__UBA1936 sp013821585--1||s__UBA4615 sp003818495--3||s__UBA6100 sp009668945--1||s__UBA6156 sp003241595--1||s__WQXQ01 sp009780285--5||s__WRCU01 sp009783805--1||s__WRIV01 sp009782955--1:evalue_avg=2.4835868046200005e-32:evalue_max=9.47e-31:evalue_min=2.95e-104:evalue_std=1.3941602500552717e-31:evalue_sum=1.2417934023100001e-30:gapopen_avg=0.2:gapopen_max=2.0:gapopen_min=0.0:gapopen_std=0.45175395145262565:gapopen_sum=10.0:gtdb_class_counter=c__Acidobacteriae--1||c__Lentisphaeria--1||c__Planctomycetia--16:gtdb_domain_counter=d__Bacteria--18:gtdb_family_counter=f__CAITYL01--1||f__Isosphaeraceae--15||f__PALSA-1355--1||f__UBA7540--1:gtdb_genus_counter=g__Aquisphaera--2||g__CAITYL01--1||g__Gp13-AA77--1||g__JAFAHT01--2||g__PALSA-1355--1||g__Paludisphaera--5||g__Singulisphaera--2||g__Tautonia--4:gtdb_order_counter=o__Isosphaerales--15||o__Pirellulales--1||o__UBA1407--1||o__UBA7540--1:gtdb_phylum_counter=p__Acidobacteriota--1||p__Planctomycetota--16||p__Verrucomicrobiota--1:gtdb_species_counter=s__Aquisphaera giovannonii--1||s__Aquisphaera sp011064615--1||s__CAITYL01 sp903896595--1||s__Gp13-AA77 sp003224635--1||s__JAFAHT01 sp019237095--2||s__PALSA-1355 sp003153375--1||s__Paludisphaera borealis--1||s__Paludisphaera soli--1||s__Paludisphaera sp001610895--1||s__Paludisphaera sp001898385--1||s__Paludisphaera sp011065895--1||s__Singulisphaera acidiphila--1||s__Singulisphaera sp900129635--1||s__Tautonia marina--1||s__Tautonia plasticadhaerens--1||s__Tautonia rosea--1||s__Tautonia sociabilis--1:heptad_counter=MCP-24H--1||MCP-28H--2||MCP-40H--152:lbd_counter=:lca_tree=d__Bacteria:length_avg=132.94:length_max=181.0:length_min=82.0:length_std=22.461222820947324:length_sum=6647.0:mismatch_avg=20.66:mismatch_max=55.0:mismatch_min=1.0:mismatch_std=13.89554325850485:mismatch_sum=1033.0:name=N144593:qcovhsp_avg=98.72200000000001:qcovhsp_max=100.0:qcovhsp_min=95.0:qcovhsp_std=1.6575479800363095:qcovhsp_sum=4936.1:qend_avg=134.04:qend_max=181.0:qend_min=85.0:qend_std=23.019033827842275:qend_sum=6702.0:qstart_avg=2.18:qstart_max=10.0:qstart_min=1.0:qstart_std=2.2286630017816074:qstart_sum=109.0:ref_name_counter=GB_GCA_003153375.1_protein.faa_PLYM01000259.1_2@PF00015_full_PFAM.487.649--2||GB_GCA_019237095.1_protein.faa_JAFAHT010000186.1_1@PF00015_full_PFAM.56.256--8||GB_GCA_019237095.1_protein.faa_JAFAHT010000285.1_13@PF00015_full_PFAM.469.652--20||GB_GCA_903831155.1_protein.faa_CAIKWU010000517.1_3@PF00015_full_PFAM.459.639--1||RS_GCF_000242455.2_protein.faa_NC_019892.1_4789@PF00015_full_PFAM.459.664--2||RS_GCF_900129635.1_protein.faa_NZ_FSRB01000001.1_633@PF00015_full_PFAM.455.659--17:scovhsp_avg=68.914:scovhsp_max=93.4:scovhsp_min=50.0:scovhsp_std=11.283815572648775:scovhsp_sum=3445.7000000000003:send_avg=150.02:send_max=181.0:send_min=106.0:send_std=19.75718933988954:send_sum=7501.0:sstart_avg=18.22:sstart_max=66.0:sstart_min=1.0:sstart_std=21.692931228999978:sstart_sum=911.0],a1d3b641-4812-46bb-b4b9-52747be7f8b5_4@MCPsignal.24.67:5e-09[&&NHX:Sample=rhiztom1:Type=capture:capture_class=c__Gammaproteobacteria:capture_domain=d__Bacteria:capture_family=f__Burkholderiaceae:capture_genus=g__UBA4615:capture_order=o__Burkholderiales:capture_phylum=p__Proteobacteria:capture_species=s__UBA4615 sp003818495:heptad=MCP-40H])0:1.8e-08[&&NHX:Sample_counter=rhizpot1--41||rhizpot2--4||rhizpot3--37||rhiztom1--12||rhiztom2--16||rhiztom3--28:Type_counter=GTDB--18||capture--138:besthit_avg=84.37:besthit_max=99.1:besthit_min=59.4:besthit_std=10.14032664610938:besthit_sum=4218.5:bitscore_avg=200.62:bitscore_max=299.0:bitscore_min=107.0:bitscore_std=40.924963690408134:bitscore_sum=10031.0:capture_class_counter=c__Alphaproteobacteria--12||c__Bacilli--2||c__Campylobacteria--1||c__Clostridia--3||c__Coriobacteriia--1||c__Cyanobacteriia--1||c__Deferrisomatia--3||c__Desulfovibrionia--2||c__Desulfuromonadia--4||c__Elusimicrobia--2||c__Gammaproteobacteria--62||c__Gemmatimonadetes--4||c__Geothermincolia--2||c__Myxococcia--1||c__Nitrospiria--1||c__Phycisphaerae--4||c__Planctomycetia--7||c__Spirochaetia--16||c__Synergistia--1||c__Thermoanaerobaculia--1||c__Thermococci--1||c__Thermoleophilia--3||c__UBA6191--4:capture_domain_counter=d__Archaea--1||d__Bacteria--137:capture_family_counter=f__40CM-4-68-19--1||f__Acetobacteraceae--1||f__Aminobacteriaceae--1||f__Beijerinckiaceae--2||f__Burkholderiaceae--25||f__Cellvibrionaceae--1||f__Chromatiaceae--1||f__Chromobacteriaceae--1||f__Deferrisomataceae--3||f__Desulfovibrionaceae--2||f__GWC2-71-9--3||f__Gaiellaceae--3||f__Gemmatimonadaceae--1||f__Geobacteraceae--4||f__Halieaceae--15||f__Halomonadaceae--1||f__Isosphaeraceae--6||f__JACPRK01--4||f__JACRDR01--2||f__Oscillospiraceae--2||f__Paenibacillaceae--2||f__Phormidiaceae_A--1||f__Pseudomonadaceae--13||f__RBG-13-55-18--2||f__Rhodobacteraceae--4||f__Rhodocyclaceae--2||f__SCUR01--1||f__SM1A02--3||f__Sphingomonadaceae--3||f__Sulfuricellaceae--1||f__Sulfurovaceae--1||f__Termitinemataceae--8||f__Thermococcaceae--1||f__Treponemataceae--6||f__UBA12059--1||f__UBA1268--1||f__UBA1318--1||f__UBA1924--1||f__UBA2279--1||f__UBA5704--1||f__UBA6156--1||f__WRCU01--1||f__Xanthobacteraceae--1||f__Xanthomonadaceae--2:capture_genus_counter=g__20CM-2-65-7--3||g__40CM-4-68-19--1||g__Acidovorax_A--1||g__Azoarcus--1||g__Bradyrhizobium--1||g__CAJBIL01--1||g__Cohnella--1||g__Curvibacter--1||g__Deferrisoma--3||g__Desulfobaculum--1||g__Dysosmobacter--2||g__F1-60-MAGs104--3||g__FACHB-1375--1||g__Fretibacterium--1||g__Gemmobacter_B--1||g__Geomonas--4||g__Halioglobus--14||g__Halomonas--1||g__JABWBC01--1||g__JACPRK01--4||g__JACQBA01--2||g__JACTMI01--1||g__Leptothrix--5||g__Luteimonas--2||g__MT2928--1||g__Manganitrophus--1||g__Marichromatium--1||g__Massilia--2||g__Methylobacterium--1||g__Microbulbifer--1||g__Novosphingobium--1||g__PALSA-600--3||g__PNKF01--1||g__Paenibacillus_T--1||g__Paludisphaera--4||g__Parahaliea--1||g__Piscinibacter--2||g__Pseudoduganella--2||g__Pseudogulbenkiania--1||g__Pseudomonas_A--1||g__Pseudomonas_E--12||g__QWPN01--1||g__RGIG1711--1||g__Roseinatronobacter--2||g__Roseomonas--1||g__Rubrivivax--2||g__SURF-21--2||g__SZUA-370--1||g__Salinarimonas--1||g__Singulisphaera--2||g__Solidesulfovibrio--1||g__Sphingorhabdus_B--1||g__Spiro-10--1||g__Sulfuricella--1||g__TCS-49--1||g__Thermococcus--1||g__Treponema_D--4||g__Trinickia--6||g__UBA12037--2||g__UBA1318--1||g__UBA1936--1||g__UBA4615--4||g__UBA6100--1||g__UBA6156--1||g__WQXQ01--5||g__WRCU01--1||g__WRIV01--1:capture_order_counter=o__Acetobacterales--1||o__Burkholderiales--29||o__Campylobacterales--1||o__Chromatiales--1||o__Cyanobacteriales--1||o__Deferrisomatales--3||o__Desulfovibrionales--2||o__Gaiellales--3||o__Gemmatimonadales--4||o__Geobacterales--4||o__Geothermincolales--2||o__Isosphaerales--6||o__JACPRK01--4||o__Myxococcales--1||o__OPB41--1||o__Oscillospirales--2||o__Paenibacillales--2||o__Phycisphaerales--4||o__Pirellulales--1||o__Pseudomonadales--30||o__Rhizobiales--3||o__Rhodobacterales--4||o__SBBL01--1||o__Sphingomonadales--3||o__Synergistales--1||o__Thermococcales--1||o__Treponematales--16||o__UBA1280--1||o__UBA1565--2||o__UBA5704--1||o__WRCU01--1||o__Xanthomonadales--2:capture_phylum_counter=p__Acidobacteriota--1||p__Actinobacteriota--6||p__Campylobacterota--1||p__Cyanobacteria--1||p__Desulfobacterota--4||p__Desulfobacterota_C--3||p__Desulfobacterota_I--2||p__Elusimicrobiota--2||p__Firmicutes--2||p__Firmicutes_A--3||p__Gemmatimonadota--4||p__Methanobacteriota_B--1||p__Myxococcota--1||p__Nitrospirota--1||p__Planctomycetota--11||p__Proteobacteria--74||p__Spirochaetota--16||p__Synergistota--1||p__UBP17--4:capture_species_counter=s__20CM-2-65-7 sp003222195--3||s__40CM-4-68-19 sp005879805--1||s__Acidovorax_A wautersii--1||s__Azoarcus sp006496635--1||s__Bradyrhizobium sp002831585--1||s__CAJBIL01 sp903939665--1||s__Cohnella sp003208555--1||s__Curvibacter sp903902035--1||s__Deferrisoma camini--3||s__Desulfobaculum xiamenense--1||s__Dysosmobacter sp000403435--2||s__F1-60-MAGs104 sp903961015--3||s__FACHB-1375 sp014696265--1||s__Fretibacterium sp017427625--1||s__Gemmobacter_B sp014654775--1||s__Geomonas edaphica--2||s__Geomonas oryzae--2||s__Halioglobus sp004745945--1||s__Halioglobus sp009937575--13||s__Halomonas massiliensis--1||s__JABWBC01 sp016793195--1||s__JACPRK01 sp016199905--4||s__JACQBA01 sp016194745--2||s__JACTMI01 sp017860005--1||s__Leptothrix mobilis--5||s__Luteimonas chenhongjianii--1||s__Luteimonas sp013425765--1||s__MT2928 sp015679265--1||s__Manganitrophus noduliformans--1||s__Marichromatium bheemlicum--1||s__Massilia sp000740675--2||s__Methylobacterium sp008040085--1||s__Microbulbifer aggregans--1||s__Novosphingobium capsulatum--1||s__PALSA-600 sp009702325--3||s__PNKF01 sp016714015--1||s__Paenibacillus_T xylaniclasticus--1||s__Paludisphaera borealis--4||s__Parahaliea aestuarii--1||s__Piscinibacter sp016706565--2||s__Pseudoduganella armeniaca--2||s__Pseudogulbenkiania subflava--1||s__Pseudomonas_A stutzeri_N--1||s__Pseudomonas_E atacamensis--2||s__Pseudomonas_E granadensis--1||s__Pseudomonas_E khazarica--2||s__Pseudomonas_E moraviensis_A--1||s__Pseudomonas_E qingdaonensis--1||s__Pseudomonas_E rhizosphaerae--2||s__Pseudomonas_E sp001308855--1||s__Pseudomonas_E sp011369485--1||s__Pseudomonas_E sp019168305--1||s__QWPN01 sp016872925--1||s__RGIG1711 sp017618015--1||s__Roseinatronobacter sp007692585--2||s__Roseomonas sp902706185--1||s__Rubrivivax sp001464055--1||s__Rubrivivax sp016789955--1||s__SURF-21 sp016931915--2||s__SZUA-370 sp018816345--1||s__Salinarimonas ramus--1||s__Singulisphaera acidiphila--2||s__Solidesulfovibrio aerotolerans--1||s__Sphingorhabdus_B lacus--1||s__Spiro-10 sp001604405--1||s__Sulfuricella sp018823025--1||s__TCS-49 sp002049495--1||s__Thermococcus celericrescens--1||s__Treponema_D sp017450845--4||s__Trinickia caryophylli--6||s__UBA12037 sp003527485--2||s__UBA1318 sp002307015--1||s__UBA1936 sp013821585--1||s__UBA4615 sp003818495--4||s__UBA6100 sp009668945--1||s__UBA6156 sp003241595--1||s__WQXQ01 sp009780285--5||s__WRCU01 sp009783805--1||s__WRIV01 sp009782955--1:evalue_avg=2.4835868046200005e-32:evalue_max=9.47e-31:evalue_min=2.95e-104:evalue_std=1.3941602500552717e-31:evalue_sum=1.2417934023100001e-30:gapopen_avg=0.2:gapopen_max=2.0:gapopen_min=0.0:gapopen_std=0.45175395145262565:gapopen_sum=10.0:gtdb_class_counter=c__Acidobacteriae--1||c__Lentisphaeria--1||c__Planctomycetia--16:gtdb_domain_counter=d__Bacteria--18:gtdb_family_counter=f__CAITYL01--1||f__Isosphaeraceae--15||f__PALSA-1355--1||f__UBA7540--1:gtdb_genus_counter=g__Aquisphaera--2||g__CAITYL01--1||g__Gp13-AA77--1||g__JAFAHT01--2||g__PALSA-1355--1||g__Paludisphaera--5||g__Singulisphaera--2||g__Tautonia--4:gtdb_order_counter=o__Isosphaerales--15||o__Pirellulales--1||o__UBA1407--1||o__UBA7540--1:gtdb_phylum_counter=p__Acidobacteriota--1||p__Planctomycetota--16||p__Verrucomicrobiota--1:gtdb_species_counter=s__Aquisphaera giovannonii--1||s__Aquisphaera sp011064615--1||s__CAITYL01 sp903896595--1||s__Gp13-AA77 sp003224635--1||s__JAFAHT01 sp019237095--2||s__PALSA-1355 sp003153375--1||s__Paludisphaera borealis--1||s__Paludisphaera soli--1||s__Paludisphaera sp001610895--1||s__Paludisphaera sp001898385--1||s__Paludisphaera sp011065895--1||s__Singulisphaera acidiphila--1||s__Singulisphaera sp900129635--1||s__Tautonia marina--1||s__Tautonia plasticadhaerens--1||s__Tautonia rosea--1||s__Tautonia sociabilis--1:heptad_counter=MCP-24H--1||MCP-28H--2||MCP-40H--153:lbd_counter=:lca_tree=d__Bacteria:length_avg=132.94:length_max=181.0:length_min=82.0:length_std=22.461222820947324:length_sum=6647.0:mismatch_avg=20.66:mismatch_max=55.0:mismatch_min=1.0:mismatch_std=13.89554325850485:mismatch_sum=1033.0:name=N144595:qcovhsp_avg=98.72200000000001:qcovhsp_max=100.0:qcovhsp_min=95.0:qcovhsp_std=1.6575479800363095:qcovhsp_sum=4936.1:qend_avg=134.04:qend_max=181.0:qend_min=85.0:qend_std=23.019033827842275:qend_sum=6702.0:qstart_avg=2.18:qstart_max=10.0:qstart_min=1.0:qstart_std=2.2286630017816074:qstart_sum=109.0:ref_name_counter=GB_GCA_003153375.1_protein.faa_PLYM01000259.1_2@PF00015_full_PFAM.487.649--2||GB_GCA_019237095.1_protein.faa_JAFAHT010000186.1_1@PF00015_full_PFAM.56.256--8||GB_GCA_019237095.1_protein.faa_JAFAHT010000285.1_13@PF00015_full_PFAM.469.652--20||GB_GCA_903831155.1_protein.faa_CAIKWU010000517.1_3@PF00015_full_PFAM.459.639--1||RS_GCF_000242455.2_protein.faa_NC_019892.1_4789@PF00015_full_PFAM.459.664--2||RS_GCF_900129635.1_protein.faa_NZ_FSRB01000001.1_633@PF00015_full_PFAM.455.659--17:scovhsp_avg=68.914:scovhsp_max=93.4:scovhsp_min=50.0:scovhsp_std=11.283815572648775:scovhsp_sum=3445.7000000000003:send_avg=150.02:send_max=181.0:send_min=106.0:send_std=19.75718933988954:send_sum=7501.0:sstart_avg=18.22:sstart_max=66.0:sstart_min=1.0:sstart_std=21.692931228999978:sstart_sum=911.0],(aeab54a4-3b55-45bc-bc45-9366746adeb3_4@MCPsignal.51.189:0.0579776[&&NHX:Sample=rhizpot3:Type=capture:capture_class=c__Spirochaetia:capture_domain=d__Bacteria:capture_family=f__Termitinemataceae:capture_genus=g__WQXQ01:capture_order=o__Treponematales:capture_phylum=p__Spirochaetota:capture_species=s__WQXQ01 sp009778155:heptad=MCP-40H],fb0a53d9-e697-4bbc-9420-7d7fc8cae880_4@MCPsignal.351.428:0.146333[&&NHX:Sample=rhiztom3:Type=capture:capture_class=c__Gammaproteobacteria:capture_domain=d__Bacteria:capture_family=f__Rhodocyclaceae:capture_genus=g__Aromatoleum:capture_order=o__Burkholderiales:capture_phylum=p__Proteobacteria:capture_species=s__Aromatoleum evansii:heptad=MCP-40H])0.763:0.0271321[&&NHX:Sample_counter=rhizpot3--1||rhiztom3--1:Type_counter=capture--2:capture_class_counter=c__Gammaproteobacteria--1||c__Spirochaetia--1:capture_domain_counter=d__Bacteria--2:capture_family_counter=f__Rhodocyclaceae--1||f__Termitinemataceae--1:capture_genus_counter=g__Aromatoleum--1||g__WQXQ01--1:capture_order_counter=o__Burkholderiales--1||o__Treponematales--1:capture_phylum_counter=p__Proteobacteria--1||p__Spirochaetota--1:capture_species_counter=s__Aromatoleum evansii--1||s__WQXQ01 sp009778155--1:gtdb_class_counter=:gtdb_domain_counter=:gtdb_family_counter=:gtdb_genus_counter=:gtdb_order_counter=:gtdb_phylum_counter=:gtdb_species_counter=:heptad_counter=MCP-40H--2:lbd_counter=:name=N144598:ref_name_counter=])0:0.000719409[&&NHX:Sample_counter=rhizpot1--41||rhizpot2--4||rhizpot3--38||rhiztom1--12||rhiztom2--16||rhiztom3--29:Type_counter=GTDB--18||capture--140:besthit_avg=84.37:besthit_max=99.1:besthit_min=59.4:besthit_std=10.14032664610938:besthit_sum=4218.5:bitscore_avg=200.62:bitscore_max=299.0:bitscore_min=107.0:bitscore_std=40.924963690408134:bitscore_sum=10031.0:capture_class_counter=c__Alphaproteobacteria--12||c__Bacilli--2||c__Campylobacteria--1||c__Clostridia--3||c__Coriobacteriia--1||c__Cyanobacteriia--1||c__Deferrisomatia--3||c__Desulfovibrionia--2||c__Desulfuromonadia--4||c__Elusimicrobia--2||c__Gammaproteobacteria--63||c__Gemmatimonadetes--4||c__Geothermincolia--2||c__Myxococcia--1||c__Nitrospiria--1||c__Phycisphaerae--4||c__Planctomycetia--7||c__Spirochaetia--17||c__Synergistia--1||c__Thermoanaerobaculia--1||c__Thermococci--1||c__Thermoleophilia--3||c__UBA6191--4:capture_domain_counter=d__Archaea--1||d__Bacteria--139:capture_family_counter=f__40CM-4-68-19--1||f__Acetobacteraceae--1||f__Aminobacteriaceae--1||f__Beijerinckiaceae--2||f__Burkholderiaceae--25||f__Cellvibrionaceae--1||f__Chromatiaceae--1||f__Chromobacteriaceae--1||f__Deferrisomataceae--3||f__Desulfovibrionaceae--2||f__GWC2-71-9--3||f__Gaiellaceae--3||f__Gemmatimonadaceae--1||f__Geobacteraceae--4||f__Halieaceae--15||f__Halomonadaceae--1||f__Isosphaeraceae--6||f__JACPRK01--4||f__JACRDR01--2||f__Oscillospiraceae--2||f__Paenibacillaceae--2||f__Phormidiaceae_A--1||f__Pseudomonadaceae--13||f__RBG-13-55-18--2||f__Rhodobacteraceae--4||f__Rhodocyclaceae--3||f__SCUR01--1||f__SM1A02--3||f__Sphingomonadaceae--3||f__Sulfuricellaceae--1||f__Sulfurovaceae--1||f__Termitinemataceae--9||f__Thermococcaceae--1||f__Treponemataceae--6||f__UBA12059--1||f__UBA1268--1||f__UBA1318--1||f__UBA1924--1||f__UBA2279--1||f__UBA5704--1||f__UBA6156--1||f__WRCU01--1||f__Xanthobacteraceae--1||f__Xanthomonadaceae--2:capture_genus_counter=g__20CM-2-65-7--3||g__40CM-4-68-19--1||g__Acidovorax_A--1||g__Aromatoleum--1||g__Azoarcus--1||g__Bradyrhizobium--1||g__CAJBIL01--1||g__Cohnella--1||g__Curvibacter--1||g__Deferrisoma--3||g__Desulfobaculum--1||g__Dysosmobacter--2||g__F1-60-MAGs104--3||g__FACHB-1375--1||g__Fretibacterium--1||g__Gemmobacter_B--1||g__Geomonas--4||g__Halioglobus--14||g__Halomonas--1||g__JABWBC01--1||g__JACPRK01--4||g__JACQBA01--2||g__JACTMI01--1||g__Leptothrix--5||g__Luteimonas--2||g__MT2928--1||g__Manganitrophus--1||g__Marichromatium--1||g__Massilia--2||g__Methylobacterium--1||g__Microbulbifer--1||g__Novosphingobium--1||g__PALSA-600--3||g__PNKF01--1||g__Paenibacillus_T--1||g__Paludisphaera--4||g__Parahaliea--1||g__Piscinibacter--2||g__Pseudoduganella--2||g__Pseudogulbenkiania--1||g__Pseudomonas_A--1||g__Pseudomonas_E--12||g__QWPN01--1||g__RGIG1711--1||g__Roseinatronobacter--2||g__Roseomonas--1||g__Rubrivivax--2||g__SURF-21--2||g__SZUA-370--1||g__Salinarimonas--1||g__Singulisphaera--2||g__Solidesulfovibrio--1||g__Sphingorhabdus_B--1||g__Spiro-10--1||g__Sulfuricella--1||g__TCS-49--1||g__Thermococcus--1||g__Treponema_D--4||g__Trinickia--6||g__UBA12037--2||g__UBA1318--1||g__UBA1936--1||g__UBA4615--4||g__UBA6100--1||g__UBA6156--1||g__WQXQ01--6||g__WRCU01--1||g__WRIV01--1:capture_order_counter=o__Acetobacterales--1||o__Burkholderiales--30||o__Campylobacterales--1||o__Chromatiales--1||o__Cyanobacteriales--1||o__Deferrisomatales--3||o__Desulfovibrionales--2||o__Gaiellales--3||o__Gemmatimonadales--4||o__Geobacterales--4||o__Geothermincolales--2||o__Isosphaerales--6||o__JACPRK01--4||o__Myxococcales--1||o__OPB41--1||o__Oscillospirales--2||o__Paenibacillales--2||o__Phycisphaerales--4||o__Pirellulales--1||o__Pseudomonadales--30||o__Rhizobiales--3||o__Rhodobacterales--4||o__SBBL01--1||o__Sphingomonadales--3||o__Synergistales--1||o__Thermococcales--1||o__Treponematales--17||o__UBA1280--1||o__UBA1565--2||o__UBA5704--1||o__WRCU01--1||o__Xanthomonadales--2:capture_phylum_counter=p__Acidobacteriota--1||p__Actinobacteriota--6||p__Campylobacterota--1||p__Cyanobacteria--1||p__Desulfobacterota--4||p__Desulfobacterota_C--3||p__Desulfobacterota_I--2||p__Elusimicrobiota--2||p__Firmicutes--2||p__Firmicutes_A--3||p__Gemmatimonadota--4||p__Methanobacteriota_B--1||p__Myxococcota--1||p__Nitrospirota--1||p__Planctomycetota--11||p__Proteobacteria--75||p__Spirochaetota--17||p__Synergistota--1||p__UBP17--4:capture_species_counter=s__20CM-2-65-7 sp003222195--3||s__40CM-4-68-19 sp005879805--1||s__Acidovorax_A wautersii--1||s__Aromatoleum evansii--1||s__Azoarcus sp006496635--1||s__Bradyrhizobium sp002831585--1||s__CAJBIL01 sp903939665--1||s__Cohnella sp003208555--1||s__Curvibacter sp903902035--1||s__Deferrisoma camini--3||s__Desulfobaculum xiamenense--1||s__Dysosmobacter sp000403435--2||s__F1-60-MAGs104 sp903961015--3||s__FACHB-1375 sp014696265--1||s__Fretibacterium sp017427625--1||s__Gemmobacter_B sp014654775--1||s__Geomonas edaphica--2||s__Geomonas oryzae--2||s__Halioglobus sp004745945--1||s__Halioglobus sp009937575--13||s__Halomonas massiliensis--1||s__JABWBC01 sp016793195--1||s__JACPRK01 sp016199905--4||s__JACQBA01 sp016194745--2||s__JACTMI01 sp017860005--1||s__Leptothrix mobilis--5||s__Luteimonas chenhongjianii--1||s__Luteimonas sp013425765--1||s__MT2928 sp015679265--1||s__Manganitrophus noduliformans--1||s__Marichromatium bheemlicum--1||s__Massilia sp000740675--2||s__Methylobacterium sp008040085--1||s__Microbulbifer aggregans--1||s__Novosphingobium capsulatum--1||s__PALSA-600 sp009702325--3||s__PNKF01 sp016714015--1||s__Paenibacillus_T xylaniclasticus--1||s__Paludisphaera borealis--4||s__Parahaliea aestuarii--1||s__Piscinibacter sp016706565--2||s__Pseudoduganella armeniaca--2||s__Pseudogulbenkiania subflava--1||s__Pseudomonas_A stutzeri_N--1||s__Pseudomonas_E atacamensis--2||s__Pseudomonas_E granadensis--1||s__Pseudomonas_E khazarica--2||s__Pseudomonas_E moraviensis_A--1||s__Pseudomonas_E qingdaonensis--1||s__Pseudomonas_E rhizosphaerae--2||s__Pseudomonas_E sp001308855--1||s__Pseudomonas_E sp011369485--1||s__Pseudomonas_E sp019168305--1||s__QWPN01 sp016872925--1||s__RGIG1711 sp017618015--1||s__Roseinatronobacter sp007692585--2||s__Roseomonas sp902706185--1||s__Rubrivivax sp001464055--1||s__Rubrivivax sp016789955--1||s__SURF-21 sp016931915--2||s__SZUA-370 sp018816345--1||s__Salinarimonas ramus--1||s__Singulisphaera acidiphila--2||s__Solidesulfovibrio aerotolerans--1||s__Sphingorhabdus_B lacus--1||s__Spiro-10 sp001604405--1||s__Sulfuricella sp018823025--1||s__TCS-49 sp002049495--1||s__Thermococcus celericrescens--1||s__Treponema_D sp017450845--4||s__Trinickia caryophylli--6||s__UBA12037 sp003527485--2||s__UBA1318 sp002307015--1||s__UBA1936 sp013821585--1||s__UBA4615 sp003818495--4||s__UBA6100 sp009668945--1||s__UBA6156 sp003241595--1||s__WQXQ01 sp009778155--1||s__WQXQ01 sp009780285--5||s__WRCU01 sp009783805--1||s__WRIV01 sp009782955--1:evalue_avg=2.4835868046200005e-32:evalue_max=9.47e-31:evalue_min=2.95e-104:evalue_std=1.3941602500552717e-31:evalue_sum=1.2417934023100001e-30:gapopen_avg=0.2:gapopen_max=2.0:gapopen_min=0.0:gapopen_std=0.45175395145262565:gapopen_sum=10.0:gtdb_class_counter=c__Acidobacteriae--1||c__Lentisphaeria--1||c__Planctomycetia--16:gtdb_domain_counter=d__Bacteria--18:gtdb_family_counter=f__CAITYL01--1||f__Isosphaeraceae--15||f__PALSA-1355--1||f__UBA7540--1:gtdb_genus_counter=g__Aquisphaera--2||g__CAITYL01--1||g__Gp13-AA77--1||g__JAFAHT01--2||g__PALSA-1355--1||g__Paludisphaera--5||g__Singulisphaera--2||g__Tautonia--4:gtdb_order_counter=o__Isosphaerales--15||o__Pirellulales--1||o__UBA1407--1||o__UBA7540--1:gtdb_phylum_counter=p__Acidobacteriota--1||p__Planctomycetota--16||p__Verrucomicrobiota--1:gtdb_species_counter=s__Aquisphaera giovannonii--1||s__Aquisphaera sp011064615--1||s__CAITYL01 sp903896595--1||s__Gp13-AA77 sp003224635--1||s__JAFAHT01 sp019237095--2||s__PALSA-1355 sp003153375--1||s__Paludisphaera borealis--1||s__Paludisphaera soli--1||s__Paludisphaera sp001610895--1||s__Paludisphaera sp001898385--1||s__Paludisphaera sp011065895--1||s__Singulisphaera acidiphila--1||s__Singulisphaera sp900129635--1||s__Tautonia marina--1||s__Tautonia plasticadhaerens--1||s__Tautonia rosea--1||s__Tautonia sociabilis--1:heptad_counter=MCP-24H--1||MCP-28H--2||MCP-40H--155:lbd_counter=:lca_tree=d__Bacteria:length_avg=132.94:length_max=181.0:length_min=82.0:length_std=22.461222820947324:length_sum=6647.0:mismatch_avg=20.66:mismatch_max=55.0:mismatch_min=1.0:mismatch_std=13.89554325850485:mismatch_sum=1033.0:name=N144599:qcovhsp_avg=98.72200000000001:qcovhsp_max=100.0:qcovhsp_min=95.0:qcovhsp_std=1.6575479800363095:qcovhsp_sum=4936.1:qend_avg=134.04:qend_max=181.0:qend_min=85.0:qend_std=23.019033827842275:qend_sum=6702.0:qstart_avg=2.18:qstart_max=10.0:qstart_min=1.0:qstart_std=2.2286630017816074:qstart_sum=109.0:ref_name_counter=GB_GCA_003153375.1_protein.faa_PLYM01000259.1_2@PF00015_full_PFAM.487.649--2||GB_GCA_019237095.1_protein.faa_JAFAHT010000186.1_1@PF00015_full_PFAM.56.256--8||GB_GCA_019237095.1_protein.faa_JAFAHT010000285.1_13@PF00015_full_PFAM.469.652--20||GB_GCA_903831155.1_protein.faa_CAIKWU010000517.1_3@PF00015_full_PFAM.459.639--1||RS_GCF_000242455.2_protein.faa_NC_019892.1_4789@PF00015_full_PFAM.459.664--2||RS_GCF_900129635.1_protein.faa_NZ_FSRB01000001.1_633@PF00015_full_PFAM.455.659--17:scovhsp_avg=68.914:scovhsp_max=93.4:scovhsp_min=50.0:scovhsp_std=11.283815572648775:scovhsp_sum=3445.7000000000003:send_avg=150.02:send_max=181.0:send_min=106.0:send_std=19.75718933988954:send_sum=7501.0:sstart_avg=18.22:sstart_max=66.0:sstart_min=1.0:sstart_std=21.692931228999978:sstart_sum=911.0],c28b0d13-17e3-480f-be80-f22cf88dd811_1@MCPsignal.60.115:5e-09[&&NHX:Sample=rhiztom2:Type=capture:capture_class=c__Planctomycetia:capture_domain=d__Bacteria:capture_family=f__Isosphaeraceae:capture_genus=g__Paludisphaera:capture_order=o__Isosphaerales:capture_phylum=p__Planctomycetota:capture_species=s__Paludisphaera soli:heptad=MCP-40H])0.341:0.0121332[&&NHX:Sample_counter=rhizpot1--41||rhizpot2--4||rhizpot3--38||rhiztom1--12||rhiztom2--17||rhiztom3--29:Type_counter=GTDB--18||capture--141:besthit_avg=84.37:besthit_max=99.1:besthit_min=59.4:besthit_std=10.14032664610938:besthit_sum=4218.5:bitscore_avg=200.62:bitscore_max=299.0:bitscore_min=107.0:bitscore_std=40.924963690408134:bitscore_sum=10031.0:capture_class_counter=c__Alphaproteobacteria--12||c__Bacilli--2||c__Campylobacteria--1||c__Clostridia--3||c__Coriobacteriia--1||c__Cyanobacteriia--1||c__Deferrisomatia--3||c__Desulfovibrionia--2||c__Desulfuromonadia--4||c__Elusimicrobia--2||c__Gammaproteobacteria--63||c__Gemmatimonadetes--4||c__Geothermincolia--2||c__Myxococcia--1||c__Nitrospiria--1||c__Phycisphaerae--4||c__Planctomycetia--8||c__Spirochaetia--17||c__Synergistia--1||c__Thermoanaerobaculia--1||c__Thermococci--1||c__Thermoleophilia--3||c__UBA6191--4:capture_domain_counter=d__Archaea--1||d__Bacteria--140:capture_family_counter=f__40CM-4-68-19--1||f__Acetobacteraceae--1||f__Aminobacteriaceae--1||f__Beijerinckiaceae--2||f__Burkholderiaceae--25||f__Cellvibrionaceae--1||f__Chromatiaceae--1||f__Chromobacteriaceae--1||f__Deferrisomataceae--3||f__Desulfovibrionaceae--2||f__GWC2-71-9--3||f__Gaiellaceae--3||f__Gemmatimonadaceae--1||f__Geobacteraceae--4||f__Halieaceae--15||f__Halomonadaceae--1||f__Isosphaeraceae--7||f__JACPRK01--4||f__JACRDR01--2||f__Oscillospiraceae--2||f__Paenibacillaceae--2||f__Phormidiaceae_A--1||f__Pseudomonadaceae--13||f__RBG-13-55-18--2||f__Rhodobacteraceae--4||f__Rhodocyclaceae--3||f__SCUR01--1||f__SM1A02--3||f__Sphingomonadaceae--3||f__Sulfuricellaceae--1||f__Sulfurovaceae--1||f__Termitinemataceae--9||f__Thermococcaceae--1||f__Treponemataceae--6||f__UBA12059--1||f__UBA1268--1||f__UBA1318--1||f__UBA1924--1||f__UBA2279--1||f__UBA5704--1||f__UBA6156--1||f__WRCU01--1||f__Xanthobacteraceae--1||f__Xanthomonadaceae--2:capture_genus_counter=g__20CM-2-65-7--3||g__40CM-4-68-19--1||g__Acidovorax_A--1||g__Aromatoleum--1||g__Azoarcus--1||g__Bradyrhizobium--1||g__CAJBIL01--1||g__Cohnella--1||g__Curvibacter--1||g__Deferrisoma--3||g__Desulfobaculum--1||g__Dysosmobacter--2||g__F1-60-MAGs104--3||g__FACHB-1375--1||g__Fretibacterium--1||g__Gemmobacter_B--1||g__Geomonas--4||g__Halioglobus--14||g__Halomonas--1||g__JABWBC01--1||g__JACPRK01--4||g__JACQBA01--2||g__JACTMI01--1||g__Leptothrix--5||g__Luteimonas--2||g__MT2928--1||g__Manganitrophus--1||g__Marichromatium--1||g__Massilia--2||g__Methylobacterium--1||g__Microbulbifer--1||g__Novosphingobium--1||g__PALSA-600--3||g__PNKF01--1||g__Paenibacillus_T--1||g__Paludisphaera--5||g__Parahaliea--1||g__Piscinibacter--2||g__Pseudoduganella--2||g__Pseudogulbenkiania--1||g__Pseudomonas_A--1||g__Pseudomonas_E--12||g__QWPN01--1||g__RGIG1711--1||g__Roseinatronobacter--2||g__Roseomonas--1||g__Rubrivivax--2||g__SURF-21--2||g__SZUA-370--1||g__Salinarimonas--1||g__Singulisphaera--2||g__Solidesulfovibrio--1||g__Sphingorhabdus_B--1||g__Spiro-10--1||g__Sulfuricella--1||g__TCS-49--1||g__Thermococcus--1||g__Treponema_D--4||g__Trinickia--6||g__UBA12037--2||g__UBA1318--1||g__UBA1936--1||g__UBA4615--4||g__UBA6100--1||g__UBA6156--1||g__WQXQ01--6||g__WRCU01--1||g__WRIV01--1:capture_order_counter=o__Acetobacterales--1||o__Burkholderiales--30||o__Campylobacterales--1||o__Chromatiales--1||o__Cyanobacteriales--1||o__Deferrisomatales--3||o__Desulfovibrionales--2||o__Gaiellales--3||o__Gemmatimonadales--4||o__Geobacterales--4||o__Geothermincolales--2||o__Isosphaerales--7||o__JACPRK01--4||o__Myxococcales--1||o__OPB41--1||o__Oscillospirales--2||o__Paenibacillales--2||o__Phycisphaerales--4||o__Pirellulales--1||o__Pseudomonadales--30||o__Rhizobiales--3||o__Rhodobacterales--4||o__SBBL01--1||o__Sphingomonadales--3||o__Synergistales--1||o__Thermococcales--1||o__Treponematales--17||o__UBA1280--1||o__UBA1565--2||o__UBA5704--1||o__WRCU01--1||o__Xanthomonadales--2:capture_phylum_counter=p__Acidobacteriota--1||p__Actinobacteriota--6||p__Campylobacterota--1||p__Cyanobacteria--1||p__Desulfobacterota--4||p__Desulfobacterota_C--3||p__Desulfobacterota_I--2||p__Elusimicrobiota--2||p__Firmicutes--2||p__Firmicutes_A--3||p__Gemmatimonadota--4||p__Methanobacteriota_B--1||p__Myxococcota--1||p__Nitrospirota--1||p__Planctomycetota--12||p__Proteobacteria--75||p__Spirochaetota--17||p__Synergistota--1||p__UBP17--4:capture_species_counter=s__20CM-2-65-7 sp003222195--3||s__40CM-4-68-19 sp005879805--1||s__Acidovorax_A wautersii--1||s__Aromatoleum evansii--1||s__Azoarcus sp006496635--1||s__Bradyrhizobium sp002831585--1||s__CAJBIL01 sp903939665--1||s__Cohnella sp003208555--1||s__Curvibacter sp903902035--1||s__Deferrisoma camini--3||s__Desulfobaculum xiamenense--1||s__Dysosmobacter sp000403435--2||s__F1-60-MAGs104 sp903961015--3||s__FACHB-1375 sp014696265--1||s__Fretibacterium sp017427625--1||s__Gemmobacter_B sp014654775--1||s__Geomonas edaphica--2||s__Geomonas oryzae--2||s__Halioglobus sp004745945--1||s__Halioglobus sp009937575--13||s__Halomonas massiliensis--1||s__JABWBC01 sp016793195--1||s__JACPRK01 sp016199905--4||s__JACQBA01 sp016194745--2||s__JACTMI01 sp017860005--1||s__Leptothrix mobilis--5||s__Luteimonas chenhongjianii--1||s__Luteimonas sp013425765--1||s__MT2928 sp015679265--1||s__Manganitrophus noduliformans--1||s__Marichromatium bheemlicum--1||s__Massilia sp000740675--2||s__Methylobacterium sp008040085--1||s__Microbulbifer aggregans--1||s__Novosphingobium capsulatum--1||s__PALSA-600 sp009702325--3||s__PNKF01 sp016714015--1||s__Paenibacillus_T xylaniclasticus--1||s__Paludisphaera borealis--4||s__Paludisphaera soli--1||s__Parahaliea aestuarii--1||s__Piscinibacter sp016706565--2||s__Pseudoduganella armeniaca--2||s__Pseudogulbenkiania subflava--1||s__Pseudomonas_A stutzeri_N--1||s__Pseudomonas_E atacamensis--2||s__Pseudomonas_E granadensis--1||s__Pseudomonas_E khazarica--2||s__Pseudomonas_E moraviensis_A--1||s__Pseudomonas_E qingdaonensis--1||s__Pseudomonas_E rhizosphaerae--2||s__Pseudomonas_E sp001308855--1||s__Pseudomonas_E sp011369485--1||s__Pseudomonas_E sp019168305--1||s__QWPN01 sp016872925--1||s__RGIG1711 sp017618015--1||s__Roseinatronobacter sp007692585--2||s__Roseomonas sp902706185--1||s__Rubrivivax sp001464055--1||s__Rubrivivax sp016789955--1||s__SURF-21 sp016931915--2||s__SZUA-370 sp018816345--1||s__Salinarimonas ramus--1||s__Singulisphaera acidiphila--2||s__Solidesulfovibrio aerotolerans--1||s__Sphingorhabdus_B lacus--1||s__Spiro-10 sp001604405--1||s__Sulfuricella sp018823025--1||s__TCS-49 sp002049495--1||s__Thermococcus celericrescens--1||s__Treponema_D sp017450845--4||s__Trinickia caryophylli--6||s__UBA12037 sp003527485--2||s__UBA1318 sp002307015--1||s__UBA1936 sp013821585--1||s__UBA4615 sp003818495--4||s__UBA6100 sp009668945--1||s__UBA6156 sp003241595--1||s__WQXQ01 sp009778155--1||s__WQXQ01 sp009780285--5||s__WRCU01 sp009783805--1||s__WRIV01 sp009782955--1:evalue_avg=2.4835868046200005e-32:evalue_max=9.47e-31:evalue_min=2.95e-104:evalue_std=1.3941602500552717e-31:evalue_sum=1.2417934023100001e-30:gapopen_avg=0.2:gapopen_max=2.0:gapopen_min=0.0:gapopen_std=0.45175395145262565:gapopen_sum=10.0:gtdb_class_counter=c__Acidobacteriae--1||c__Lentisphaeria--1||c__Planctomycetia--16:gtdb_domain_counter=d__Bacteria--18:gtdb_family_counter=f__CAITYL01--1||f__Isosphaeraceae--15||f__PALSA-1355--1||f__UBA7540--1:gtdb_genus_counter=g__Aquisphaera--2||g__CAITYL01--1||g__Gp13-AA77--1||g__JAFAHT01--2||g__PALSA-1355--1||g__Paludisphaera--5||g__Singulisphaera--2||g__Tautonia--4:gtdb_order_counter=o__Isosphaerales--15||o__Pirellulales--1||o__UBA1407--1||o__UBA7540--1:gtdb_phylum_counter=p__Acidobacteriota--1||p__Planctomycetota--16||p__Verrucomicrobiota--1:gtdb_species_counter=s__Aquisphaera giovannonii--1||s__Aquisphaera sp011064615--1||s__CAITYL01 sp903896595--1||s__Gp13-AA77 sp003224635--1||s__JAFAHT01 sp019237095--2||s__PALSA-1355 sp003153375--1||s__Paludisphaera borealis--1||s__Paludisphaera soli--1||s__Paludisphaera sp001610895--1||s__Paludisphaera sp001898385--1||s__Paludisphaera sp011065895--1||s__Singulisphaera acidiphila--1||s__Singulisphaera sp900129635--1||s__Tautonia marina--1||s__Tautonia plasticadhaerens--1||s__Tautonia rosea--1||s__Tautonia sociabilis--1:heptad_counter=MCP-24H--1||MCP-28H--2||MCP-40H--156:lbd_counter=:lca_tree=d__Bacteria:length_avg=132.94:length_max=181.0:length_min=82.0:length_std=22.461222820947324:length_sum=6647.0:mismatch_avg=20.66:mismatch_max=55.0:mismatch_min=1.0:mismatch_std=13.89554325850485:mismatch_sum=1033.0:name=N144601:qcovhsp_avg=98.72200000000001:qcovhsp_max=100.0:qcovhsp_min=95.0:qcovhsp_std=1.6575479800363095:qcovhsp_sum=4936.1:qend_avg=134.04:qend_max=181.0:qend_min=85.0:qend_std=23.019033827842275:qend_sum=6702.0:qstart_avg=2.18:qstart_max=10.0:qstart_min=1.0:qstart_std=2.2286630017816074:qstart_sum=109.0:ref_name_counter=GB_GCA_003153375.1_protein.faa_PLYM01000259.1_2@PF00015_full_PFAM.487.649--2||GB_GCA_019237095.1_protein.faa_JAFAHT010000186.1_1@PF00015_full_PFAM.56.256--8||GB_GCA_019237095.1_protein.faa_JAFAHT010000285.1_13@PF00015_full_PFAM.469.652--20||GB_GCA_903831155.1_protein.faa_CAIKWU010000517.1_3@PF00015_full_PFAM.459.639--1||RS_GCF_000242455.2_protein.faa_NC_019892.1_4789@PF00015_full_PFAM.459.664--2||RS_GCF_900129635.1_protein.faa_NZ_FSRB01000001.1_633@PF00015_full_PFAM.455.659--17:scovhsp_avg=68.914:scovhsp_max=93.4:scovhsp_min=50.0:scovhsp_std=11.283815572648775:scovhsp_sum=3445.7000000000003:send_avg=150.02:send_max=181.0:send_min=106.0:send_std=19.75718933988954:send_sum=7501.0:sstart_avg=18.22:sstart_max=66.0:sstart_min=1.0:sstart_std=21.692931228999978:sstart_sum=911.0],((c3f12f9d-1436-451d-98d6-0371bbb01ea6_1@MCPsignal.221.333:0.403967[&&NHX:Sample=rhizpot1:Type=capture:besthit=76.3:bitscore=148.0:capture_class=c__Gammaproteobacteria:capture_domain=d__Bacteria:capture_family=f__Pseudomonadaceae:capture_genus=g__Pseudomonas_E:capture_order=o__Pseudomonadales:capture_phylum=p__Proteobacteria:capture_species=s__Pseudomonas_E sp011752565:evalue=7.73e-46:gapopen=2.0:heptad=MCP-40H:length=114.0:mismatch=17.0:qcovhsp=97.3:qend=109.0:qstart=1.0:ref_name=RS_GCF_900129635.1_protein.faa_NZ_FSRB01000001.1_633@PF00015_full_PFAM.455.659:scovhsp=53.4:send=109.0:sstart=1.0],84b1f472-8c6e-4383-817c-d5ceca2f7a42_6@MCPsignal.25.78:0.050333[&&NHX:Sample=rhiztom2:Type=capture:capture_class=c__Gemmatimonadetes:capture_domain=d__Bacteria:capture_family=f__Gemmatimonadaceae:capture_genus=g__PNKF01:capture_order=o__Gemmatimonadales:capture_phylum=p__Gemmatimonadota:capture_species=s__PNKF01 sp016714015:heptad=MCP-40H])0.708:0.103331[&&NHX:Sample_counter=rhizpot1--1||rhiztom2--1:Type_counter=capture--2:besthit_avg=76.3:besthit_max=76.3:besthit_min=76.3:besthit_std=0:besthit_sum=76.3:bitscore_avg=148.0:bitscore_max=148.0:bitscore_min=148.0:bitscore_std=0:bitscore_sum=148.0:capture_class_counter=c__Gammaproteobacteria--1||c__Gemmatimonadetes--1:capture_domain_counter=d__Bacteria--2:capture_family_counter=f__Gemmatimonadaceae--1||f__Pseudomonadaceae--1:capture_genus_counter=g__PNKF01--1||g__Pseudomonas_E--1:capture_order_counter=o__Gemmatimonadales--1||o__Pseudomonadales--1:capture_phylum_counter=p__Gemmatimonadota--1||p__Proteobacteria--1:capture_species_counter=s__PNKF01 sp016714015--1||s__Pseudomonas_E sp011752565--1:evalue_avg=7.73e-46:evalue_max=7.73e-46:evalue_min=7.73e-46:evalue_std=0:evalue_sum=7.73e-46:gapopen_avg=2.0:gapopen_max=2.0:gapopen_min=2.0:gapopen_std=0:gapopen_sum=2.0:gtdb_class_counter=:gtdb_domain_counter=:gtdb_family_counter=:gtdb_genus_counter=:gtdb_order_counter=:gtdb_phylum_counter=:gtdb_species_counter=:heptad_counter=MCP-40H--2:lbd_counter=:length_avg=114.0:length_max=114.0:length_min=114.0:length_std=0:length_sum=114.0:mismatch_avg=17.0:mismatch_max=17.0:mismatch_min=17.0:mismatch_std=0:mismatch_sum=17.0:name=N144604:qcovhsp_avg=97.3:qcovhsp_max=97.3:qcovhsp_min=97.3:qcovhsp_std=0:qcovhsp_sum=97.3:qend_avg=109.0:qend_max=109.0:qend_min=109.0:qend_std=0:qend_sum=109.0:qstart_avg=1.0:qstart_max=1.0:qstart_min=1.0:qstart_std=0:qstart_sum=1.0:ref_name_counter=RS_GCF_900129635.1_protein.faa_NZ_FSRB01000001.1_633@PF00015_full_PFAM.455.659--1:scovhsp_avg=53.4:scovhsp_max=53.4:scovhsp_min=53.4:scovhsp_std=0:scovhsp_sum=53.4:send_avg=109.0:send_max=109.0:send_min=109.0:send_std=0:send_sum=109.0:sstart_avg=1.0:sstart_max=1.0:sstart_min=1.0:sstart_std=0:sstart_sum=1.0],((GB_GCA_903911205.1_protein.faa_CAIWCL010000169.1_13@PF00015_full_PFAM.483.690:0.091669[&&NHX:Type=GTDB:gtdb_class=c__Phycisphaerae:gtdb_domain=d__Bacteria:gtdb_family=f__SM1A02:gtdb_genus=g__QWPT01:gtdb_order=o__Phycisphaerales:gtdb_phylum=p__Planctomycetota:gtdb_species=s__QWPT01 sp903911205:heptad=MCP-40H:species=d__Bacteria_p__Planctomycetota_c__Phycisphaerae_o__Phycisphaerales_f__SM1A02_g__QWPT01_s__QWPT01 sp903911205],GB_GCA_003671065.1_protein.faa_QWPU01000013.1_18@PF00015_full_PFAM.481.663:0.237964[&&NHX:Type=GTDB:gtdb_class=c__Phycisphaerae:gtdb_domain=d__Bacteria:gtdb_family=f__SM1A02:gtdb_genus=g__QWPT01:gtdb_order=o__Phycisphaerales:gtdb_phylum=p__Planctomycetota:gtdb_species=s__QWPT01 sp003671065:heptad=MCP-44H:species=d__Bacteria_p__Planctomycetota_c__Phycisphaerae_o__Phycisphaerales_f__SM1A02_g__QWPT01_s__QWPT01 sp003671065])0.785:0.0244709[&&NHX:Sample_counter=:Type_counter=GTDB--2:capture_class_counter=:capture_domain_counter=:capture_family_counter=:capture_genus_counter=:capture_order_counter=:capture_phylum_counter=:capture_species_counter=:evoltype=D:gtdb_class_counter=c__Phycisphaerae--2:gtdb_domain_counter=d__Bacteria--2:gtdb_family_counter=f__SM1A02--2:gtdb_genus_counter=g__QWPT01--2:gtdb_order_counter=o__Phycisphaerales--2:gtdb_phylum_counter=p__Planctomycetota--2:gtdb_species_counter=s__QWPT01 sp003671065--1||s__QWPT01 sp903911205--1:heptad_counter=MCP-40H--1||MCP-44H--1:lbd_counter=:lca=d__Bacteria:lca_tree=g__QWPT01:name=N144607:ref_name_counter=],(((GB_GCA_903891095.1_protein.faa_CAITDI010000024.1_29@PF00015_full_PFAM.473.685:0.0962273[&&NHX:Type=GTDB:gtdb_class=c__Phycisphaerae:gtdb_domain=d__Bacteria:gtdb_family=f__SM1A02:gtdb_genus=g__QWPT01:gtdb_order=o__Phycisphaerales:gtdb_phylum=p__Planctomycetota:gtdb_species=s__QWPT01 sp903891095:heptad=MCP-40H:species=d__Bacteria_p__Planctomycetota_c__Phycisphaerae_o__Phycisphaerales_f__SM1A02_g__QWPT01_s__QWPT01 sp903891095],(GB_GCA_003671075.1_protein.faa_QWPT01000004.1_73@PF00015_full_PFAM.485.655:0.127784[&&NHX:Type=GTDB:gtdb_class=c__Phycisphaerae:gtdb_domain=d__Bacteria:gtdb_family=f__SM1A02:gtdb_genus=g__QWPT01:gtdb_order=o__Phycisphaerales:gtdb_phylum=p__Planctomycetota:gtdb_species=s__QWPT01 sp003671075:heptad=MCP-40H:species=d__Bacteria_p__Planctomycetota_c__Phycisphaerae_o__Phycisphaerales_f__SM1A02_g__QWPT01_s__QWPT01 sp003671075],GB_GCA_903856525.1_protein.faa_CAIOCH010000312.1_5@PF00015_full_PFAM.477.662:0.186413[&&NHX:Type=GTDB:gtdb_class=c__Phycisphaerae:gtdb_domain=d__Bacteria:gtdb_family=f__SM1A02:gtdb_genus=g__QWPT01:gtdb_order=o__Phycisphaerales:gtdb_phylum=p__Planctomycetota:gtdb_species=s__QWPT01 sp903856525:heptad=MCP-44H:species=d__Bacteria_p__Planctomycetota_c__Phycisphaerae_o__Phycisphaerales_f__SM1A02_g__QWPT01_s__QWPT01 sp903856525])0.838:0.0284624[&&NHX:Sample_counter=:Type_counter=GTDB--2:capture_class_counter=:capture_domain_counter=:capture_family_counter=:capture_genus_counter=:capture_order_counter=:capture_phylum_counter=:capture_species_counter=:evoltype=D:gtdb_class_counter=c__Phycisphaerae--2:gtdb_domain_counter=d__Bacteria--2:gtdb_family_counter=f__SM1A02--2:gtdb_genus_counter=g__QWPT01--2:gtdb_order_counter=o__Phycisphaerales--2:gtdb_phylum_counter=p__Planctomycetota--2:gtdb_species_counter=s__QWPT01 sp003671075--1||s__QWPT01 sp903856525--1:heptad_counter=MCP-40H--1||MCP-44H--1:lbd_counter=:lca=d__Bacteria:lca_tree=g__QWPT01:name=N144611:ref_name_counter=])0.988:0.0845905[&&NHX:Sample_counter=:Type_counter=GTDB--3:capture_class_counter=:capture_domain_counter=:capture_family_counter=:capture_genus_counter=:capture_order_counter=:capture_phylum_counter=:capture_species_counter=:evoltype=D:gtdb_class_counter=c__Phycisphaerae--3:gtdb_domain_counter=d__Bacteria--3:gtdb_family_counter=f__SM1A02--3:gtdb_genus_counter=g__QWPT01--3:gtdb_order_counter=o__Phycisphaerales--3:gtdb_phylum_counter=p__Planctomycetota--3:gtdb_species_counter=s__QWPT01 sp003671075--1||s__QWPT01 sp903856525--1||s__QWPT01 sp903891095--1:heptad_counter=MCP-40H--2||MCP-44H--1:lbd_counter=:lca=d__Bacteria:lca_tree=g__QWPT01:name=N144612:ref_name_counter=],(GB_GCA_903918555.1_protein.faa_CAIXEV010000626.1_8@PF00015_full_PFAM.474.651:0.128266[&&NHX:Type=GTDB:gtdb_class=c__Phycisphaerae:gtdb_domain=d__Bacteria:gtdb_family=f__SM1A02:gtdb_genus=g__QWPT01:gtdb_order=o__Phycisphaerales:gtdb_phylum=p__Planctomycetota:gtdb_species=s__QWPT01 sp903918555:heptad=MCP-40H:species=d__Bacteria_p__Planctomycetota_c__Phycisphaerae_o__Phycisphaerales_f__SM1A02_g__QWPT01_s__QWPT01 sp903918555],GB_GCA_016124975.1_protein.faa_WGMP01000026.1_50@PF00015_full_PFAM.489.673:0.0766215[&&NHX:Type=GTDB:gtdb_class=c__Phycisphaerae:gtdb_domain=d__Bacteria:gtdb_family=f__SM1A02:gtdb_genus=g__QWPT01:gtdb_order=o__Phycisphaerales:gtdb_phylum=p__Planctomycetota:gtdb_species=s__QWPT01 sp016124975:heptad=MCP-40H:species=d__Bacteria_p__Planctomycetota_c__Phycisphaerae_o__Phycisphaerales_f__SM1A02_g__QWPT01_s__QWPT01 sp016124975])0.649:0.0354938[&&NHX:Sample_counter=:Type_counter=GTDB--2:capture_class_counter=:capture_domain_counter=:capture_family_counter=:capture_genus_counter=:capture_order_counter=:capture_phylum_counter=:capture_species_counter=:evoltype=D:gtdb_class_counter=c__Phycisphaerae--2:gtdb_domain_counter=d__Bacteria--2:gtdb_family_counter=f__SM1A02--2:gtdb_genus_counter=g__QWPT01--2:gtdb_order_counter=o__Phycisphaerales--2:gtdb_phylum_counter=p__Planctomycetota--2:gtdb_species_counter=s__QWPT01 sp016124975--1||s__QWPT01 sp903918555--1:heptad_counter=MCP-40H--2:lbd_counter=:lca=d__Bacteria:lca_tree=g__QWPT01:name=N144615:ref_name_counter=])0.751:0.0259291[&&NHX:Sample_counter=:Type_counter=GTDB--5:capture_class_counter=:capture_domain_counter=:capture_family_counter=:capture_genus_counter=:capture_order_counter=:capture_phylum_counter=:capture_species_counter=:evoltype=D:gtdb_class_counter=c__Phycisphaerae--5:gtdb_domain_counter=d__Bacteria--5:gtdb_family_counter=f__SM1A02--5:gtdb_genus_counter=g__QWPT01--5:gtdb_order_counter=o__Phycisphaerales--5:gtdb_phylum_counter=p__Planctomycetota--5:gtdb_species_counter=s__QWPT01 sp003671075--1||s__QWPT01 sp016124975--1||s__QWPT01 sp903856525--1||s__QWPT01 sp903891095--1||s__QWPT01 sp903918555--1:heptad_counter=MCP-40H--4||MCP-44H--1:lbd_counter=:lca=d__Bacteria:lca_tree=g__QWPT01:name=N144616:ref_name_counter=],GB_GCA_003671025.1_protein.faa_QWPW01000002.1_77@PF00015_full_PFAM.500.673:0.188485[&&NHX:Type=GTDB:gtdb_class=c__Phycisphaerae:gtdb_domain=d__Bacteria:gtdb_family=f__SM1A02:gtdb_genus=g__QWPT01:gtdb_order=o__Phycisphaerales:gtdb_phylum=p__Planctomycetota:gtdb_species=s__QWPT01 sp003671025:heptad=MCP-40H:species=d__Bacteria_p__Planctomycetota_c__Phycisphaerae_o__Phycisphaerales_f__SM1A02_g__QWPT01_s__QWPT01 sp003671025])0.599:0.0194746[&&NHX:Sample_counter=:Type_counter=GTDB--6:capture_class_counter=:capture_domain_counter=:capture_family_counter=:capture_genus_counter=:capture_order_counter=:capture_phylum_counter=:capture_species_counter=:evoltype=D:gtdb_class_counter=c__Phycisphaerae--6:gtdb_domain_counter=d__Bacteria--6:gtdb_family_counter=f__SM1A02--6:gtdb_genus_counter=g__QWPT01--6:gtdb_order_counter=o__Phycisphaerales--6:gtdb_phylum_counter=p__Planctomycetota--6:gtdb_species_counter=s__QWPT01 sp003671025--1||s__QWPT01 sp003671075--1||s__QWPT01 sp016124975--1||s__QWPT01 sp903856525--1||s__QWPT01 sp903891095--1||s__QWPT01 sp903918555--1:heptad_counter=MCP-40H--5||MCP-44H--1:lbd_counter=:lca=d__Bacteria:lca_tree=g__QWPT01:name=N144618:ref_name_counter=])0.989:0.396628[&&NHX:Sample_counter=:Type_counter=GTDB--8:capture_class_counter=:capture_domain_counter=:capture_family_counter=:capture_genus_counter=:capture_order_counter=:capture_phylum_counter=:capture_species_counter=:evoltype=D:gtdb_class_counter=c__Phycisphaerae--8:gtdb_domain_counter=d__Bacteria--8:gtdb_family_counter=f__SM1A02--8:gtdb_genus_counter=g__QWPT01--8:gtdb_order_counter=o__Phycisphaerales--8:gtdb_phylum_counter=p__Planctomycetota--8:gtdb_species_counter=s__QWPT01 sp003671025--1||s__QWPT01 sp003671065--1||s__QWPT01 sp003671075--1||s__QWPT01 sp016124975--1||s__QWPT01 sp903856525--1||s__QWPT01 sp903891095--1||s__QWPT01 sp903911205--1||s__QWPT01 sp903918555--1:heptad_counter=MCP-40H--6||MCP-44H--2:lbd_counter=:lca=d__Bacteria:lca_tree=g__QWPT01:name=N144619:ref_name_counter=])0.743:0.0901943[&&NHX:Sample_counter=rhizpot1--1||rhiztom2--1:Type_counter=GTDB--8||capture--2:besthit_avg=76.3:besthit_max=76.3:besthit_min=76.3:besthit_std=0:besthit_sum=76.3:bitscore_avg=148.0:bitscore_max=148.0:bitscore_min=148.0:bitscore_std=0:bitscore_sum=148.0:capture_class_counter=c__Gammaproteobacteria--1||c__Gemmatimonadetes--1:capture_domain_counter=d__Bacteria--2:capture_family_counter=f__Gemmatimonadaceae--1||f__Pseudomonadaceae--1:capture_genus_counter=g__PNKF01--1||g__Pseudomonas_E--1:capture_order_counter=o__Gemmatimonadales--1||o__Pseudomonadales--1:capture_phylum_counter=p__Gemmatimonadota--1||p__Proteobacteria--1:capture_species_counter=s__PNKF01 sp016714015--1||s__Pseudomonas_E sp011752565--1:evalue_avg=7.73e-46:evalue_max=7.73e-46:evalue_min=7.73e-46:evalue_std=0:evalue_sum=7.73e-46:gapopen_avg=2.0:gapopen_max=2.0:gapopen_min=2.0:gapopen_std=0:gapopen_sum=2.0:gtdb_class_counter=c__Phycisphaerae--8:gtdb_domain_counter=d__Bacteria--8:gtdb_family_counter=f__SM1A02--8:gtdb_genus_counter=g__QWPT01--8:gtdb_order_counter=o__Phycisphaerales--8:gtdb_phylum_counter=p__Planctomycetota--8:gtdb_species_counter=s__QWPT01 sp003671025--1||s__QWPT01 sp003671065--1||s__QWPT01 sp003671075--1||s__QWPT01 sp016124975--1||s__QWPT01 sp903856525--1||s__QWPT01 sp903891095--1||s__QWPT01 sp903911205--1||s__QWPT01 sp903918555--1:heptad_counter=MCP-40H--8||MCP-44H--2:lbd_counter=:lca_tree=g__QWPT01:length_avg=114.0:length_max=114.0:length_min=114.0:length_std=0:length_sum=114.0:mismatch_avg=17.0:mismatch_max=17.0:mismatch_min=17.0:mismatch_std=0:mismatch_sum=17.0:name=N144620:qcovhsp_avg=97.3:qcovhsp_max=97.3:qcovhsp_min=97.3:qcovhsp_std=0:qcovhsp_sum=97.3:qend_avg=109.0:qend_max=109.0:qend_min=109.0:qend_std=0:qend_sum=109.0:qstart_avg=1.0:qstart_max=1.0:qstart_min=1.0:qstart_std=0:qstart_sum=1.0:ref_name_counter=RS_GCF_900129635.1_protein.faa_NZ_FSRB01000001.1_633@PF00015_full_PFAM.455.659--1:scovhsp_avg=53.4:scovhsp_max=53.4:scovhsp_min=53.4:scovhsp_std=0:scovhsp_sum=53.4:send_avg=109.0:send_max=109.0:send_min=109.0:send_std=0:send_sum=109.0:sstart_avg=1.0:sstart_max=1.0:sstart_min=1.0:sstart_std=0:sstart_sum=1.0])0.518:0.017164[&&NHX:Sample_counter=rhizpot1--42||rhizpot2--4||rhizpot3--38||rhiztom1--12||rhiztom2--18||rhiztom3--29:Type_counter=GTDB--26||capture--143:besthit_avg=84.21176470588236:besthit_max=99.1:besthit_min=59.4:besthit_std=10.101814630230027:besthit_sum=4294.8:bitscore_avg=199.58823529411765:bitscore_max=299.0:bitscore_min=107.0:bitscore_std=41.178235256304134:bitscore_sum=10179.0:capture_class_counter=c__Alphaproteobacteria--12||c__Bacilli--2||c__Campylobacteria--1||c__Clostridia--3||c__Coriobacteriia--1||c__Cyanobacteriia--1||c__Deferrisomatia--3||c__Desulfovibrionia--2||c__Desulfuromonadia--4||c__Elusimicrobia--2||c__Gammaproteobacteria--64||c__Gemmatimonadetes--5||c__Geothermincolia--2||c__Myxococcia--1||c__Nitrospiria--1||c__Phycisphaerae--4||c__Planctomycetia--8||c__Spirochaetia--17||c__Synergistia--1||c__Thermoanaerobaculia--1||c__Thermococci--1||c__Thermoleophilia--3||c__UBA6191--4:capture_domain_counter=d__Archaea--1||d__Bacteria--142:capture_family_counter=f__40CM-4-68-19--1||f__Acetobacteraceae--1||f__Aminobacteriaceae--1||f__Beijerinckiaceae--2||f__Burkholderiaceae--25||f__Cellvibrionaceae--1||f__Chromatiaceae--1||f__Chromobacteriaceae--1||f__Deferrisomataceae--3||f__Desulfovibrionaceae--2||f__GWC2-71-9--3||f__Gaiellaceae--3||f__Gemmatimonadaceae--2||f__Geobacteraceae--4||f__Halieaceae--15||f__Halomonadaceae--1||f__Isosphaeraceae--7||f__JACPRK01--4||f__JACRDR01--2||f__Oscillospiraceae--2||f__Paenibacillaceae--2||f__Phormidiaceae_A--1||f__Pseudomonadaceae--14||f__RBG-13-55-18--2||f__Rhodobacteraceae--4||f__Rhodocyclaceae--3||f__SCUR01--1||f__SM1A02--3||f__Sphingomonadaceae--3||f__Sulfuricellaceae--1||f__Sulfurovaceae--1||f__Termitinemataceae--9||f__Thermococcaceae--1||f__Treponemataceae--6||f__UBA12059--1||f__UBA1268--1||f__UBA1318--1||f__UBA1924--1||f__UBA2279--1||f__UBA5704--1||f__UBA6156--1||f__WRCU01--1||f__Xanthobacteraceae--1||f__Xanthomonadaceae--2:capture_genus_counter=g__20CM-2-65-7--3||g__40CM-4-68-19--1||g__Acidovorax_A--1||g__Aromatoleum--1||g__Azoarcus--1||g__Bradyrhizobium--1||g__CAJBIL01--1||g__Cohnella--1||g__Curvibacter--1||g__Deferrisoma--3||g__Desulfobaculum--1||g__Dysosmobacter--2||g__F1-60-MAGs104--3||g__FACHB-1375--1||g__Fretibacterium--1||g__Gemmobacter_B--1||g__Geomonas--4||g__Halioglobus--14||g__Halomonas--1||g__JABWBC01--1||g__JACPRK01--4||g__JACQBA01--2||g__JACTMI01--1||g__Leptothrix--5||g__Luteimonas--2||g__MT2928--1||g__Manganitrophus--1||g__Marichromatium--1||g__Massilia--2||g__Methylobacterium--1||g__Microbulbifer--1||g__Novosphingobium--1||g__PALSA-600--3||g__PNKF01--2||g__Paenibacillus_T--1||g__Paludisphaera--5||g__Parahaliea--1||g__Piscinibacter--2||g__Pseudoduganella--2||g__Pseudogulbenkiania--1||g__Pseudomonas_A--1||g__Pseudomonas_E--13||g__QWPN01--1||g__RGIG1711--1||g__Roseinatronobacter--2||g__Roseomonas--1||g__Rubrivivax--2||g__SURF-21--2||g__SZUA-370--1||g__Salinarimonas--1||g__Singulisphaera--2||g__Solidesulfovibrio--1||g__Sphingorhabdus_B--1||g__Spiro-10--1||g__Sulfuricella--1||g__TCS-49--1||g__Thermococcus--1||g__Treponema_D--4||g__Trinickia--6||g__UBA12037--2||g__UBA1318--1||g__UBA1936--1||g__UBA4615--4||g__UBA6100--1||g__UBA6156--1||g__WQXQ01--6||g__WRCU01--1||g__WRIV01--1:capture_order_counter=o__Acetobacterales--1||o__Burkholderiales--30||o__Campylobacterales--1||o__Chromatiales--1||o__Cyanobacteriales--1||o__Deferrisomatales--3||o__Desulfovibrionales--2||o__Gaiellales--3||o__Gemmatimonadales--5||o__Geobacterales--4||o__Geothermincolales--2||o__Isosphaerales--7||o__JACPRK01--4||o__Myxococcales--1||o__OPB41--1||o__Oscillospirales--2||o__Paenibacillales--2||o__Phycisphaerales--4||o__Pirellulales--1||o__Pseudomonadales--31||o__Rhizobiales--3||o__Rhodobacterales--4||o__SBBL01--1||o__Sphingomonadales--3||o__Synergistales--1||o__Thermococcales--1||o__Treponematales--17||o__UBA1280--1||o__UBA1565--2||o__UBA5704--1||o__WRCU01--1||o__Xanthomonadales--2:capture_phylum_counter=p__Acidobacteriota--1||p__Actinobacteriota--6||p__Campylobacterota--1||p__Cyanobacteria--1||p__Desulfobacterota--4||p__Desulfobacterota_C--3||p__Desulfobacterota_I--2||p__Elusimicrobiota--2||p__Firmicutes--2||p__Firmicutes_A--3||p__Gemmatimonadota--5||p__Methanobacteriota_B--1||p__Myxococcota--1||p__Nitrospirota--1||p__Planctomycetota--12||p__Proteobacteria--76||p__Spirochaetota--17||p__Synergistota--1||p__UBP17--4:capture_species_counter=s__20CM-2-65-7 sp003222195--3||s__40CM-4-68-19 sp005879805--1||s__Acidovorax_A wautersii--1||s__Aromatoleum evansii--1||s__Azoarcus sp006496635--1||s__Bradyrhizobium sp002831585--1||s__CAJBIL01 sp903939665--1||s__Cohnella sp003208555--1||s__Curvibacter sp903902035--1||s__Deferrisoma camini--3||s__Desulfobaculum xiamenense--1||s__Dysosmobacter sp000403435--2||s__F1-60-MAGs104 sp903961015--3||s__FACHB-1375 sp014696265--1||s__Fretibacterium sp017427625--1||s__Gemmobacter_B sp014654775--1||s__Geomonas edaphica--2||s__Geomonas oryzae--2||s__Halioglobus sp004745945--1||s__Halioglobus sp009937575--13||s__Halomonas massiliensis--1||s__JABWBC01 sp016793195--1||s__JACPRK01 sp016199905--4||s__JACQBA01 sp016194745--2||s__JACTMI01 sp017860005--1||s__Leptothrix mobilis--5||s__Luteimonas chenhongjianii--1||s__Luteimonas sp013425765--1||s__MT2928 sp015679265--1||s__Manganitrophus noduliformans--1||s__Marichromatium bheemlicum--1||s__Massilia sp000740675--2||s__Methylobacterium sp008040085--1||s__Microbulbifer aggregans--1||s__Novosphingobium capsulatum--1||s__PALSA-600 sp009702325--3||s__PNKF01 sp016714015--2||s__Paenibacillus_T xylaniclasticus--1||s__Paludisphaera borealis--4||s__Paludisphaera soli--1||s__Parahaliea aestuarii--1||s__Piscinibacter sp016706565--2||s__Pseudoduganella armeniaca--2||s__Pseudogulbenkiania subflava--1||s__Pseudomonas_A stutzeri_N--1||s__Pseudomonas_E atacamensis--2||s__Pseudomonas_E granadensis--1||s__Pseudomonas_E khazarica--2||s__Pseudomonas_E moraviensis_A--1||s__Pseudomonas_E qingdaonensis--1||s__Pseudomonas_E rhizosphaerae--2||s__Pseudomonas_E sp001308855--1||s__Pseudomonas_E sp011369485--1||s__Pseudomonas_E sp011752565--1||s__Pseudomonas_E sp019168305--1||s__QWPN01 sp016872925--1||s__RGIG1711 sp017618015--1||s__Roseinatronobacter sp007692585--2||s__Roseomonas sp902706185--1||s__Rubrivivax sp001464055--1||s__Rubrivivax sp016789955--1||s__SURF-21 sp016931915--2||s__SZUA-370 sp018816345--1||s__Salinarimonas ramus--1||s__Singulisphaera acidiphila--2||s__Solidesulfovibrio aerotolerans--1||s__Sphingorhabdus_B lacus--1||s__Spiro-10 sp001604405--1||s__Sulfuricella sp018823025--1||s__TCS-49 sp002049495--1||s__Thermococcus celericrescens--1||s__Treponema_D sp017450845--4||s__Trinickia caryophylli--6||s__UBA12037 sp003527485--2||s__UBA1318 sp002307015--1||s__UBA1936 sp013821585--1||s__UBA4615 sp003818495--4||s__UBA6100 sp009668945--1||s__UBA6156 sp003241595--1||s__WQXQ01 sp009778155--1||s__WQXQ01 sp009780285--5||s__WRCU01 sp009783805--1||s__WRIV01 sp009782955--1:evalue_avg=2.4348890241372565e-32:evalue_max=9.47e-31:evalue_min=2.95e-104:evalue_std=1.380586324149166e-31:evalue_sum=1.2417934023100008e-30:gapopen_avg=0.23529411764705882:gapopen_max=2.0:gapopen_min=0.0:gapopen_std=0.5133511583357983:gapopen_sum=12.0:gtdb_class_counter=c__Acidobacteriae--1||c__Lentisphaeria--1||c__Phycisphaerae--8||c__Planctomycetia--16:gtdb_domain_counter=d__Bacteria--26:gtdb_family_counter=f__CAITYL01--1||f__Isosphaeraceae--15||f__PALSA-1355--1||f__SM1A02--8||f__UBA7540--1:gtdb_genus_counter=g__Aquisphaera--2||g__CAITYL01--1||g__Gp13-AA77--1||g__JAFAHT01--2||g__PALSA-1355--1||g__Paludisphaera--5||g__QWPT01--8||g__Singulisphaera--2||g__Tautonia--4:gtdb_order_counter=o__Isosphaerales--15||o__Phycisphaerales--8||o__Pirellulales--1||o__UBA1407--1||o__UBA7540--1:gtdb_phylum_counter=p__Acidobacteriota--1||p__Planctomycetota--24||p__Verrucomicrobiota--1:gtdb_species_counter=s__Aquisphaera giovannonii--1||s__Aquisphaera sp011064615--1||s__CAITYL01 sp903896595--1||s__Gp13-AA77 sp003224635--1||s__JAFAHT01 sp019237095--2||s__PALSA-1355 sp003153375--1||s__Paludisphaera borealis--1||s__Paludisphaera soli--1||s__Paludisphaera sp001610895--1||s__Paludisphaera sp001898385--1||s__Paludisphaera sp011065895--1||s__QWPT01 sp003671025--1||s__QWPT01 sp003671065--1||s__QWPT01 sp003671075--1||s__QWPT01 sp016124975--1||s__QWPT01 sp903856525--1||s__QWPT01 sp903891095--1||s__QWPT01 sp903911205--1||s__QWPT01 sp903918555--1||s__Singulisphaera acidiphila--1||s__Singulisphaera sp900129635--1||s__Tautonia marina--1||s__Tautonia plasticadhaerens--1||s__Tautonia rosea--1||s__Tautonia sociabilis--1:heptad_counter=MCP-24H--1||MCP-28H--2||MCP-40H--164||MCP-44H--2:lbd_counter=:lca_tree=p__Planctomycetota:length_avg=132.5686274509804:length_max=181.0:length_min=82.0:length_std=22.393083666132974:length_sum=6761.0:mismatch_avg=20.58823529411765:mismatch_max=55.0:mismatch_min=1.0:mismatch_std=13.765429845214765:mismatch_sum=1050.0:name=N144621:qcovhsp_avg=98.69411764705882:qcovhsp_max=100.0:qcovhsp_min=95.0:qcovhsp_std=1.6529261041808114:qcovhsp_sum=5033.4:qend_avg=133.54901960784315:qend_max=181.0:qend_min=85.0:qend_std=23.05585715213399:qend_sum=6811.0:qstart_avg=2.156862745098039:qstart_max=10.0:qstart_min=1.0:qstart_std=2.2124425327642556:qstart_sum=110.0:ref_name_counter=GB_GCA_003153375.1_protein.faa_PLYM01000259.1_2@PF00015_full_PFAM.487.649--2||GB_GCA_019237095.1_protein.faa_JAFAHT010000186.1_1@PF00015_full_PFAM.56.256--8||GB_GCA_019237095.1_protein.faa_JAFAHT010000285.1_13@PF00015_full_PFAM.469.652--20||GB_GCA_903831155.1_protein.faa_CAIKWU010000517.1_3@PF00015_full_PFAM.459.639--1||RS_GCF_000242455.2_protein.faa_NC_019892.1_4789@PF00015_full_PFAM.459.664--2||RS_GCF_900129635.1_protein.faa_NZ_FSRB01000001.1_633@PF00015_full_PFAM.455.659--18:scovhsp_avg=68.60980392156863:scovhsp_max=93.4:scovhsp_min=50.0:scovhsp_std=11.379688131086208:scovhsp_sum=3499.1:send_avg=149.2156862745098:send_max=181.0:send_min=106.0:send_std=20.38461549844902:send_sum=7610.0:sstart_avg=17.88235294117647:sstart_max=66.0:sstart_min=1.0:sstart_std=21.60985613910794:sstart_sum=912.0],(((30a67f05-0243-437e-86f4-3a3a72a1e0a7_3@MCPsignal.146.296:0.00715407[&&NHX:Sample=rhiztom1:Type=capture:besthit=71.0:bitscore=181.0:capture_class=c__Spirochaetia:capture_domain=d__Bacteria:capture_family=f__Termitinemataceae:capture_genus=g__UBA12037:capture_order=o__Treponematales:capture_phylum=p__Spirochaetota:capture_species=s__UBA12037 sp003527485:evalue=1.15e-58:gapopen=0.0:heptad=MCP-40H:length=145.0:mismatch=42.0:qcovhsp=96.7:qend=150.0:qstart=6.0:ref_name=GB_GCA_019237095.1_protein.faa_JAFAHT010000285.1_13@PF00015_full_PFAM.469.652:scovhsp=79.2:send=172.0:sstart=28.0],(5519f399-b871-4b68-9e97-6a2c19d90f6b_6@MCPsignal.269.328:0.0183869[&&NHX:Sample=rhiztom1:Type=capture:capture_class=c__Gemmatimonadetes:capture_domain=d__Bacteria:capture_family=f__Gemmatimonadaceae:capture_genus=g__JABFXC01:capture_order=o__Gemmatimonadales:capture_phylum=p__Gemmatimonadota:capture_species=s__JABFXC01 sp013361935:heptad=MCP-40H],(k127_354421_3@MCPsignal.17.99:5e-09,a616dd57-b75f-4dcd-b27e-6e1a8c1ea32a_2@MCPsignal.103.230:0.0125101[&&NHX:Sample=rhiztom2:Type=capture:besthit=68.9:bitscore=160.0:capture_class=c__Gammaproteobacteria:capture_domain=d__Bacteria:capture_family=f__Rhodocyclaceae:capture_genus=g__Aromatoleum:capture_order=o__Burkholderiales:capture_phylum=p__Proteobacteria:capture_species=s__Aromatoleum evansii:evalue=5.51e-51:gapopen=0.0:heptad=MCP-40H:length=122.0:mismatch=38.0:qcovhsp=96.1:qend=127.0:qstart=6.0:ref_name=GB_GCA_003153375.1_protein.faa_PLYM01000259.1_2@PF00015_full_PFAM.487.649:scovhsp=75.3:send=130.0:sstart=9.0])0:5e-09[&&NHX:Sample_counter=rhiztom2--1:Type_counter=capture--1:besthit_avg=68.9:besthit_max=68.9:besthit_min=68.9:besthit_std=0:besthit_sum=68.9:bitscore_avg=160.0:bitscore_max=160.0:bitscore_min=160.0:bitscore_std=0:bitscore_sum=160.0:capture_class_counter=c__Gammaproteobacteria--1:capture_domain_counter=d__Bacteria--1:capture_family_counter=f__Rhodocyclaceae--1:capture_genus_counter=g__Aromatoleum--1:capture_order_counter=o__Burkholderiales--1:capture_phylum_counter=p__Proteobacteria--1:capture_species_counter=s__Aromatoleum evansii--1:evalue_avg=5.51e-51:evalue_max=5.51e-51:evalue_min=5.51e-51:evalue_std=0:evalue_sum=5.51e-51:gapopen_avg=0.0:gapopen_max=0.0:gapopen_min=0.0:gapopen_std=0:gapopen_sum=0.0:gtdb_class_counter=:gtdb_domain_counter=:gtdb_family_counter=:gtdb_genus_counter=:gtdb_order_counter=:gtdb_phylum_counter=:gtdb_species_counter=:heptad_counter=MCP-40H--1:lbd_counter=:length_avg=122.0:length_max=122.0:length_min=122.0:length_std=0:length_sum=122.0:mismatch_avg=38.0:mismatch_max=38.0:mismatch_min=38.0:mismatch_std=0:mismatch_sum=38.0:name=N144626:qcovhsp_avg=96.1:qcovhsp_max=96.1:qcovhsp_min=96.1:qcovhsp_std=0:qcovhsp_sum=96.1:qend_avg=127.0:qend_max=127.0:qend_min=127.0:qend_std=0:qend_sum=127.0:qstart_avg=6.0:qstart_max=6.0:qstart_min=6.0:qstart_std=0:qstart_sum=6.0:ref_name_counter=GB_GCA_003153375.1_protein.faa_PLYM01000259.1_2@PF00015_full_PFAM.487.649--1:scovhsp_avg=75.3:scovhsp_max=75.3:scovhsp_min=75.3:scovhsp_std=0:scovhsp_sum=75.3:send_avg=130.0:send_max=130.0:send_min=130.0:send_std=0:send_sum=130.0:sstart_avg=9.0:sstart_max=9.0:sstart_min=9.0:sstart_std=0:sstart_sum=9.0])0:5e-09[&&NHX:Sample_counter=rhiztom1--1||rhiztom2--1:Type_counter=capture--2:besthit_avg=68.9:besthit_max=68.9:besthit_min=68.9:besthit_std=0:besthit_sum=68.9:bitscore_avg=160.0:bitscore_max=160.0:bitscore_min=160.0:bitscore_std=0:bitscore_sum=160.0:capture_class_counter=c__Gammaproteobacteria--1||c__Gemmatimonadetes--1:capture_domain_counter=d__Bacteria--2:capture_family_counter=f__Gemmatimonadaceae--1||f__Rhodocyclaceae--1:capture_genus_counter=g__Aromatoleum--1||g__JABFXC01--1:capture_order_counter=o__Burkholderiales--1||o__Gemmatimonadales--1:capture_phylum_counter=p__Gemmatimonadota--1||p__Proteobacteria--1:capture_species_counter=s__Aromatoleum evansii--1||s__JABFXC01 sp013361935--1:evalue_avg=5.51e-51:evalue_max=5.51e-51:evalue_min=5.51e-51:evalue_std=0:evalue_sum=5.51e-51:gapopen_avg=0.0:gapopen_max=0.0:gapopen_min=0.0:gapopen_std=0:gapopen_sum=0.0:gtdb_class_counter=:gtdb_domain_counter=:gtdb_family_counter=:gtdb_genus_counter=:gtdb_order_counter=:gtdb_phylum_counter=:gtdb_species_counter=:heptad_counter=MCP-40H--2:lbd_counter=:length_avg=122.0:length_max=122.0:length_min=122.0:length_std=0:length_sum=122.0:mismatch_avg=38.0:mismatch_max=38.0:mismatch_min=38.0:mismatch_std=0:mismatch_sum=38.0:name=N144627:qcovhsp_avg=96.1:qcovhsp_max=96.1:qcovhsp_min=96.1:qcovhsp_std=0:qcovhsp_sum=96.1:qend_avg=127.0:qend_max=127.0:qend_min=127.0:qend_std=0:qend_sum=127.0:qstart_avg=6.0:qstart_max=6.0:qstart_min=6.0:qstart_std=0:qstart_sum=6.0:ref_name_counter=GB_GCA_003153375.1_protein.faa_PLYM01000259.1_2@PF00015_full_PFAM.487.649--1:scovhsp_avg=75.3:scovhsp_max=75.3:scovhsp_min=75.3:scovhsp_std=0:scovhsp_sum=75.3:send_avg=130.0:send_max=130.0:send_min=130.0:send_std=0:send_sum=130.0:sstart_avg=9.0:sstart_max=9.0:sstart_min=9.0:sstart_std=0:sstart_sum=9.0])0.999:0.212401[&&NHX:Sample_counter=rhiztom1--2||rhiztom2--1:Type_counter=capture--3:besthit_avg=69.95:besthit_max=71.0:besthit_min=68.9:besthit_std=1.4849242404917458:besthit_sum=139.9:bitscore_avg=170.5:bitscore_max=181.0:bitscore_min=160.0:bitscore_std=14.849242404917497:bitscore_sum=341.0:capture_class_counter=c__Gammaproteobacteria--1||c__Gemmatimonadetes--1||c__Spirochaetia--1:capture_domain_counter=d__Bacteria--3:capture_family_counter=f__Gemmatimonadaceae--1||f__Rhodocyclaceae--1||f__Termitinemataceae--1:capture_genus_counter=g__Aromatoleum--1||g__JABFXC01--1||g__UBA12037--1:capture_order_counter=o__Burkholderiales--1||o__Gemmatimonadales--1||o__Treponematales--1:capture_phylum_counter=p__Gemmatimonadota--1||p__Proteobacteria--1||p__Spirochaetota--1:capture_species_counter=s__Aromatoleum evansii--1||s__JABFXC01 sp013361935--1||s__UBA12037 sp003527485--1:evalue_avg=2.7550000575e-51:evalue_max=5.51e-51:evalue_min=1.15e-58:evalue_std=3.896158283020597e-51:evalue_sum=5.510000115e-51:gapopen_avg=0.0:gapopen_max=0.0:gapopen_min=0.0:gapopen_std=0.0:gapopen_sum=0.0:gtdb_class_counter=:gtdb_domain_counter=:gtdb_family_counter=:gtdb_genus_counter=:gtdb_order_counter=:gtdb_phylum_counter=:gtdb_species_counter=:heptad_counter=MCP-40H--3:lbd_counter=:length_avg=133.5:length_max=145.0:length_min=122.0:length_std=16.263455967290593:length_sum=267.0:mismatch_avg=40.0:mismatch_max=42.0:mismatch_min=38.0:mismatch_std=2.8284271247461903:mismatch_sum=80.0:name=N144628:qcovhsp_avg=96.4:qcovhsp_max=96.7:qcovhsp_min=96.1:qcovhsp_std=0.4242640687119345:qcovhsp_sum=192.8:qend_avg=138.5:qend_max=150.0:qend_min=127.0:qend_std=16.263455967290593:qend_sum=277.0:qstart_avg=6.0:qstart_max=6.0:qstart_min=6.0:qstart_std=0.0:qstart_sum=12.0:ref_name_counter=GB_GCA_003153375.1_protein.faa_PLYM01000259.1_2@PF00015_full_PFAM.487.649--1||GB_GCA_019237095.1_protein.faa_JAFAHT010000285.1_13@PF00015_full_PFAM.469.652--1:scovhsp_avg=77.25:scovhsp_max=79.2:scovhsp_min=75.3:scovhsp_std=2.7577164466275392:scovhsp_sum=154.5:send_avg=151.0:send_max=172.0:send_min=130.0:send_std=29.698484809834994:send_sum=302.0:sstart_avg=18.5:sstart_max=28.0:sstart_min=9.0:sstart_std=13.435028842544403:sstart_sum=37.0],((GB_GCA_007748055.1_protein.faa_CP036279.1_2673@PF00015_full_PFAM.472.668:0.231424[&&NHX:Type=GTDB:gtdb_class=c__Planctomycetia:gtdb_domain=d__Bacteria:gtdb_family=f__Pan216:gtdb_genus=g__Pan216:gtdb_order=o__Pan216:gtdb_phylum=p__Planctomycetota:gtdb_species=s__Pan216 sp007748055:heptad=MCP-40H:species=d__Bacteria_p__Planctomycetota_c__Planctomycetia_o__Pan216_f__Pan216_g__Pan216_s__Pan216 sp007748055],((234bfcc0-0563-40b8-a76d-8f84723d6485_1@MCPsignal.310.370:0.180431[&&NHX:Sample=rhiztom1:Type=capture:capture_class=c__Alphaproteobacteria:capture_domain=d__Bacteria:capture_family=f__UBA9219:capture_genus=g__JAFALY01:capture_order=o__UBA9219:capture_phylum=p__Proteobacteria:capture_species=s__JAFALY01 sp019233975:heptad=MCP-44H],(f35fdbdf-b1cf-438d-8e72-6ed93bd06bce_3@MCPsignal.106.219:5e-09[&&NHX:Sample=rhiztom1:Type=capture:besthit=72.1:bitscore=140.0:capture_class=c__Alphaproteobacteria:capture_domain=d__Bacteria:capture_family=f__UBA9219:capture_genus=g__JAFALY01:capture_order=o__UBA9219:capture_phylum=p__Proteobacteria:capture_species=s__JAFALY01 sp019233975:evalue=1.08e-42:gapopen=0.0:heptad=MCP-40H:length=111.0:mismatch=31.0:qcovhsp=98.2:qend=111.0:qstart=1.0:ref_name=GB_GCA_019237095.1_protein.faa_JAFAHT010000186.1_1@PF00015_full_PFAM.56.256:scovhsp=55.5:send=112.0:sstart=2.0],(0bb5b9c4-9b09-4f5c-8ad2-fdcf61a5dc6e_6@MCPsignal.173.290:5e-09[&&NHX:Sample=rhiztom1:Type=capture:besthit=71.8:bitscore=145.0:capture_class=c__Alphaproteobacteria:capture_domain=d__Bacteria:capture_family=f__Xanthobacteraceae:capture_genus=g__Pseudorhodoplanes:capture_order=o__Rhizobiales:capture_phylum=p__Proteobacteria:capture_species=s__Pseudorhodoplanes sp013388965:evalue=1.37e-44:gapopen=0.0:heptad=MCP-40H:length=117.0:mismatch=33.0:qcovhsp=100.0:qend=117.0:qstart=1.0:ref_name=GB_GCA_019237095.1_protein.faa_JAFAHT010000186.1_1@PF00015_full_PFAM.56.256:scovhsp=58.5:send=118.0:sstart=2.0],f1f76e58-8668-45f4-8197-93791719a933_1@MCPsignal.198.318:6e-09[&&NHX:Sample=rhiztom1:Type=capture:besthit=74.8:bitscore=159.0:capture_class=c__Alphaproteobacteria:capture_domain=d__Bacteria:capture_family=f__Xanthobacteraceae:capture_genus=g__Pseudorhodoplanes:capture_order=o__Rhizobiales:capture_phylum=p__Proteobacteria:capture_species=s__Pseudorhodoplanes sp013388965:evalue=4.78e-50:gapopen=0.0:heptad=MCP-40H:length=115.0:mismatch=29.0:qcovhsp=95.8:qend=117.0:qstart=3.0:ref_name=GB_GCA_007748055.1_protein.faa_CP036279.1_2673@PF00015_full_PFAM.472.668:scovhsp=58.7:send=122.0:sstart=8.0])0:6e-09[&&NHX:Sample_counter=rhiztom1--2:Type_counter=capture--2:besthit_avg=73.3:besthit_max=74.8:besthit_min=71.8:besthit_std=2.1213203435596424:besthit_sum=146.6:bitscore_avg=152.0:bitscore_max=159.0:bitscore_min=145.0:bitscore_std=9.899494936611665:bitscore_sum=304.0:capture_class_counter=c__Alphaproteobacteria--2:capture_domain_counter=d__Bacteria--2:capture_family_counter=f__Xanthobacteraceae--2:capture_genus_counter=g__Pseudorhodoplanes--2:capture_order_counter=o__Rhizobiales--2:capture_phylum_counter=p__Proteobacteria--2:capture_species_counter=s__Pseudorhodoplanes sp013388965--2:evalue_avg=6.8500239e-45:evalue_max=1.37e-44:evalue_min=4.78e-50:evalue_std=9.68732910255156e-45:evalue_sum=1.37000478e-44:gapopen_avg=0.0:gapopen_max=0.0:gapopen_min=0.0:gapopen_std=0.0:gapopen_sum=0.0:gtdb_class_counter=:gtdb_domain_counter=:gtdb_family_counter=:gtdb_genus_counter=:gtdb_order_counter=:gtdb_phylum_counter=:gtdb_species_counter=:heptad_counter=MCP-40H--2:lbd_counter=:length_avg=116.0:length_max=117.0:length_min=115.0:length_std=1.4142135623730951:length_sum=232.0:mismatch_avg=31.0:mismatch_max=33.0:mismatch_min=29.0:mismatch_std=2.8284271247461903:mismatch_sum=62.0:name=N144634:qcovhsp_avg=97.9:qcovhsp_max=100.0:qcovhsp_min=95.8:qcovhsp_std=2.9698484809835013:qcovhsp_sum=195.8:qend_avg=117.0:qend_max=117.0:qend_min=117.0:qend_std=0.0:qend_sum=234.0:qstart_avg=2.0:qstart_max=3.0:qstart_min=1.0:qstart_std=1.4142135623730951:qstart_sum=4.0:ref_name_counter=GB_GCA_007748055.1_protein.faa_CP036279.1_2673@PF00015_full_PFAM.472.668--1||GB_GCA_019237095.1_protein.faa_JAFAHT010000186.1_1@PF00015_full_PFAM.56.256--1:scovhsp_avg=58.6:scovhsp_max=58.7:scovhsp_min=58.5:scovhsp_std=0.14142135623731153:scovhsp_sum=117.2:send_avg=120.0:send_max=122.0:send_min=118.0:send_std=2.8284271247461903:send_sum=240.0:sstart_avg=5.0:sstart_max=8.0:sstart_min=2.0:sstart_std=4.242640687119285:sstart_sum=10.0])0.704:0.0183779[&&NHX:Sample_counter=rhiztom1--3:Type_counter=capture--3:besthit_avg=72.89999999999999:besthit_max=74.8:besthit_min=71.8:besthit_std=1.6522711641858312:besthit_sum=218.7:bitscore_avg=148.0:bitscore_max=159.0:bitscore_min=140.0:bitscore_std=9.848857801796104:bitscore_sum=444.0:capture_class_counter=c__Alphaproteobacteria--3:capture_domain_counter=d__Bacteria--3:capture_family_counter=f__UBA9219--1||f__Xanthobacteraceae--2:capture_genus_counter=g__JAFALY01--1||g__Pseudorhodoplanes--2:capture_order_counter=o__Rhizobiales--2||o__UBA9219--1:capture_phylum_counter=p__Proteobacteria--3:capture_species_counter=s__JAFALY01 sp019233975--1||s__Pseudorhodoplanes sp013388965--2:evalue_avg=3.645666826e-43:evalue_max=1.08e-42:evalue_min=4.78e-50:evalue_std=6.19621292328667e-43:evalue_sum=1.0937000477999999e-42:gapopen_avg=0.0:gapopen_max=0.0:gapopen_min=0.0:gapopen_std=0.0:gapopen_sum=0.0:gtdb_class_counter=:gtdb_domain_counter=:gtdb_family_counter=:gtdb_genus_counter=:gtdb_order_counter=:gtdb_phylum_counter=:gtdb_species_counter=:heptad_counter=MCP-40H--3:lbd_counter=:length_avg=114.33333333333333:length_max=117.0:length_min=111.0:length_std=3.055050463303893:length_sum=343.0:mismatch_avg=31.0:mismatch_max=33.0:mismatch_min=29.0:mismatch_std=2.0:mismatch_sum=93.0:name=N144635:qcovhsp_avg=98.0:qcovhsp_max=100.0:qcovhsp_min=95.8:qcovhsp_std=2.1071307505705494:qcovhsp_sum=294.0:qend_avg=115.0:qend_max=117.0:qend_min=111.0:qend_std=3.4641016151377544:qend_sum=345.0:qstart_avg=1.6666666666666667:qstart_max=3.0:qstart_min=1.0:qstart_std=1.1547005383792517:qstart_sum=5.0:ref_name_counter=GB_GCA_007748055.1_protein.faa_CP036279.1_2673@PF00015_full_PFAM.472.668--1||GB_GCA_019237095.1_protein.faa_JAFAHT010000186.1_1@PF00015_full_PFAM.56.256--2:scovhsp_avg=57.56666666666666:scovhsp_max=58.7:scovhsp_min=55.5:scovhsp_std=1.7925772879665012:scovhsp_sum=172.7:send_avg=117.33333333333333:send_max=122.0:send_min=112.0:send_std=5.033222956847166:send_sum=352.0:sstart_avg=4.0:sstart_max=8.0:sstart_min=2.0:sstart_std=3.4641016151377544:sstart_sum=12.0])0.152:0.00417889[&&NHX:Sample_counter=rhiztom1--4:Type_counter=capture--4:besthit_avg=72.89999999999999:besthit_max=74.8:besthit_min=71.8:besthit_std=1.6522711641858312:besthit_sum=218.7:bitscore_avg=148.0:bitscore_max=159.0:bitscore_min=140.0:bitscore_std=9.848857801796104:bitscore_sum=444.0:capture_class_counter=c__Alphaproteobacteria--4:capture_domain_counter=d__Bacteria--4:capture_family_counter=f__UBA9219--2||f__Xanthobacteraceae--2:capture_genus_counter=g__JAFALY01--2||g__Pseudorhodoplanes--2:capture_order_counter=o__Rhizobiales--2||o__UBA9219--2:capture_phylum_counter=p__Proteobacteria--4:capture_species_counter=s__JAFALY01 sp019233975--2||s__Pseudorhodoplanes sp013388965--2:evalue_avg=3.6456668260000004e-43:evalue_max=1.08e-42:evalue_min=4.78e-50:evalue_std=6.19621292328667e-43:evalue_sum=1.0937000478e-42:gapopen_avg=0.0:gapopen_max=0.0:gapopen_min=0.0:gapopen_std=0.0:gapopen_sum=0.0:gtdb_class_counter=:gtdb_domain_counter=:gtdb_family_counter=:gtdb_genus_counter=:gtdb_order_counter=:gtdb_phylum_counter=:gtdb_species_counter=:heptad_counter=MCP-40H--3||MCP-44H--1:lbd_counter=:length_avg=114.33333333333333:length_max=117.0:length_min=111.0:length_std=3.055050463303893:length_sum=343.0:mismatch_avg=31.0:mismatch_max=33.0:mismatch_min=29.0:mismatch_std=2.0:mismatch_sum=93.0:name=N144636:qcovhsp_avg=98.0:qcovhsp_max=100.0:qcovhsp_min=95.8:qcovhsp_std=2.1071307505705494:qcovhsp_sum=294.0:qend_avg=115.0:qend_max=117.0:qend_min=111.0:qend_std=3.4641016151377544:qend_sum=345.0:qstart_avg=1.6666666666666667:qstart_max=3.0:qstart_min=1.0:qstart_std=1.1547005383792517:qstart_sum=5.0:ref_name_counter=GB_GCA_007748055.1_protein.faa_CP036279.1_2673@PF00015_full_PFAM.472.668--1||GB_GCA_019237095.1_protein.faa_JAFAHT010000186.1_1@PF00015_full_PFAM.56.256--2:scovhsp_avg=57.56666666666666:scovhsp_max=58.7:scovhsp_min=55.5:scovhsp_std=1.7925772879665014:scovhsp_sum=172.7:send_avg=117.33333333333333:send_max=122.0:send_min=112.0:send_std=5.033222956847166:send_sum=352.0:sstart_avg=4.0:sstart_max=8.0:sstart_min=2.0:sstart_std=3.4641016151377544:sstart_sum=12.0],((40bafdbe-eb6f-450b-a994-fd6ae6f0b3af_4@MCPsignal.24.137:5e-09[&&NHX:Sample=rhiztom1:Type=capture:besthit=80.5:bitscore=172.0:capture_class=c__Gammaproteobacteria:capture_domain=d__Bacteria:capture_family=f__Pseudomonadaceae:capture_genus=g__Pseudomonas_L:capture_order=o__Pseudomonadales:capture_phylum=p__Proteobacteria:capture_species=s__Pseudomonas_L hussainii:evalue=1.24e-55:gapopen=0.0:heptad=MCP-40H:length=113.0:mismatch=22.0:qcovhsp=100.0:qend=113.0:qstart=1.0:ref_name=GB_GCA_007748055.1_protein.faa_CP036279.1_2673@PF00015_full_PFAM.472.668:scovhsp=57.7:send=157.0:sstart=45.0],df77cdbd-567a-49f7-ba25-f3d6192588ad_5@MCPsignal.61.211:0.14349[&&NHX:Sample=rhiztom1:Type=capture:besthit=62.4:bitscore=152.0:capture_class=c__Gemmatimonadetes:capture_domain=d__Bacteria:capture_family=f__Gemmatimonadaceae:capture_genus=g__UBA4720:capture_order=o__Gemmatimonadales:capture_phylum=p__Gemmatimonadota:capture_species=s__UBA4720 sp013813605:evalue=5.73e-47:gapopen=1.0:heptad=MCP-24H:length=149.0:mismatch=55.0:qcovhsp=99.3:qend=149.0:qstart=1.0:ref_name=GB_GCA_007748055.1_protein.faa_CP036279.1_2673@PF00015_full_PFAM.472.668:scovhsp=75.5:send=162.0:sstart=15.0])0:5e-09[&&NHX:Sample_counter=rhiztom1--2:Type_counter=capture--2:besthit_avg=71.45:besthit_max=80.5:besthit_min=62.4:besthit_std=12.79863273947651:besthit_sum=142.9:bitscore_avg=162.0:bitscore_max=172.0:bitscore_min=152.0:bitscore_std=14.142135623730951:bitscore_sum=324.0:capture_class_counter=c__Gammaproteobacteria--1||c__Gemmatimonadetes--1:capture_domain_counter=d__Bacteria--2:capture_family_counter=f__Gemmatimonadaceae--1||f__Pseudomonadaceae--1:capture_genus_counter=g__Pseudomonas_L--1||g__UBA4720--1:capture_order_counter=o__Gemmatimonadales--1||o__Pseudomonadales--1:capture_phylum_counter=p__Gemmatimonadota--1||p__Proteobacteria--1:capture_species_counter=s__Pseudomonas_L hussainii--1||s__UBA4720 sp013813605--1:evalue_avg=2.8650000062e-47:evalue_max=5.73e-47:evalue_min=1.24e-55:evalue_std=4.0517218474307927e-47:evalue_sum=5.7300000124e-47:gapopen_avg=0.5:gapopen_max=1.0:gapopen_min=0.0:gapopen_std=0.7071067811865476:gapopen_sum=1.0:gtdb_class_counter=:gtdb_domain_counter=:gtdb_family_counter=:gtdb_genus_counter=:gtdb_order_counter=:gtdb_phylum_counter=:gtdb_species_counter=:heptad_counter=MCP-24H--1||MCP-40H--1:lbd_counter=:length_avg=131.0:length_max=149.0:length_min=113.0:length_std=25.45584412271571:length_sum=262.0:mismatch_avg=38.5:mismatch_max=55.0:mismatch_min=22.0:mismatch_std=23.33452377915607:mismatch_sum=77.0:name=N144639:qcovhsp_avg=99.65:qcovhsp_max=100.0:qcovhsp_min=99.3:qcovhsp_std=0.4949747468305853:qcovhsp_sum=199.3:qend_avg=131.0:qend_max=149.0:qend_min=113.0:qend_std=25.45584412271571:qend_sum=262.0:qstart_avg=1.0:qstart_max=1.0:qstart_min=1.0:qstart_std=0.0:qstart_sum=2.0:ref_name_counter=GB_GCA_007748055.1_protein.faa_CP036279.1_2673@PF00015_full_PFAM.472.668--2:scovhsp_avg=66.6:scovhsp_max=75.5:scovhsp_min=57.7:scovhsp_std=12.586500705120544:scovhsp_sum=133.2:send_avg=159.5:send_max=162.0:send_min=157.0:send_std=3.5355339059327378:send_sum=319.0:sstart_avg=30.0:sstart_max=45.0:sstart_min=15.0:sstart_std=21.213203435596427:sstart_sum=60.0],(7f2f9a57-01bc-4561-8ffc-a2e4c0fdcbc8_4@MCPsignal.26.129:5e-09[&&NHX:Sample=rhiztom1:Type=capture:besthit=78.6:bitscore=154.0:capture_class=c__Alphaproteobacteria:capture_domain=d__Bacteria:capture_family=f__Azospirillaceae:capture_genus=g__Azospirillum:capture_order=o__Azospirillales:capture_phylum=p__Proteobacteria:capture_species=s__Azospirillum brasilense_C:evalue=1.6e-48:gapopen=0.0:heptad=MCP-40H:length=103.0:mismatch=22.0:qcovhsp=100.0:qend=103.0:qstart=1.0:ref_name=GB_GCA_007748055.1_protein.faa_CP036279.1_2673@PF00015_full_PFAM.472.668:scovhsp=52.6:send=144.0:sstart=42.0],f61c2f70-671b-41b8-947a-8993d9b4a237_6@MCPsignal.206.331:5e-09[&&NHX:Sample=rhiztom1:Type=capture:besthit=79.8:bitscore=189.0:capture_class=c__Alphaproteobacteria:capture_domain=d__Bacteria:capture_family=f__Azospirillaceae:capture_genus=g__Azospirillum:capture_order=o__Azospirillales:capture_phylum=p__Proteobacteria:capture_species=s__Azospirillum brasilense_C:evalue=5.88e-62:gapopen=0.0:heptad=MCP-40H:length=124.0:mismatch=25.0:qcovhsp=99.2:qend=125.0:qstart=2.0:ref_name=GB_GCA_007748055.1_protein.faa_CP036279.1_2673@PF00015_full_PFAM.472.668:scovhsp=63.3:send=165.0:sstart=42.0])0:5e-09[&&NHX:Sample_counter=rhiztom1--2:Type_counter=capture--2:besthit_avg=79.19999999999999:besthit_max=79.8:besthit_min=78.6:besthit_std=0.848528137423859:besthit_sum=158.39999999999998:bitscore_avg=171.5:bitscore_max=189.0:bitscore_min=154.0:bitscore_std=24.748737341529164:bitscore_sum=343.0:capture_class_counter=c__Alphaproteobacteria--2:capture_domain_counter=d__Bacteria--2:capture_family_counter=f__Azospirillaceae--2:capture_genus_counter=g__Azospirillum--2:capture_order_counter=o__Azospirillales--2:capture_phylum_counter=p__Proteobacteria--2:capture_species_counter=s__Azospirillum brasilense_C--2:evalue_avg=8.000000000000294e-49:evalue_max=1.6e-48:evalue_min=5.88e-62:evalue_std=1.1313708498984344e-48:evalue_sum=1.6000000000000588e-48:gapopen_avg=0.0:gapopen_max=0.0:gapopen_min=0.0:gapopen_std=0.0:gapopen_sum=0.0:gtdb_class_counter=:gtdb_domain_counter=:gtdb_family_counter=:gtdb_genus_counter=:gtdb_order_counter=:gtdb_phylum_counter=:gtdb_species_counter=:heptad_counter=MCP-40H--2:lbd_counter=:length_avg=113.5:length_max=124.0:length_min=103.0:length_std=14.849242404917497:length_sum=227.0:mismatch_avg=23.5:mismatch_max=25.0:mismatch_min=22.0:mismatch_std=2.1213203435596424:mismatch_sum=47.0:name=N144642:qcovhsp_avg=99.6:qcovhsp_max=100.0:qcovhsp_min=99.2:qcovhsp_std=0.565685424949236:qcovhsp_sum=199.2:qend_avg=114.0:qend_max=125.0:qend_min=103.0:qend_std=15.556349186104045:qend_sum=228.0:qstart_avg=1.5:qstart_max=2.0:qstart_min=1.0:qstart_std=0.7071067811865476:qstart_sum=3.0:ref_name_counter=GB_GCA_007748055.1_protein.faa_CP036279.1_2673@PF00015_full_PFAM.472.668--2:scovhsp_avg=57.95:scovhsp_max=63.3:scovhsp_min=52.6:scovhsp_std=7.566042558696055:scovhsp_sum=115.9:send_avg=154.5:send_max=165.0:send_min=144.0:send_std=14.849242404917497:send_sum=309.0:sstart_avg=42.0:sstart_max=42.0:sstart_min=42.0:sstart_std=0.0:sstart_sum=84.0])0.518:0.00217762[&&NHX:Sample_counter=rhiztom1--4:Type_counter=capture--4:besthit_avg=75.325:besthit_max=80.5:besthit_min=62.4:besthit_std=8.652311829794392:besthit_sum=301.3:bitscore_avg=166.75:bitscore_max=189.0:bitscore_min=152.0:bitscore_std=17.346949779908474:bitscore_sum=667.0:capture_class_counter=c__Alphaproteobacteria--2||c__Gammaproteobacteria--1||c__Gemmatimonadetes--1:capture_domain_counter=d__Bacteria--4:capture_family_counter=f__Azospirillaceae--2||f__Gemmatimonadaceae--1||f__Pseudomonadaceae--1:capture_genus_counter=g__Azospirillum--2||g__Pseudomonas_L--1||g__UBA4720--1:capture_order_counter=o__Azospirillales--2||o__Gemmatimonadales--1||o__Pseudomonadales--1:capture_phylum_counter=p__Gemmatimonadota--1||p__Proteobacteria--3:capture_species_counter=s__Azospirillum brasilense_C--2||s__Pseudomonas_L hussainii--1||s__UBA4720 sp013813605--1:evalue_avg=1.4725000031000014e-47:evalue_max=5.73e-47:evalue_min=5.88e-62:evalue_std=2.839335307396315e-47:evalue_sum=5.890000012400006e-47:gapopen_avg=0.25:gapopen_max=1.0:gapopen_min=0.0:gapopen_std=0.5:gapopen_sum=1.0:gtdb_class_counter=:gtdb_domain_counter=:gtdb_family_counter=:gtdb_genus_counter=:gtdb_order_counter=:gtdb_phylum_counter=:gtdb_species_counter=:heptad_counter=MCP-24H--1||MCP-40H--3:lbd_counter=:length_avg=122.25:length_max=149.0:length_min=103.0:length_std=19.788464653260327:length_sum=489.0:mismatch_avg=31.0:mismatch_max=55.0:mismatch_min=22.0:mismatch_std=16.06237840420901:mismatch_sum=124.0:name=N144643:qcovhsp_avg=99.625:qcovhsp_max=100.0:qcovhsp_min=99.2:qcovhsp_std=0.4349329450233294:qcovhsp_sum=398.5:qend_avg=122.5:qend_max=149.0:qend_min=103.0:qend_std=19.82422760159901:qend_sum=490.0:qstart_avg=1.25:qstart_max=2.0:qstart_min=1.0:qstart_std=0.5:qstart_sum=5.0:ref_name_counter=GB_GCA_007748055.1_protein.faa_CP036279.1_2673@PF00015_full_PFAM.472.668--4:scovhsp_avg=62.275:scovhsp_max=75.5:scovhsp_min=52.6:scovhsp_std=9.840181231393386:scovhsp_sum=249.1:send_avg=157.0:send_max=165.0:send_min=144.0:send_std=9.273618495495704:send_sum=628.0:sstart_avg=36.0:sstart_max=45.0:sstart_min=15.0:sstart_std=14.071247279470288:sstart_sum=144.0])0.985:0.101584[&&NHX:Sample_counter=rhiztom1--8:Type_counter=capture--8:besthit_avg=74.28571428571429:besthit_max=80.5:besthit_min=62.4:besthit_std=6.326249170830104:besthit_sum=520.0:bitscore_avg=158.71428571428572:bitscore_max=189.0:bitscore_min=140.0:bitscore_std=16.829678999853066:bitscore_sum=1111.0:capture_class_counter=c__Alphaproteobacteria--6||c__Gammaproteobacteria--1||c__Gemmatimonadetes--1:capture_domain_counter=d__Bacteria--8:capture_family_counter=f__Azospirillaceae--2||f__Gemmatimonadaceae--1||f__Pseudomonadaceae--1||f__UBA9219--2||f__Xanthobacteraceae--2:capture_genus_counter=g__Azospirillum--2||g__JAFALY01--2||g__Pseudomonas_L--1||g__Pseudorhodoplanes--2||g__UBA4720--1:capture_order_counter=o__Azospirillales--2||o__Gemmatimonadales--1||o__Pseudomonadales--1||o__Rhizobiales--2||o__UBA9219--2:capture_phylum_counter=p__Gemmatimonadota--1||p__Proteobacteria--7:capture_species_counter=s__Azospirillum brasilense_C--2||s__JAFALY01 sp019233975--2||s__Pseudomonas_L hussainii--1||s__Pseudorhodoplanes sp013388965--2||s__UBA4720 sp013813605--1:evalue_avg=1.5625127825716059e-43:evalue_max=1.08e-42:evalue_min=5.88e-62:evalue_std=4.07366841145029e-43:evalue_sum=1.0937589478001241e-42:gapopen_avg=0.14285714285714285:gapopen_max=1.0:gapopen_min=0.0:gapopen_std=0.37796447300922725:gapopen_sum=1.0:gtdb_class_counter=:gtdb_domain_counter=:gtdb_family_counter=:gtdb_genus_counter=:gtdb_order_counter=:gtdb_phylum_counter=:gtdb_species_counter=:heptad_counter=MCP-24H--1||MCP-40H--6||MCP-44H--1:lbd_counter=:length_avg=118.85714285714286:length_max=149.0:length_min=103.0:length_std=14.724453260122218:length_sum=832.0:mismatch_avg=31.0:mismatch_max=55.0:mismatch_min=22.0:mismatch_std=11.416362526362473:mismatch_sum=217.0:name=N144644:qcovhsp_avg=98.92857142857143:qcovhsp_max=100.0:qcovhsp_min=95.8:qcovhsp_std=1.5261217576090125:qcovhsp_sum=692.5:qend_avg=119.28571428571429:qend_max=149.0:qend_min=103.0:qend_std=14.716366011058184:qend_sum=835.0:qstart_avg=1.4285714285714286:qstart_max=3.0:qstart_min=1.0:qstart_std=0.7867957924694432:qstart_sum=10.0:ref_name_counter=GB_GCA_007748055.1_protein.faa_CP036279.1_2673@PF00015_full_PFAM.472.668--5||GB_GCA_019237095.1_protein.faa_JAFAHT010000186.1_1@PF00015_full_PFAM.56.256--2:scovhsp_avg=60.25714285714286:scovhsp_max=75.5:scovhsp_min=52.6:scovhsp_std=7.471246469600892:scovhsp_sum=421.8:send_avg=140.0:send_max=165.0:send_min=112.0:send_std=22.38302928559939:send_sum=980.0:sstart_avg=22.285714285714285:sstart_max=45.0:sstart_min=2.0:sstart_std=19.888977564757536:sstart_sum=156.0])0.682:0.0138099[&&NHX:Sample_counter=rhiztom1--8:Type_counter=GTDB--1||capture--8:besthit_avg=74.28571428571429:besthit_max=80.5:besthit_min=62.4:besthit_std=6.326249170830104:besthit_sum=520.0:bitscore_avg=158.71428571428572:bitscore_max=189.0:bitscore_min=140.0:bitscore_std=16.829678999853066:bitscore_sum=1111.0:capture_class_counter=c__Alphaproteobacteria--6||c__Gammaproteobacteria--1||c__Gemmatimonadetes--1:capture_domain_counter=d__Bacteria--8:capture_family_counter=f__Azospirillaceae--2||f__Gemmatimonadaceae--1||f__Pseudomonadaceae--1||f__UBA9219--2||f__Xanthobacteraceae--2:capture_genus_counter=g__Azospirillum--2||g__JAFALY01--2||g__Pseudomonas_L--1||g__Pseudorhodoplanes--2||g__UBA4720--1:capture_order_counter=o__Azospirillales--2||o__Gemmatimonadales--1||o__Pseudomonadales--1||o__Rhizobiales--2||o__UBA9219--2:capture_phylum_counter=p__Gemmatimonadota--1||p__Proteobacteria--7:capture_species_counter=s__Azospirillum brasilense_C--2||s__JAFALY01 sp019233975--2||s__Pseudomonas_L hussainii--1||s__Pseudorhodoplanes sp013388965--2||s__UBA4720 sp013813605--1:evalue_avg=1.5625127825716059e-43:evalue_max=1.08e-42:evalue_min=5.88e-62:evalue_std=4.07366841145029e-43:evalue_sum=1.0937589478001241e-42:gapopen_avg=0.14285714285714285:gapopen_max=1.0:gapopen_min=0.0:gapopen_std=0.37796447300922725:gapopen_sum=1.0:gtdb_class_counter=c__Planctomycetia--1:gtdb_domain_counter=d__Bacteria--1:gtdb_family_counter=f__Pan216--1:gtdb_genus_counter=g__Pan216--1:gtdb_order_counter=o__Pan216--1:gtdb_phylum_counter=p__Planctomycetota--1:gtdb_species_counter=s__Pan216 sp007748055--1:heptad_counter=MCP-24H--1||MCP-40H--7||MCP-44H--1:lbd_counter=:lca_tree=s__Pan216 sp007748055:length_avg=118.85714285714286:length_max=149.0:length_min=103.0:length_std=14.724453260122218:length_sum=832.0:mismatch_avg=31.0:mismatch_max=55.0:mismatch_min=22.0:mismatch_std=11.416362526362473:mismatch_sum=217.0:name=N144645:qcovhsp_avg=98.92857142857143:qcovhsp_max=100.0:qcovhsp_min=95.8:qcovhsp_std=1.5261217576090125:qcovhsp_sum=692.5:qend_avg=119.28571428571429:qend_max=149.0:qend_min=103.0:qend_std=14.716366011058184:qend_sum=835.0:qstart_avg=1.4285714285714286:qstart_max=3.0:qstart_min=1.0:qstart_std=0.7867957924694432:qstart_sum=10.0:ref_name_counter=GB_GCA_007748055.1_protein.faa_CP036279.1_2673@PF00015_full_PFAM.472.668--5||GB_GCA_019237095.1_protein.faa_JAFAHT010000186.1_1@PF00015_full_PFAM.56.256--2:scovhsp_avg=60.25714285714286:scovhsp_max=75.5:scovhsp_min=52.6:scovhsp_std=7.471246469600892:scovhsp_sum=421.8:send_avg=140.0:send_max=165.0:send_min=112.0:send_std=22.38302928559939:send_sum=980.0:sstart_avg=22.285714285714285:sstart_max=45.0:sstart_min=2.0:sstart_std=19.888977564757536:sstart_sum=156.0],((72a38fa0-2000-4a0a-b4d1-296fa2f62be5_3@MCPsignal.49.155:0.0439432[&&NHX:Sample=rhiztom1:Type=capture:capture_class=c__Alphaproteobacteria:capture_domain=d__Bacteria:capture_family=f__CAG-977:capture_genus=g__UBA11549:capture_order=o__RF32:capture_phylum=p__Proteobacteria:capture_species=s__UBA11549 sp902777205:heptad=MCP-40H],(k127_378168_3@MCPsignal.9.142:5e-09,(bbbe09cd-bc19-440a-a9ef-4a372a474cdd_2@MCPsignal.90.229:5e-09[&&NHX:Sample=rhiztom1:Type=capture:besthit=71.2:bitscore=189.0:capture_class=c__Alphaproteobacteria:capture_domain=d__Bacteria:capture_family=f__CAG-977:capture_genus=g__UBA11549:capture_order=o__RF32:capture_phylum=p__Proteobacteria:capture_species=s__UBA11549 sp902777205:evalue=4.5e-62:gapopen=0.0:heptad=MCP-40H:length=139.0:mismatch=40.0:qcovhsp=100.0:qend=139.0:qstart=1.0:ref_name=GB_GCA_003670915.1_protein.faa_QWQH01000138.1_8@PF00015_full_PFAM.462.643:scovhsp=76.8:send=149.0:sstart=11.0],(f82d848f-66f6-4171-9c8b-780f50157e75_4@MCPsignal.59.206:0.00543602[&&NHX:Sample=rhiztom1:Type=capture:besthit=69.9:bitscore=196.0:capture_class=c__Alphaproteobacteria:capture_domain=d__Bacteria:capture_family=f__CAG-977:capture_genus=g__UBA11549:capture_order=o__RF32:capture_phylum=p__Proteobacteria:capture_species=s__UBA11549 sp902777205:evalue=1.6e-64:gapopen=0.0:heptad=MCP-40H:length=146.0:mismatch=44.0:qcovhsp=99.3:qend=146.0:qstart=1.0:ref_name=GB_GCA_003670915.1_protein.faa_QWQH01000138.1_8@PF00015_full_PFAM.462.643:scovhsp=80.7:send=157.0:sstart=12.0],6d651734-30f3-4a47-8e06-6a815573d2b6_3@MCPsignal.25.168:0.0114507[&&NHX:Sample=rhiztom1:Type=capture:besthit=69.0:bitscore=191.0:capture_class=c__Alphaproteobacteria:capture_domain=d__Bacteria:capture_family=f__CAG-977:capture_genus=g__UBA11549:capture_order=o__RF32:capture_phylum=p__Proteobacteria:capture_species=s__UBA11549 sp902777205:evalue=9.15e-63:gapopen=0.0:heptad=MCP-40H:length=142.0:mismatch=44.0:qcovhsp=99.3:qend=142.0:qstart=1.0:ref_name=GB_GCA_003670915.1_protein.faa_QWQH01000138.1_8@PF00015_full_PFAM.462.643:scovhsp=78.5:send=157.0:sstart=16.0])0:5e-09[&&NHX:Sample_counter=rhiztom1--2:Type_counter=capture--2:besthit_avg=69.45:besthit_max=69.9:besthit_min=69.0:besthit_std=0.6363961030678968:besthit_sum=138.9:bitscore_avg=193.5:bitscore_max=196.0:bitscore_min=191.0:bitscore_std=3.5355339059327378:bitscore_sum=387.0:capture_class_counter=c__Alphaproteobacteria--2:capture_domain_counter=d__Bacteria--2:capture_family_counter=f__CAG-977--2:capture_genus_counter=g__UBA11549--2:capture_order_counter=o__RF32--2:capture_phylum_counter=p__Proteobacteria--2:capture_species_counter=s__UBA11549 sp902777205--2:evalue_avg=4.6550000000000004e-63:evalue_max=9.15e-63:evalue_min=1.6e-64:evalue_std=6.356889962867063e-63:evalue_sum=9.310000000000001e-63:gapopen_avg=0.0:gapopen_max=0.0:gapopen_min=0.0:gapopen_std=0.0:gapopen_sum=0.0:gtdb_class_counter=:gtdb_domain_counter=:gtdb_family_counter=:gtdb_genus_counter=:gtdb_order_counter=:gtdb_phylum_counter=:gtdb_species_counter=:heptad_counter=MCP-40H--2:lbd_counter=:length_avg=144.0:length_max=146.0:length_min=142.0:length_std=2.8284271247461903:length_sum=288.0:mismatch_avg=44.0:mismatch_max=44.0:mismatch_min=44.0:mismatch_std=0.0:mismatch_sum=88.0:name=N144651:qcovhsp_avg=99.3:qcovhsp_max=99.3:qcovhsp_min=99.3:qcovhsp_std=0.0:qcovhsp_sum=198.6:qend_avg=144.0:qend_max=146.0:qend_min=142.0:qend_std=2.8284271247461903:qend_sum=288.0:qstart_avg=1.0:qstart_max=1.0:qstart_min=1.0:qstart_std=0.0:qstart_sum=2.0:ref_name_counter=GB_GCA_003670915.1_protein.faa_QWQH01000138.1_8@PF00015_full_PFAM.462.643--2:scovhsp_avg=79.6:scovhsp_max=80.7:scovhsp_min=78.5:scovhsp_std=1.5556349186104066:scovhsp_sum=159.2:send_avg=157.0:send_max=157.0:send_min=157.0:send_std=0.0:send_sum=314.0:sstart_avg=14.0:sstart_max=16.0:sstart_min=12.0:sstart_std=2.8284271247461903:sstart_sum=28.0])0:5e-09[&&NHX:Sample_counter=rhiztom1--3:Type_counter=capture--3:besthit_avg=70.03333333333333:besthit_max=71.2:besthit_min=69.0:besthit_std=1.106044001535805:besthit_sum=210.1:bitscore_avg=192.0:bitscore_max=196.0:bitscore_min=189.0:bitscore_std=3.605551275463989:bitscore_sum=576.0:capture_class_counter=c__Alphaproteobacteria--3:capture_domain_counter=d__Bacteria--3:capture_family_counter=f__CAG-977--3:capture_genus_counter=g__UBA11549--3:capture_order_counter=o__RF32--3:capture_phylum_counter=p__Proteobacteria--3:capture_species_counter=s__UBA11549 sp902777205--3:evalue_avg=1.8103333333333334e-62:evalue_max=4.5e-62:evalue_min=1.6e-64:evalue_std=2.372294318446456e-62:evalue_sum=5.431e-62:gapopen_avg=0.0:gapopen_max=0.0:gapopen_min=0.0:gapopen_std=0.0:gapopen_sum=0.0:gtdb_class_counter=:gtdb_domain_counter=:gtdb_family_counter=:gtdb_genus_counter=:gtdb_order_counter=:gtdb_phylum_counter=:gtdb_species_counter=:heptad_counter=MCP-40H--3:lbd_counter=:length_avg=142.33333333333334:length_max=146.0:length_min=139.0:length_std=3.5118845842842465:length_sum=427.0:mismatch_avg=42.666666666666664:mismatch_max=44.0:mismatch_min=40.0:mismatch_std=2.309401076758503:mismatch_sum=128.0:name=N144652:qcovhsp_avg=99.53333333333335:qcovhsp_max=100.0:qcovhsp_min=99.3:qcovhsp_std=0.40414518843273967:qcovhsp_sum=298.6:qend_avg=142.33333333333334:qend_max=146.0:qend_min=139.0:qend_std=3.5118845842842465:qend_sum=427.0:qstart_avg=1.0:qstart_max=1.0:qstart_min=1.0:qstart_std=0.0:qstart_sum=3.0:ref_name_counter=GB_GCA_003670915.1_protein.faa_QWQH01000138.1_8@PF00015_full_PFAM.462.643--3:scovhsp_avg=78.66666666666667:scovhsp_max=80.7:scovhsp_min=76.8:scovhsp_std=1.9553345834749982:scovhsp_sum=236.0:send_avg=154.33333333333334:send_max=157.0:send_min=149.0:send_std=4.618802153517007:send_sum=463.0:sstart_avg=13.0:sstart_max=16.0:sstart_min=11.0:sstart_std=2.6457513110645907:sstart_sum=39.0])0.65:5e-09[&&NHX:Sample_counter=rhiztom1--3:Type_counter=capture--3:besthit_avg=70.03333333333335:besthit_max=71.2:besthit_min=69.0:besthit_std=1.106044001535805:besthit_sum=210.10000000000002:bitscore_avg=192.0:bitscore_max=196.0:bitscore_min=189.0:bitscore_std=3.605551275463989:bitscore_sum=576.0:capture_class_counter=c__Alphaproteobacteria--3:capture_domain_counter=d__Bacteria--3:capture_family_counter=f__CAG-977--3:capture_genus_counter=g__UBA11549--3:capture_order_counter=o__RF32--3:capture_phylum_counter=p__Proteobacteria--3:capture_species_counter=s__UBA11549 sp902777205--3:evalue_avg=1.8103333333333334e-62:evalue_max=4.5e-62:evalue_min=1.6e-64:evalue_std=2.3722943184464557e-62:evalue_sum=5.431e-62:gapopen_avg=0.0:gapopen_max=0.0:gapopen_min=0.0:gapopen_std=0.0:gapopen_sum=0.0:gtdb_class_counter=:gtdb_domain_counter=:gtdb_family_counter=:gtdb_genus_counter=:gtdb_order_counter=:gtdb_phylum_counter=:gtdb_species_counter=:heptad_counter=MCP-40H--3:lbd_counter=:length_avg=142.33333333333334:length_max=146.0:length_min=139.0:length_std=3.5118845842842465:length_sum=427.0:mismatch_avg=42.666666666666664:mismatch_max=44.0:mismatch_min=40.0:mismatch_std=2.309401076758503:mismatch_sum=128.0:name=N144653:qcovhsp_avg=99.53333333333335:qcovhsp_max=100.0:qcovhsp_min=99.3:qcovhsp_std=0.40414518843273967:qcovhsp_sum=298.6:qend_avg=142.33333333333334:qend_max=146.0:qend_min=139.0:qend_std=3.5118845842842465:qend_sum=427.0:qstart_avg=1.0:qstart_max=1.0:qstart_min=1.0:qstart_std=0.0:qstart_sum=3.0:ref_name_counter=GB_GCA_003670915.1_protein.faa_QWQH01000138.1_8@PF00015_full_PFAM.462.643--3:scovhsp_avg=78.66666666666667:scovhsp_max=80.7:scovhsp_min=76.8:scovhsp_std=1.9553345834749982:scovhsp_sum=236.0:send_avg=154.33333333333334:send_max=157.0:send_min=149.0:send_std=4.618802153517007:send_sum=463.0:sstart_avg=13.0:sstart_max=16.0:sstart_min=11.0:sstart_std=2.6457513110645907:sstart_sum=39.0])0.992:0.11377[&&NHX:Sample_counter=rhiztom1--4:Type_counter=capture--4:besthit_avg=70.03333333333335:besthit_max=71.2:besthit_min=69.0:besthit_std=1.106044001535805:besthit_sum=210.10000000000002:bitscore_avg=192.0:bitscore_max=196.0:bitscore_min=189.0:bitscore_std=3.605551275463989:bitscore_sum=576.0:capture_class_counter=c__Alphaproteobacteria--4:capture_domain_counter=d__Bacteria--4:capture_family_counter=f__CAG-977--4:capture_genus_counter=g__UBA11549--4:capture_order_counter=o__RF32--4:capture_phylum_counter=p__Proteobacteria--4:capture_species_counter=s__UBA11549 sp902777205--4:evalue_avg=1.8103333333333334e-62:evalue_max=4.5e-62:evalue_min=1.6e-64:evalue_std=2.372294318446456e-62:evalue_sum=5.431e-62:gapopen_avg=0.0:gapopen_max=0.0:gapopen_min=0.0:gapopen_std=0.0:gapopen_sum=0.0:gtdb_class_counter=:gtdb_domain_counter=:gtdb_family_counter=:gtdb_genus_counter=:gtdb_order_counter=:gtdb_phylum_counter=:gtdb_species_counter=:heptad_counter=MCP-40H--4:lbd_counter=:length_avg=142.33333333333334:length_max=146.0:length_min=139.0:length_std=3.5118845842842465:length_sum=427.0:mismatch_avg=42.666666666666664:mismatch_max=44.0:mismatch_min=40.0:mismatch_std=2.309401076758503:mismatch_sum=128.0:name=N144654:qcovhsp_avg=99.53333333333335:qcovhsp_max=100.0:qcovhsp_min=99.3:qcovhsp_std=0.40414518843273967:qcovhsp_sum=298.6:qend_avg=142.33333333333334:qend_max=146.0:qend_min=139.0:qend_std=3.5118845842842465:qend_sum=427.0:qstart_avg=1.0:qstart_max=1.0:qstart_min=1.0:qstart_std=0.0:qstart_sum=3.0:ref_name_counter=GB_GCA_003670915.1_protein.faa_QWQH01000138.1_8@PF00015_full_PFAM.462.643--3:scovhsp_avg=78.66666666666667:scovhsp_max=80.7:scovhsp_min=76.8:scovhsp_std=1.955334583474998:scovhsp_sum=236.0:send_avg=154.33333333333334:send_max=157.0:send_min=149.0:send_std=4.618802153517007:send_sum=463.0:sstart_avg=13.0:sstart_max=16.0:sstart_min=11.0:sstart_std=2.6457513110645907:sstart_sum=39.0],((((GB_GCA_003670865.1_protein.faa_QWQJ01000120.1_3@PF00015_full_PFAM.459.645:0.0188797[&&NHX:Type=GTDB:gtdb_class=c__Planctomycetia:gtdb_domain=d__Bacteria:gtdb_family=f__UBA1268:gtdb_genus=g__BAIKAL-G1-2R:gtdb_order=o__Pirellulales:gtdb_phylum=p__Planctomycetota:gtdb_species=s__BAIKAL-G1-2R sp003670865:heptad=MCP-44H:species=d__Bacteria_p__Planctomycetota_c__Planctomycetia_o__Pirellulales_f__UBA1268_g__BAIKAL-G1-2R_s__BAIKAL-G1-2R sp003670865],GB_GCA_002737405.1_protein.faa_NSIO01000023.1_11@PF00015_full_PFAM.362.557:0.0645478[&&NHX:Type=GTDB:gtdb_class=c__Planctomycetia:gtdb_domain=d__Bacteria:gtdb_family=f__UBA1268:gtdb_genus=g__BAIKAL-G1-2R:gtdb_order=o__Pirellulales:gtdb_phylum=p__Planctomycetota:gtdb_species=s__BAIKAL-G1-2R sp002737405:heptad=MCP-44H:species=d__Bacteria_p__Planctomycetota_c__Planctomycetia_o__Pirellulales_f__UBA1268_g__BAIKAL-G1-2R_s__BAIKAL-G1-2R sp002737405])0.851:0.0102019[&&NHX:Sample_counter=:Type_counter=GTDB--2:capture_class_counter=:capture_domain_counter=:capture_family_counter=:capture_genus_counter=:capture_order_counter=:capture_phylum_counter=:capture_species_counter=:evoltype=D:gtdb_class_counter=c__Planctomycetia--2:gtdb_domain_counter=d__Bacteria--2:gtdb_family_counter=f__UBA1268--2:gtdb_genus_counter=g__BAIKAL-G1-2R--2:gtdb_order_counter=o__Pirellulales--2:gtdb_phylum_counter=p__Planctomycetota--2:gtdb_species_counter=s__BAIKAL-G1-2R sp002737405--1||s__BAIKAL-G1-2R sp003670865--1:heptad_counter=MCP-44H--2:lbd_counter=:lca=d__Bacteria:lca_tree=g__BAIKAL-G1-2R:name=N144657:ref_name_counter=],((GB_GCA_009923125.1_protein.faa_RFUD01000453.1_2@PF00015_full_PFAM.54.227:0.0269948[&&NHX:Type=GTDB:gtdb_class=c__Planctomycetia:gtdb_domain=d__Bacteria:gtdb_family=f__UBA1268:gtdb_genus=g__RGVT01:gtdb_order=o__Pirellulales:gtdb_phylum=p__Planctomycetota:gtdb_species=s__RGVT01 sp009923125:heptad=MCP-44H:species=d__Bacteria_p__Planctomycetota_c__Planctomycetia_o__Pirellulales_f__UBA1268_g__RGVT01_s__RGVT01 sp009923125],GB_GCA_009926295.1_protein.faa_RFPF01000244.1_4@PF00015_full_PFAM.330.512:0.045092[&&NHX:Type=GTDB:gtdb_class=c__Planctomycetia:gtdb_domain=d__Bacteria:gtdb_family=f__UBA1268:gtdb_genus=g__RGVT01:gtdb_order=o__Pirellulales:gtdb_phylum=p__Planctomycetota:gtdb_species=s__RGVT01 sp009926295:heptad=MCP-44H:species=d__Bacteria_p__Planctomycetota_c__Planctomycetia_o__Pirellulales_f__UBA1268_g__RGVT01_s__RGVT01 sp009926295])0.959:0.0333684[&&NHX:Sample_counter=:Type_counter=GTDB--2:capture_class_counter=:capture_domain_counter=:capture_family_counter=:capture_genus_counter=:capture_order_counter=:capture_phylum_counter=:capture_species_counter=:evoltype=D:gtdb_class_counter=c__Planctomycetia--2:gtdb_domain_counter=d__Bacteria--2:gtdb_family_counter=f__UBA1268--2:gtdb_genus_counter=g__RGVT01--2:gtdb_order_counter=o__Pirellulales--2:gtdb_phylum_counter=p__Planctomycetota--2:gtdb_species_counter=s__RGVT01 sp009923125--1||s__RGVT01 sp009926295--1:heptad_counter=MCP-44H--2:lbd_counter=:lca=d__Bacteria:lca_tree=g__RGVT01:name=N144660:ref_name_counter=],((GB_GCA_016872955.1_protein.faa_VGYP01000219.1_3@PF00015_full_PFAM.205.396:0.0831992[&&NHX:Type=GTDB:gtdb_class=c__Planctomycetia:gtdb_domain=d__Bacteria:gtdb_family=f__UBA1268:gtdb_genus=g__QWPN01:gtdb_order=o__Pirellulales:gtdb_phylum=p__Planctomycetota:gtdb_species=s__QWPN01 sp016872955:heptad=MCP-44H:species=d__Bacteria_p__Planctomycetota_c__Planctomycetia_o__Pirellulales_f__UBA1268_g__QWPN01_s__QWPN01 sp016872955],(((GB_GCA_017853835.1_protein.faa_JAFMIU010000084.1_14@PF00015_full_PFAM.456.652:0.033253[&&NHX:Type=GTDB:gtdb_class=c__Planctomycetia:gtdb_domain=d__Bacteria:gtdb_family=f__UBA1268:gtdb_genus=g__QWPN01:gtdb_order=o__Pirellulales:gtdb_phylum=p__Planctomycetota:gtdb_species=s__QWPN01 sp017853835:heptad=MCP-44H:species=d__Bacteria_p__Planctomycetota_c__Planctomycetia_o__Pirellulales_f__UBA1268_g__QWPN01_s__QWPN01 sp017853835],((GB_GCA_005789975.1_protein.faa_SXWC01000173.1_72@PF00015_full_PFAM.458.652:0.0117944[&&NHX:Type=GTDB:gtdb_class=c__Planctomycetia:gtdb_domain=d__Bacteria:gtdb_family=f__UBA1268:gtdb_genus=g__QWPN01:gtdb_order=o__Pirellulales:gtdb_phylum=p__Planctomycetota:gtdb_species=s__QWPN01 sp005789975:heptad=MCP-44H:species=d__Bacteria_p__Planctomycetota_c__Planctomycetia_o__Pirellulales_f__UBA1268_g__QWPN01_s__QWPN01 sp005789975],GB_GCA_016872925.1_protein.faa_VGYR01000081.1_14@PF00015_full_PFAM.459.645:0.0627827[&&NHX:Type=GTDB:gtdb_class=c__Planctomycetia:gtdb_domain=d__Bacteria:gtdb_family=f__UBA1268:gtdb_genus=g__QWPN01:gtdb_order=o__Pirellulales:gtdb_phylum=p__Planctomycetota:gtdb_species=s__QWPN01 sp016872925:heptad=MCP-44H:species=d__Bacteria_p__Planctomycetota_c__Planctomycetia_o__Pirellulales_f__UBA1268_g__QWPN01_s__QWPN01 sp016872925])0.605:0.00820648[&&NHX:Sample_counter=:Type_counter=GTDB--2:capture_class_counter=:capture_domain_counter=:capture_family_counter=:capture_genus_counter=:capture_order_counter=:capture_phylum_counter=:capture_species_counter=:evoltype=D:gtdb_class_counter=c__Planctomycetia--2:gtdb_domain_counter=d__Bacteria--2:gtdb_family_counter=f__UBA1268--2:gtdb_genus_counter=g__QWPN01--2:gtdb_order_counter=o__Pirellulales--2:gtdb_phylum_counter=p__Planctomycetota--2:gtdb_species_counter=s__QWPN01 sp005789975--1||s__QWPN01 sp016872925--1:heptad_counter=MCP-44H--2:lbd_counter=:lca=d__Bacteria:lca_tree=g__QWPN01:name=N144665:ref_name_counter=],(GB_GCA_903958265.1_protein.faa_CAJBSQ010000184.1_1@PF00015_full_PFAM.459.651:0.0177252[&&NHX:Type=GTDB:gtdb_class=c__Planctomycetia:gtdb_domain=d__Bacteria:gtdb_family=f__UBA1268:gtdb_genus=g__QWPN01:gtdb_order=o__Pirellulales:gtdb_phylum=p__Planctomycetota:gtdb_species=s__QWPN01 sp903958265:heptad=MCP-44H:species=d__Bacteria_p__Planctomycetota_c__Planctomycetia_o__Pirellulales_f__UBA1268_g__QWPN01_s__QWPN01 sp903958265],(GB_GCA_903831155.1_protein.faa_CAIKWU010000456.1_6@PF00015_full_PFAM.449.647:0.0246344[&&NHX:Type=GTDB:gtdb_class=c__Planctomycetia:gtdb_domain=d__Bacteria:gtdb_family=f__UBA1268:gtdb_genus=g__QWPN01:gtdb_order=o__Pirellulales:gtdb_phylum=p__Planctomycetota:gtdb_species=s__QWPN01 sp903831155:heptad=MCP-44H:species=d__Bacteria_p__Planctomycetota_c__Planctomycetia_o__Pirellulales_f__UBA1268_g__QWPN01_s__QWPN01 sp903831155],GB_GCA_018970605.1_protein.faa_JAGWWA010000127.1_4@PF00015_full_PFAM.457.651:0.00798326[&&NHX:Type=GTDB:gtdb_class=c__Planctomycetia:gtdb_domain=d__Bacteria:gtdb_family=f__UBA1268:gtdb_genus=g__QWPN01:gtdb_order=o__Pirellulales:gtdb_phylum=p__Planctomycetota:gtdb_species=s__QWPN01 sp018970605:heptad=MCP-44H:species=d__Bacteria_p__Planctomycetota_c__Planctomycetia_o__Pirellulales_f__UBA1268_g__QWPN01_s__QWPN01 sp018970605])0.739:0.0105911[&&NHX:Sample_counter=:Type_counter=GTDB--2:capture_class_counter=:capture_domain_counter=:capture_family_counter=:capture_genus_counter=:capture_order_counter=:capture_phylum_counter=:capture_species_counter=:evoltype=D:gtdb_class_counter=c__Planctomycetia--2:gtdb_domain_counter=d__Bacteria--2:gtdb_family_counter=f__UBA1268--2:gtdb_genus_counter=g__QWPN01--2:gtdb_order_counter=o__Pirellulales--2:gtdb_phylum_counter=p__Planctomycetota--2:gtdb_species_counter=s__QWPN01 sp018970605--1||s__QWPN01 sp903831155--1:heptad_counter=MCP-44H--2:lbd_counter=:lca=d__Bacteria:lca_tree=g__QWPN01:name=N144669:ref_name_counter=])0.86:0.0107578[&&NHX:Sample_counter=:Type_counter=GTDB--3:capture_class_counter=:capture_domain_counter=:capture_family_counter=:capture_genus_counter=:capture_order_counter=:capture_phylum_counter=:capture_species_counter=:evoltype=D:gtdb_class_counter=c__Planctomycetia--3:gtdb_domain_counter=d__Bacteria--3:gtdb_family_counter=f__UBA1268--3:gtdb_genus_counter=g__QWPN01--3:gtdb_order_counter=o__Pirellulales--3:gtdb_phylum_counter=p__Planctomycetota--3:gtdb_species_counter=s__QWPN01 sp018970605--1||s__QWPN01 sp903831155--1||s__QWPN01 sp903958265--1:heptad_counter=MCP-44H--3:lbd_counter=:lca=d__Bacteria:lca_tree=g__QWPN01:name=N144670:ref_name_counter=])0.729:0.00463704[&&NHX:Sample_counter=:Type_counter=GTDB--5:capture_class_counter=:capture_domain_counter=:capture_family_counter=:capture_genus_counter=:capture_order_counter=:capture_phylum_counter=:capture_species_counter=:evoltype=D:gtdb_class_counter=c__Planctomycetia--5:gtdb_domain_counter=d__Bacteria--5:gtdb_family_counter=f__UBA1268--5:gtdb_genus_counter=g__QWPN01--5:gtdb_order_counter=o__Pirellulales--5:gtdb_phylum_counter=p__Planctomycetota--5:gtdb_species_counter=s__QWPN01 sp005789975--1||s__QWPN01 sp016872925--1||s__QWPN01 sp018970605--1||s__QWPN01 sp903831155--1||s__QWPN01 sp903958265--1:heptad_counter=MCP-44H--5:lbd_counter=:lca=d__Bacteria:lca_tree=g__QWPN01:name=N144671:ref_name_counter=])0.943:0.0166791[&&NHX:Sample_counter=:Type_counter=GTDB--6:capture_class_counter=:capture_domain_counter=:capture_family_counter=:capture_genus_counter=:capture_order_counter=:capture_phylum_counter=:capture_species_counter=:evoltype=D:gtdb_class_counter=c__Planctomycetia--6:gtdb_domain_counter=d__Bacteria--6:gtdb_family_counter=f__UBA1268--6:gtdb_genus_counter=g__QWPN01--6:gtdb_order_counter=o__Pirellulales--6:gtdb_phylum_counter=p__Planctomycetota--6:gtdb_species_counter=s__QWPN01 sp005789975--1||s__QWPN01 sp016872925--1||s__QWPN01 sp017853835--1||s__QWPN01 sp018970605--1||s__QWPN01 sp903831155--1||s__QWPN01 sp903958265--1:heptad_counter=MCP-44H--6:lbd_counter=:lca=d__Bacteria:lca_tree=g__QWPN01:name=N144672:ref_name_counter=],GB_GCA_003671185.1_protein.faa_QWPN01000100.1_9@PF00015_full_PFAM.335.509:0.0268956[&&NHX:Type=GTDB:gtdb_class=c__Planctomycetia:gtdb_domain=d__Bacteria:gtdb_family=f__UBA1268:gtdb_genus=g__QWPN01:gtdb_order=o__Pirellulales:gtdb_phylum=p__Planctomycetota:gtdb_species=s__QWPN01 sp003671185:heptad=MCP-44H:species=d__Bacteria_p__Planctomycetota_c__Planctomycetia_o__Pirellulales_f__UBA1268_g__QWPN01_s__QWPN01 sp003671185])0.79:0.00709501[&&NHX:Sample_counter=:Type_counter=GTDB--7:capture_class_counter=:capture_domain_counter=:capture_family_counter=:capture_genus_counter=:capture_order_counter=:capture_phylum_counter=:capture_species_counter=:evoltype=D:gtdb_class_counter=c__Planctomycetia--7:gtdb_domain_counter=d__Bacteria--7:gtdb_family_counter=f__UBA1268--7:gtdb_genus_counter=g__QWPN01--7:gtdb_order_counter=o__Pirellulales--7:gtdb_phylum_counter=p__Planctomycetota--7:gtdb_species_counter=s__QWPN01 sp003671185--1||s__QWPN01 sp005789975--1||s__QWPN01 sp016872925--1||s__QWPN01 sp017853835--1||s__QWPN01 sp018970605--1||s__QWPN01 sp903831155--1||s__QWPN01 sp903958265--1:heptad_counter=MCP-44H--7:lbd_counter=:lca=d__Bacteria:lca_tree=g__QWPN01:name=N144674:ref_name_counter=],GB_GCA_903919035.1_protein.faa_CAIXGY010000129.1_2@PF00015_full_PFAM.327.504:0.0560769[&&NHX:Type=GTDB:gtdb_class=c__Planctomycetia:gtdb_domain=d__Bacteria:gtdb_family=f__UBA1268:gtdb_genus=g__QWPN01:gtdb_order=o__Pirellulales:gtdb_phylum=p__Planctomycetota:gtdb_species=s__QWPN01 sp903919035:heptad=MCP-44H:species=d__Bacteria_p__Planctomycetota_c__Planctomycetia_o__Pirellulales_f__UBA1268_g__QWPN01_s__QWPN01 sp903919035])0.731:0.00361742[&&NHX:Sample_counter=:Type_counter=GTDB--8:capture_class_counter=:capture_domain_counter=:capture_family_counter=:capture_genus_counter=:capture_order_counter=:capture_phylum_counter=:capture_species_counter=:evoltype=D:gtdb_class_counter=c__Planctomycetia--8:gtdb_domain_counter=d__Bacteria--8:gtdb_family_counter=f__UBA1268--8:gtdb_genus_counter=g__QWPN01--8:gtdb_order_counter=o__Pirellulales--8:gtdb_phylum_counter=p__Planctomycetota--8:gtdb_species_counter=s__QWPN01 sp003671185--1||s__QWPN01 sp005789975--1||s__QWPN01 sp016872925--1||s__QWPN01 sp017853835--1||s__QWPN01 sp018970605--1||s__QWPN01 sp903831155--1||s__QWPN01 sp903919035--1||s__QWPN01 sp903958265--1:heptad_counter=MCP-44H--8:lbd_counter=:lca=d__Bacteria:lca_tree=g__QWPN01:name=N144676:ref_name_counter=])0.929:0.0194838[&&NHX:Sample_counter=:Type_counter=GTDB--9:capture_class_counter=:capture_domain_counter=:capture_family_counter=:capture_genus_counter=:capture_order_counter=:capture_phylum_counter=:capture_species_counter=:evoltype=D:gtdb_class_counter=c__Planctomycetia--9:gtdb_domain_counter=d__Bacteria--9:gtdb_family_counter=f__UBA1268--9:gtdb_genus_counter=g__QWPN01--9:gtdb_order_counter=o__Pirellulales--9:gtdb_phylum_counter=p__Planctomycetota--9:gtdb_species_counter=s__QWPN01 sp003671185--1||s__QWPN01 sp005789975--1||s__QWPN01 sp016872925--1||s__QWPN01 sp016872955--1||s__QWPN01 sp017853835--1||s__QWPN01 sp018970605--1||s__QWPN01 sp903831155--1||s__QWPN01 sp903919035--1||s__QWPN01 sp903958265--1:heptad_counter=MCP-44H--9:lbd_counter=:lca=d__Bacteria:lca_tree=g__QWPN01:name=N144677:ref_name_counter=],(GB_GCA_014192425.1_protein.faa_BJHK01000009.1_139@PF00015_full_PFAM.192.381:0.0631038[&&NHX:Type=GTDB:gtdb_class=c__Planctomycetia:gtdb_domain=d__Bacteria:gtdb_family=f__UBA1268:gtdb_genus=g__QWPN01:gtdb_order=o__Pirellulales:gtdb_phylum=p__Planctomycetota:gtdb_species=s__QWPN01 sp014192425:heptad=MCP-44H:species=d__Bacteria_p__Planctomycetota_c__Planctomycetia_o__Pirellulales_f__UBA1268_g__QWPN01_s__QWPN01 sp014192425],(GB_GCA_010027105.1_protein.faa_RGVT01000008.1_1@PF00015_full_PFAM.330.500:0.0723854[&&NHX:Type=GTDB:gtdb_class=c__Planctomycetia:gtdb_domain=d__Bacteria:gtdb_family=f__UBA1268:gtdb_genus=g__RGVT01:gtdb_order=o__Pirellulales:gtdb_phylum=p__Planctomycetota:gtdb_species=s__RGVT01 sp010027105:heptad=MCP-44H:species=d__Bacteria_p__Planctomycetota_c__Planctomycetia_o__Pirellulales_f__UBA1268_g__RGVT01_s__RGVT01 sp010027105],(GB_GCA_011523305.1_protein.faa_WTHB01000074.1_29@PF00015_full_PFAM.447.633:0.0171583[&&NHX:Type=GTDB:gtdb_class=c__Planctomycetia:gtdb_domain=d__Bacteria:gtdb_family=f__UBA1268:gtdb_genus=g__UBA1268:gtdb_order=o__Pirellulales:gtdb_phylum=p__Planctomycetota:gtdb_species=s__UBA1268 sp011523305:heptad=MCP-44H:species=d__Bacteria_p__Planctomycetota_c__Planctomycetia_o__Pirellulales_f__UBA1268_g__UBA1268_s__UBA1268 sp011523305],((GB_GCA_905477565.1_protein.faa_CAJQGO010000131.1_1@PF00015_full_PFAM.436.627:0.0114128[&&NHX:Type=GTDB:gtdb_class=c__Planctomycetia:gtdb_domain=d__Bacteria:gtdb_family=f__UBA1268:gtdb_genus=g__UBA1268:gtdb_order=o__Pirellulales:gtdb_phylum=p__Planctomycetota:gtdb_species=s__UBA1268 sp905477565:heptad=MCP-44H:species=d__Bacteria_p__Planctomycetota_c__Planctomycetia_o__Pirellulales_f__UBA1268_g__UBA1268_s__UBA1268 sp905477565],(GB_GCA_018694455.1_protein.faa_JABHNP010000263.1_4@PF00015_full_PFAM.439.630:0.0160889[&&NHX:Type=GTDB:gtdb_class=c__Planctomycetia:gtdb_domain=d__Bacteria:gtdb_family=f__UBA1268:gtdb_genus=g__UBA1268:gtdb_order=o__Pirellulales:gtdb_phylum=p__Planctomycetota:gtdb_species=s__UBA1268 sp018694455:heptad=MCP-44H:species=d__Bacteria_p__Planctomycetota_c__Planctomycetia_o__Pirellulales_f__UBA1268_g__UBA1268_s__UBA1268 sp018694455],(GB_GCA_002862165.1_protein.faa_PKCL01000415.1_4@PF00015_full_PFAM.441.647:5e-09[&&NHX:Type=GTDB:gtdb_class=c__Planctomycetia:gtdb_domain=d__Bacteria:gtdb_family=f__UBA1268:gtdb_genus=g__UBA1268:gtdb_order=o__Pirellulales:gtdb_phylum=p__Planctomycetota:gtdb_species=s__UBA1268 sp002862165:heptad=MCP-44H:species=d__Bacteria_p__Planctomycetota_c__Planctomycetia_o__Pirellulales_f__UBA1268_g__UBA1268_s__UBA1268 sp002862165],GB_GCA_014238855.1_protein.faa_JABAAH010000011.1_60@PF00015_full_PFAM.440.631:5e-09[&&NHX:Type=GTDB:gtdb_class=c__Planctomycetia:gtdb_domain=d__Bacteria:gtdb_family=f__UBA1268:gtdb_genus=g__UBA1268:gtdb_order=o__Pirellulales:gtdb_phylum=p__Planctomycetota:gtdb_species=s__UBA1268 sp014238855:heptad=MCP-44H:species=d__Bacteria_p__Planctomycetota_c__Planctomycetia_o__Pirellulales_f__UBA1268_g__UBA1268_s__UBA1268 sp014238855])0.734:0.00295774[&&NHX:Sample_counter=:Type_counter=GTDB--2:capture_class_counter=:capture_domain_counter=:capture_family_counter=:capture_genus_counter=:capture_order_counter=:capture_phylum_counter=:capture_species_counter=:evoltype=D:gtdb_class_counter=c__Planctomycetia--2:gtdb_domain_counter=d__Bacteria--2:gtdb_family_counter=f__UBA1268--2:gtdb_genus_counter=g__UBA1268--2:gtdb_order_counter=o__Pirellulales--2:gtdb_phylum_counter=p__Planctomycetota--2:gtdb_species_counter=s__UBA1268 sp002862165--1||s__UBA1268 sp014238855--1:heptad_counter=MCP-44H--2:lbd_counter=:lca=d__Bacteria:lca_tree=g__UBA1268:name=N144685:ref_name_counter=])0.942:0.0338756[&&NHX:Sample_counter=:Type_counter=GTDB--3:capture_class_counter=:capture_domain_counter=:capture_family_counter=:capture_genus_counter=:capture_order_counter=:capture_phylum_counter=:capture_species_counter=:evoltype=D:gtdb_class_counter=c__Planctomycetia--3:gtdb_domain_counter=d__Bacteria--3:gtdb_family_counter=f__UBA1268--3:gtdb_genus_counter=g__UBA1268--3:gtdb_order_counter=o__Pirellulales--3:gtdb_phylum_counter=p__Planctomycetota--3:gtdb_species_counter=s__UBA1268 sp002862165--1||s__UBA1268 sp014238855--1||s__UBA1268 sp018694455--1:heptad_counter=MCP-44H--3:lbd_counter=:lca=d__Bacteria:lca_tree=g__UBA1268:name=N144686:ref_name_counter=])0.998:0.0700458[&&NHX:Sample_counter=:Type_counter=GTDB--4:capture_class_counter=:capture_domain_counter=:capture_family_counter=:capture_genus_counter=:capture_order_counter=:capture_phylum_counter=:capture_species_counter=:evoltype=D:gtdb_class_counter=c__Planctomycetia--4:gtdb_domain_counter=d__Bacteria--4:gtdb_family_counter=f__UBA1268--4:gtdb_genus_counter=g__UBA1268--4:gtdb_order_counter=o__Pirellulales--4:gtdb_phylum_counter=p__Planctomycetota--4:gtdb_species_counter=s__UBA1268 sp002862165--1||s__UBA1268 sp014238855--1||s__UBA1268 sp018694455--1||s__UBA1268 sp905477565--1:heptad_counter=MCP-44H--4:lbd_counter=:lca=d__Bacteria:lca_tree=g__UBA1268:name=N144687:ref_name_counter=],GB_GCA_009919445.1_protein.faa_RGBY01000149.1_3@PF00015_full_PFAM.446.643:0.0456531[&&NHX:Type=GTDB:gtdb_class=c__Planctomycetia:gtdb_domain=d__Bacteria:gtdb_family=f__UBA1268:gtdb_genus=g__UBA1268:gtdb_order=o__Pirellulales:gtdb_phylum=p__Planctomycetota:gtdb_species=s__UBA1268 sp009919445:heptad=MCP-44H:species=d__Bacteria_p__Planctomycetota_c__Planctomycetia_o__Pirellulales_f__UBA1268_g__UBA1268_s__UBA1268 sp009919445])0.074:0.0149749[&&NHX:Sample_counter=:Type_counter=GTDB--5:capture_class_counter=:capture_domain_counter=:capture_family_counter=:capture_genus_counter=:capture_order_counter=:capture_phylum_counter=:capture_species_counter=:evoltype=D:gtdb_class_counter=c__Planctomycetia--5:gtdb_domain_counter=d__Bacteria--5:gtdb_family_counter=f__UBA1268--5:gtdb_genus_counter=g__UBA1268--5:gtdb_order_counter=o__Pirellulales--5:gtdb_phylum_counter=p__Planctomycetota--5:gtdb_species_counter=s__UBA1268 sp002862165--1||s__UBA1268 sp009919445--1||s__UBA1268 sp014238855--1||s__UBA1268 sp018694455--1||s__UBA1268 sp905477565--1:heptad_counter=MCP-44H--5:lbd_counter=:lca=d__Bacteria:lca_tree=g__UBA1268:name=N144689:ref_name_counter=])1:0.129147[&&NHX:Sample_counter=:Type_counter=GTDB--6:capture_class_counter=:capture_domain_counter=:capture_family_counter=:capture_genus_counter=:capture_order_counter=:capture_phylum_counter=:capture_species_counter=:evoltype=D:gtdb_class_counter=c__Planctomycetia--6:gtdb_domain_counter=d__Bacteria--6:gtdb_family_counter=f__UBA1268--6:gtdb_genus_counter=g__UBA1268--6:gtdb_order_counter=o__Pirellulales--6:gtdb_phylum_counter=p__Planctomycetota--6:gtdb_species_counter=s__UBA1268 sp002862165--1||s__UBA1268 sp009919445--1||s__UBA1268 sp011523305--1||s__UBA1268 sp014238855--1||s__UBA1268 sp018694455--1||s__UBA1268 sp905477565--1:heptad_counter=MCP-44H--6:lbd_counter=:lca=d__Bacteria:lca_tree=g__UBA1268:name=N144690:ref_name_counter=])0.235:0.0181494[&&NHX:Sample_counter=:Type_counter=GTDB--7:capture_class_counter=:capture_domain_counter=:capture_family_counter=:capture_genus_counter=:capture_order_counter=:capture_phylum_counter=:capture_species_counter=:evoltype=D:gtdb_class_counter=c__Planctomycetia--7:gtdb_domain_counter=d__Bacteria--7:gtdb_family_counter=f__UBA1268--7:gtdb_genus_counter=g__RGVT01--1||g__UBA1268--6:gtdb_order_counter=o__Pirellulales--7:gtdb_phylum_counter=p__Planctomycetota--7:gtdb_species_counter=s__RGVT01 sp010027105--1||s__UBA1268 sp002862165--1||s__UBA1268 sp009919445--1||s__UBA1268 sp011523305--1||s__UBA1268 sp014238855--1||s__UBA1268 sp018694455--1||s__UBA1268 sp905477565--1:heptad_counter=MCP-44H--7:lbd_counter=:lca=d__Bacteria:lca_tree=f__UBA1268:name=N144691:ref_name_counter=])0.755:0.015366[&&NHX:Sample_counter=:Type_counter=GTDB--8:capture_class_counter=:capture_domain_counter=:capture_family_counter=:capture_genus_counter=:capture_order_counter=:capture_phylum_counter=:capture_species_counter=:evoltype=D:gtdb_class_counter=c__Planctomycetia--8:gtdb_domain_counter=d__Bacteria--8:gtdb_family_counter=f__UBA1268--8:gtdb_genus_counter=g__QWPN01--1||g__RGVT01--1||g__UBA1268--6:gtdb_order_counter=o__Pirellulales--8:gtdb_phylum_counter=p__Planctomycetota--8:gtdb_species_counter=s__QWPN01 sp014192425--1||s__RGVT01 sp010027105--1||s__UBA1268 sp002862165--1||s__UBA1268 sp009919445--1||s__UBA1268 sp011523305--1||s__UBA1268 sp014238855--1||s__UBA1268 sp018694455--1||s__UBA1268 sp905477565--1:heptad_counter=MCP-44H--8:lbd_counter=:lca=d__Bacteria:lca_tree=f__UBA1268:name=N144692:ref_name_counter=])0.906:0.0186154[&&NHX:Sample_counter=:Type_counter=GTDB--17:capture_class_counter=:capture_domain_counter=:capture_family_counter=:capture_genus_counter=:capture_order_counter=:capture_phylum_counter=:capture_species_counter=:evoltype=D:gtdb_class_counter=c__Planctomycetia--17:gtdb_domain_counter=d__Bacteria--17:gtdb_family_counter=f__UBA1268--17:gtdb_genus_counter=g__QWPN01--10||g__RGVT01--1||g__UBA1268--6:gtdb_order_counter=o__Pirellulales--17:gtdb_phylum_counter=p__Planctomycetota--17:gtdb_species_counter=s__QWPN01 sp003671185--1||s__QWPN01 sp005789975--1||s__QWPN01 sp014192425--1||s__QWPN01 sp016872925--1||s__QWPN01 sp016872955--1||s__QWPN01 sp017853835--1||s__QWPN01 sp018970605--1||s__QWPN01 sp903831155--1||s__QWPN01 sp903919035--1||s__QWPN01 sp903958265--1||s__RGVT01 sp010027105--1||s__UBA1268 sp002862165--1||s__UBA1268 sp009919445--1||s__UBA1268 sp011523305--1||s__UBA1268 sp014238855--1||s__UBA1268 sp018694455--1||s__UBA1268 sp905477565--1:heptad_counter=MCP-44H--17:lbd_counter=:lca=d__Bacteria:lca_tree=f__UBA1268:name=N144693:ref_name_counter=])0.852:0.00905803[&&NHX:Sample_counter=:Type_counter=GTDB--19:capture_class_counter=:capture_domain_counter=:capture_family_counter=:capture_genus_counter=:capture_order_counter=:capture_phylum_counter=:capture_species_counter=:evoltype=D:gtdb_class_counter=c__Planctomycetia--19:gtdb_domain_counter=d__Bacteria--19:gtdb_family_counter=f__UBA1268--19:gtdb_genus_counter=g__QWPN01--10||g__RGVT01--3||g__UBA1268--6:gtdb_order_counter=o__Pirellulales--19:gtdb_phylum_counter=p__Planctomycetota--19:gtdb_species_counter=s__QWPN01 sp003671185--1||s__QWPN01 sp005789975--1||s__QWPN01 sp014192425--1||s__QWPN01 sp016872925--1||s__QWPN01 sp016872955--1||s__QWPN01 sp017853835--1||s__QWPN01 sp018970605--1||s__QWPN01 sp903831155--1||s__QWPN01 sp903919035--1||s__QWPN01 sp903958265--1||s__RGVT01 sp009923125--1||s__RGVT01 sp009926295--1||s__RGVT01 sp010027105--1||s__UBA1268 sp002862165--1||s__UBA1268 sp009919445--1||s__UBA1268 sp011523305--1||s__UBA1268 sp014238855--1||s__UBA1268 sp018694455--1||s__UBA1268 sp905477565--1:heptad_counter=MCP-44H--19:lbd_counter=:lca=d__Bacteria:lca_tree=f__UBA1268:name=N144694:ref_name_counter=])0.762:0.00499515[&&NHX:Sample_counter=:Type_counter=GTDB--21:capture_class_counter=:capture_domain_counter=:capture_family_counter=:capture_genus_counter=:capture_order_counter=:capture_phylum_counter=:capture_species_counter=:evoltype=D:gtdb_class_counter=c__Planctomycetia--21:gtdb_domain_counter=d__Bacteria--21:gtdb_family_counter=f__UBA1268--21:gtdb_genus_counter=g__BAIKAL-G1-2R--2||g__QWPN01--10||g__RGVT01--3||g__UBA1268--6:gtdb_order_counter=o__Pirellulales--21:gtdb_phylum_counter=p__Planctomycetota--21:gtdb_species_counter=s__BAIKAL-G1-2R sp002737405--1||s__BAIKAL-G1-2R sp003670865--1||s__QWPN01 sp003671185--1||s__QWPN01 sp005789975--1||s__QWPN01 sp014192425--1||s__QWPN01 sp016872925--1||s__QWPN01 sp016872955--1||s__QWPN01 sp017853835--1||s__QWPN01 sp018970605--1||s__QWPN01 sp903831155--1||s__QWPN01 sp903919035--1||s__QWPN01 sp903958265--1||s__RGVT01 sp009923125--1||s__RGVT01 sp009926295--1||s__RGVT01 sp010027105--1||s__UBA1268 sp002862165--1||s__UBA1268 sp009919445--1||s__UBA1268 sp011523305--1||s__UBA1268 sp014238855--1||s__UBA1268 sp018694455--1||s__UBA1268 sp905477565--1:heptad_counter=MCP-44H--21:lbd_counter=:lca=d__Bacteria:lca_tree=f__UBA1268:name=N144695:ref_name_counter=],((GB_GCA_002405515.1_protein.faa_DHLZ01000302.1_17@PF00015_full_PFAM.458.639:0.0711745[&&NHX:Type=GTDB:gtdb_class=c__Planctomycetia:gtdb_domain=d__Bacteria:gtdb_family=f__UBA1268:gtdb_genus=g__UBA4655:gtdb_order=o__Pirellulales:gtdb_phylum=p__Planctomycetota:gtdb_species=s__UBA4655 sp002405515:heptad=MCP-40H:species=d__Bacteria_p__Planctomycetota_c__Planctomycetia_o__Pirellulales_f__UBA1268_g__UBA4655_s__UBA4655 sp002405515],(GB_GCA_016779265.1_protein.faa_JADHNY010000010.1_41@PF00015_full_PFAM.458.648:0.00760596[&&NHX:Type=GTDB:gtdb_class=c__Planctomycetia:gtdb_domain=d__Bacteria:gtdb_family=f__UBA1268:gtdb_genus=g__M30B53:gtdb_order=o__Pirellulales:gtdb_phylum=p__Planctomycetota:gtdb_species=s__M30B53 sp016779265:heptad=MCP-44H:species=d__Bacteria_p__Planctomycetota_c__Planctomycetia_o__Pirellulales_f__UBA1268_g__M30B53_s__M30B53 sp016779265],GB_GCA_018401745.1_protein.faa_JAGYJY010000015.1_29@PF00015_full_PFAM.458.650:0.00844747[&&NHX:Type=GTDB:gtdb_class=c__Planctomycetia:gtdb_domain=d__Bacteria:gtdb_family=f__UBA1268:gtdb_genus=g__M30B53:gtdb_order=o__Pirellulales:gtdb_phylum=p__Planctomycetota:gtdb_species=s__M30B53 sp018401745:heptad=MCP-44H:species=d__Bacteria_p__Planctomycetota_c__Planctomycetia_o__Pirellulales_f__UBA1268_g__M30B53_s__M30B53 sp018401745])0.996:0.0732591[&&NHX:Sample_counter=:Type_counter=GTDB--2:capture_class_counter=:capture_domain_counter=:capture_family_counter=:capture_genus_counter=:capture_order_counter=:capture_phylum_counter=:capture_species_counter=:evoltype=D:gtdb_class_counter=c__Planctomycetia--2:gtdb_domain_counter=d__Bacteria--2:gtdb_family_counter=f__UBA1268--2:gtdb_genus_counter=g__M30B53--2:gtdb_order_counter=o__Pirellulales--2:gtdb_phylum_counter=p__Planctomycetota--2:gtdb_species_counter=s__M30B53 sp016779265--1||s__M30B53 sp018401745--1:heptad_counter=MCP-44H--2:lbd_counter=:lca=d__Bacteria:lca_tree=g__M30B53:name=N144699:ref_name_counter=])0.849:0.0165012[&&NHX:Sample_counter=:Type_counter=GTDB--3:capture_class_counter=:capture_domain_counter=:capture_family_counter=:capture_genus_counter=:capture_order_counter=:capture_phylum_counter=:capture_species_counter=:evoltype=D:gtdb_class_counter=c__Planctomycetia--3:gtdb_domain_counter=d__Bacteria--3:gtdb_family_counter=f__UBA1268--3:gtdb_genus_counter=g__M30B53--2||g__UBA4655--1:gtdb_order_counter=o__Pirellulales--3:gtdb_phylum_counter=p__Planctomycetota--3:gtdb_species_counter=s__M30B53 sp016779265--1||s__M30B53 sp018401745--1||s__UBA4655 sp002405515--1:heptad_counter=MCP-40H--1||MCP-44H--2:lbd_counter=:lca=d__Bacteria:lca_tree=f__UBA1268:name=N144700:ref_name_counter=],((GB_GCA_003669605.1_protein.faa_QWOP01000016.1_4@PF00015_full_PFAM.448.645:0.0568546[&&NHX:Type=GTDB:gtdb_class=c__Planctomycetia:gtdb_domain=d__Bacteria:gtdb_family=f__UBA1268:gtdb_genus=g__QWOP01:gtdb_order=o__Pirellulales:gtdb_phylum=p__Planctomycetota:gtdb_species=s__QWOP01 sp003669605:heptad=MCP-40H:species=d__Bacteria_p__Planctomycetota_c__Planctomycetia_o__Pirellulales_f__UBA1268_g__QWOP01_s__QWOP01 sp003669605],(GB_GCA_903885855.1_protein.faa_CAISKG010000084.1_3@PF00015_full_PFAM.113.316:0.128748[&&NHX:Type=GTDB:gtdb_class=c__Planctomycetia:gtdb_domain=d__Bacteria:gtdb_family=f__UBA1268:gtdb_genus=g__QWOP01:gtdb_order=o__Pirellulales:gtdb_phylum=p__Planctomycetota:gtdb_species=s__QWOP01 sp903885855:heptad=MCP-44H:species=d__Bacteria_p__Planctomycetota_c__Planctomycetia_o__Pirellulales_f__UBA1268_g__QWOP01_s__QWOP01 sp903885855],(GB_GCA_903951635.1_protein.faa_CAJBCV010000562.1_3@PF00015_full_PFAM.460.647:5e-09[&&NHX:Type=GTDB:gtdb_class=c__Planctomycetia:gtdb_domain=d__Bacteria:gtdb_family=f__UBA1268:gtdb_genus=g__QWOP01:gtdb_order=o__Pirellulales:gtdb_phylum=p__Planctomycetota:gtdb_species=s__QWOP01 sp903951635:heptad=MCP-44H:species=d__Bacteria_p__Planctomycetota_c__Planctomycetia_o__Pirellulales_f__UBA1268_g__QWOP01_s__QWOP01 sp903951635],(GB_GCA_009691925.1_protein.faa_SIAG01000088.1_2@PF00015_full_PFAM.323.520:0.0334091[&&NHX:Type=GTDB:gtdb_class=c__Planctomycetia:gtdb_domain=d__Bacteria:gtdb_family=f__UBA1268:gtdb_genus=g__QWOP01:gtdb_order=o__Pirellulales:gtdb_phylum=p__Planctomycetota:gtdb_species=s__QWOP01 sp009691925:heptad=MCP-44H:species=d__Bacteria_p__Planctomycetota_c__Planctomycetia_o__Pirellulales_f__UBA1268_g__QWOP01_s__QWOP01 sp009691925],GB_GCA_903949225.1_protein.faa_CAJAYZ010000471.1_4@PF00015_full_PFAM.448.647:0.0154307[&&NHX:Type=GTDB:gtdb_class=c__Planctomycetia:gtdb_domain=d__Bacteria:gtdb_family=f__UBA1268:gtdb_genus=g__QWOP01:gtdb_order=o__Pirellulales:gtdb_phylum=p__Planctomycetota:gtdb_species=s__QWOP01 sp903949225:heptad=MCP-44H:species=d__Bacteria_p__Planctomycetota_c__Planctomycetia_o__Pirellulales_f__UBA1268_g__QWOP01_s__QWOP01 sp903949225])0.939:0.0149036[&&NHX:Sample_counter=:Type_counter=GTDB--2:capture_class_counter=:capture_domain_counter=:capture_family_counter=:capture_genus_counter=:capture_order_counter=:capture_phylum_counter=:capture_species_counter=:evoltype=D:gtdb_class_counter=c__Planctomycetia--2:gtdb_domain_counter=d__Bacteria--2:gtdb_family_counter=f__UBA1268--2:gtdb_genus_counter=g__QWOP01--2:gtdb_order_counter=o__Pirellulales--2:gtdb_phylum_counter=p__Planctomycetota--2:gtdb_species_counter=s__QWOP01 sp009691925--1||s__QWOP01 sp903949225--1:heptad_counter=MCP-44H--2:lbd_counter=:lca=d__Bacteria:lca_tree=g__QWOP01:name=N144706:ref_name_counter=])0.998:0.104898[&&NHX:Sample_counter=:Type_counter=GTDB--3:capture_class_counter=:capture_domain_counter=:capture_family_counter=:capture_genus_counter=:capture_order_counter=:capture_phylum_counter=:capture_species_counter=:evoltype=D:gtdb_class_counter=c__Planctomycetia--3:gtdb_domain_counter=d__Bacteria--3:gtdb_family_counter=f__UBA1268--3:gtdb_genus_counter=g__QWOP01--3:gtdb_order_counter=o__Pirellulales--3:gtdb_phylum_counter=p__Planctomycetota--3:gtdb_species_counter=s__QWOP01 sp009691925--1||s__QWOP01 sp903949225--1||s__QWOP01 sp903951635--1:heptad_counter=MCP-44H--3:lbd_counter=:lca=d__Bacteria:lca_tree=g__QWOP01:name=N144707:ref_name_counter=])0.965:0.060232[&&NHX:Sample_counter=:Type_counter=GTDB--4:capture_class_counter=:capture_domain_counter=:capture_family_counter=:capture_genus_counter=:capture_order_counter=:capture_phylum_counter=:capture_species_counter=:evoltype=D:gtdb_class_counter=c__Planctomycetia--4:gtdb_domain_counter=d__Bacteria--4:gtdb_family_counter=f__UBA1268--4:gtdb_genus_counter=g__QWOP01--4:gtdb_order_counter=o__Pirellulales--4:gtdb_phylum_counter=p__Planctomycetota--4:gtdb_species_counter=s__QWOP01 sp009691925--1||s__QWOP01 sp903885855--1||s__QWOP01 sp903949225--1||s__QWOP01 sp903951635--1:heptad_counter=MCP-44H--4:lbd_counter=:lca=d__Bacteria:lca_tree=g__QWOP01:name=N144708:ref_name_counter=])0.59:0.032828[&&NHX:Sample_counter=:Type_counter=GTDB--5:capture_class_counter=:capture_domain_counter=:capture_family_counter=:capture_genus_counter=:capture_order_counter=:capture_phylum_counter=:capture_species_counter=:evoltype=D:gtdb_class_counter=c__Planctomycetia--5:gtdb_domain_counter=d__Bacteria--5:gtdb_family_counter=f__UBA1268--5:gtdb_genus_counter=g__QWOP01--5:gtdb_order_counter=o__Pirellulales--5:gtdb_phylum_counter=p__Planctomycetota--5:gtdb_species_counter=s__QWOP01 sp003669605--1||s__QWOP01 sp009691925--1||s__QWOP01 sp903885855--1||s__QWOP01 sp903949225--1||s__QWOP01 sp903951635--1:heptad_counter=MCP-40H--1||MCP-44H--4:lbd_counter=:lca=d__Bacteria:lca_tree=g__QWOP01:name=N144709:ref_name_counter=],(((GB_GCA_016872555.1_protein.faa_VGZO01000012.1_26@PF00015_full_PFAM.462.640:5e-09[&&NHX:Type=GTDB:gtdb_class=c__Planctomycetia:gtdb_domain=d__Bacteria:gtdb_family=f__UBA1268:gtdb_genus=g__F1-20-MAGs016:gtdb_order=o__Pirellulales:gtdb_phylum=p__Planctomycetota:gtdb_species=s__F1-20-MAGs016 sp016872555:heptad=MCP-44H:species=d__Bacteria_p__Planctomycetota_c__Planctomycetia_o__Pirellulales_f__UBA1268_g__F1-20-MAGs016_s__F1-20-MAGs016 sp016872555],GB_GCA_018970785.1_protein.faa_JAGWVR010000057.1_15@PF00015_full_PFAM.462.635:0.00435912[&&NHX:Type=GTDB:gtdb_class=c__Planctomycetia:gtdb_domain=d__Bacteria:gtdb_family=f__UBA1268:gtdb_genus=g__F1-20-MAGs016:gtdb_order=o__Pirellulales:gtdb_phylum=p__Planctomycetota:gtdb_species=s__F1-20-MAGs016 sp018970785:heptad=MCP-44H:species=d__Bacteria_p__Planctomycetota_c__Planctomycetia_o__Pirellulales_f__UBA1268_g__F1-20-MAGs016_s__F1-20-MAGs016 sp018970785])0.969:0.0319433[&&NHX:Sample_counter=:Type_counter=GTDB--2:capture_class_counter=:capture_domain_counter=:capture_family_counter=:capture_genus_counter=:capture_order_counter=:capture_phylum_counter=:capture_species_counter=:evoltype=D:gtdb_class_counter=c__Planctomycetia--2:gtdb_domain_counter=d__Bacteria--2:gtdb_family_counter=f__UBA1268--2:gtdb_genus_counter=g__F1-20-MAGs016--2:gtdb_order_counter=o__Pirellulales--2:gtdb_phylum_counter=p__Planctomycetota--2:gtdb_species_counter=s__F1-20-MAGs016 sp016872555--1||s__F1-20-MAGs016 sp018970785--1:heptad_counter=MCP-44H--2:lbd_counter=:lca=d__Bacteria:lca_tree=g__F1-20-MAGs016:name=N144712:ref_name_counter=],(GB_GCA_009924545.1_protein.faa_RFRL01000212.1_3@PF00015_full_PFAM.410.594:0.0090722[&&NHX:Type=GTDB:gtdb_class=c__Planctomycetia:gtdb_domain=d__Bacteria:gtdb_family=f__UBA1268:gtdb_genus=g__F1-20-MAGs016:gtdb_order=o__Pirellulales:gtdb_phylum=p__Planctomycetota:gtdb_species=s__F1-20-MAGs016 sp009924545:heptad=MCP-44H:species=d__Bacteria_p__Planctomycetota_c__Planctomycetia_o__Pirellulales_f__UBA1268_g__F1-20-MAGs016_s__F1-20-MAGs016 sp009924545],GB_GCA_005791575.1_protein.faa_SXWA01000078.1_60@PF00015_full_PFAM.458.638:0.0154179[&&NHX:Type=GTDB:gtdb_class=c__Planctomycetia:gtdb_domain=d__Bacteria:gtdb_family=f__UBA1268:gtdb_genus=g__F1-20-MAGs016:gtdb_order=o__Pirellulales:gtdb_phylum=p__Planctomycetota:gtdb_species=s__F1-20-MAGs016 sp005791575:heptad=MCP-44H:species=d__Bacteria_p__Planctomycetota_c__Planctomycetia_o__Pirellulales_f__UBA1268_g__F1-20-MAGs016_s__F1-20-MAGs016 sp005791575])0.807:0.0133309[&&NHX:Sample_counter=:Type_counter=GTDB--2:capture_class_counter=:capture_domain_counter=:capture_family_counter=:capture_genus_counter=:capture_order_counter=:capture_phylum_counter=:capture_species_counter=:evoltype=D:gtdb_class_counter=c__Planctomycetia--2:gtdb_domain_counter=d__Bacteria--2:gtdb_family_counter=f__UBA1268--2:gtdb_genus_counter=g__F1-20-MAGs016--2:gtdb_order_counter=o__Pirellulales--2:gtdb_phylum_counter=p__Planctomycetota--2:gtdb_species_counter=s__F1-20-MAGs016 sp005791575--1||s__F1-20-MAGs016 sp009924545--1:heptad_counter=MCP-44H--2:lbd_counter=:lca=d__Bacteria:lca_tree=g__F1-20-MAGs016:name=N144715:ref_name_counter=])0.919:0.0420345[&&NHX:Sample_counter=:Type_counter=GTDB--4:capture_class_counter=:capture_domain_counter=:capture_family_counter=:capture_genus_counter=:capture_order_counter=:capture_phylum_counter=:capture_species_counter=:evoltype=D:gtdb_class_counter=c__Planctomycetia--4:gtdb_domain_counter=d__Bacteria--4:gtdb_family_counter=f__UBA1268--4:gtdb_genus_counter=g__F1-20-MAGs016--4:gtdb_order_counter=o__Pirellulales--4:gtdb_phylum_counter=p__Planctomycetota--4:gtdb_species_counter=s__F1-20-MAGs016 sp005791575--1||s__F1-20-MAGs016 sp009924545--1||s__F1-20-MAGs016 sp016872555--1||s__F1-20-MAGs016 sp018970785--1:heptad_counter=MCP-44H--4:lbd_counter=:lca=d__Bacteria:lca_tree=g__F1-20-MAGs016:name=N144716:ref_name_counter=],GB_GCA_903885565.1_protein.faa_CAISJI010000161.1_15@PF00015_full_PFAM.326.522:0.225189[&&NHX:Type=GTDB:gtdb_class=c__Planctomycetia:gtdb_domain=d__Bacteria:gtdb_family=f__UBA1268:gtdb_genus=g__CAISJI01:gtdb_order=o__Pirellulales:gtdb_phylum=p__Planctomycetota:gtdb_species=s__CAISJI01 sp903885565:heptad=MCP-44H:species=d__Bacteria_p__Planctomycetota_c__Planctomycetia_o__Pirellulales_f__UBA1268_g__CAISJI01_s__CAISJI01 sp903885565])0.774:0.0214904[&&NHX:Sample_counter=:Type_counter=GTDB--5:capture_class_counter=:capture_domain_counter=:capture_family_counter=:capture_genus_counter=:capture_order_counter=:capture_phylum_counter=:capture_species_counter=:evoltype=D:gtdb_class_counter=c__Planctomycetia--5:gtdb_domain_counter=d__Bacteria--5:gtdb_family_counter=f__UBA1268--5:gtdb_genus_counter=g__CAISJI01--1||g__F1-20-MAGs016--4:gtdb_order_counter=o__Pirellulales--5:gtdb_phylum_counter=p__Planctomycetota--5:gtdb_species_counter=s__CAISJI01 sp903885565--1||s__F1-20-MAGs016 sp005791575--1||s__F1-20-MAGs016 sp009924545--1||s__F1-20-MAGs016 sp016872555--1||s__F1-20-MAGs016 sp018970785--1:heptad_counter=MCP-44H--5:lbd_counter=:lca=d__Bacteria:lca_tree=f__UBA1268:name=N144718:ref_name_counter=])0.969:0.0427805[&&NHX:Sample_counter=:Type_counter=GTDB--10:capture_class_counter=:capture_domain_counter=:capture_family_counter=:capture_genus_counter=:capture_order_counter=:capture_phylum_counter=:capture_species_counter=:evoltype=D:gtdb_class_counter=c__Planctomycetia--10:gtdb_domain_counter=d__Bacteria--10:gtdb_family_counter=f__UBA1268--10:gtdb_genus_counter=g__CAISJI01--1||g__F1-20-MAGs016--4||g__QWOP01--5:gtdb_order_counter=o__Pirellulales--10:gtdb_phylum_counter=p__Planctomycetota--10:gtdb_species_counter=s__CAISJI01 sp903885565--1||s__F1-20-MAGs016 sp005791575--1||s__F1-20-MAGs016 sp009924545--1||s__F1-20-MAGs016 sp016872555--1||s__F1-20-MAGs016 sp018970785--1||s__QWOP01 sp003669605--1||s__QWOP01 sp009691925--1||s__QWOP01 sp903885855--1||s__QWOP01 sp903949225--1||s__QWOP01 sp903951635--1:heptad_counter=MCP-40H--1||MCP-44H--9:lbd_counter=:lca=d__Bacteria:lca_tree=f__UBA1268:name=N144719:ref_name_counter=])0.603:0.00610149[&&NHX:Sample_counter=:Type_counter=GTDB--13:capture_class_counter=:capture_domain_counter=:capture_family_counter=:capture_genus_counter=:capture_order_counter=:capture_phylum_counter=:capture_species_counter=:evoltype=D:gtdb_class_counter=c__Planctomycetia--13:gtdb_domain_counter=d__Bacteria--13:gtdb_family_counter=f__UBA1268--13:gtdb_genus_counter=g__CAISJI01--1||g__F1-20-MAGs016--4||g__M30B53--2||g__QWOP01--5||g__UBA4655--1:gtdb_order_counter=o__Pirellulales--13:gtdb_phylum_counter=p__Planctomycetota--13:gtdb_species_counter=s__CAISJI01 sp903885565--1||s__F1-20-MAGs016 sp005791575--1||s__F1-20-MAGs016 sp009924545--1||s__F1-20-MAGs016 sp016872555--1||s__F1-20-MAGs016 sp018970785--1||s__M30B53 sp016779265--1||s__M30B53 sp018401745--1||s__QWOP01 sp003669605--1||s__QWOP01 sp009691925--1||s__QWOP01 sp903885855--1||s__QWOP01 sp903949225--1||s__QWOP01 sp903951635--1||s__UBA4655 sp002405515--1:heptad_counter=MCP-40H--2||MCP-44H--11:lbd_counter=:lca=d__Bacteria:lca_tree=f__UBA1268:name=N144720:ref_name_counter=])0.899:0.0315632[&&NHX:Sample_counter=:Type_counter=GTDB--34:capture_class_counter=:capture_domain_counter=:capture_family_counter=:capture_genus_counter=:capture_order_counter=:capture_phylum_counter=:capture_species_counter=:evoltype=D:gtdb_class_counter=c__Planctomycetia--34:gtdb_domain_counter=d__Bacteria--34:gtdb_family_counter=f__UBA1268--34:gtdb_genus_counter=g__BAIKAL-G1-2R--2||g__CAISJI01--1||g__F1-20-MAGs016--4||g__M30B53--2||g__QWOP01--5||g__QWPN01--10||g__RGVT01--3||g__UBA1268--6||g__UBA4655--1:gtdb_order_counter=o__Pirellulales--34:gtdb_phylum_counter=p__Planctomycetota--34:gtdb_species_counter=s__BAIKAL-G1-2R sp002737405--1||s__BAIKAL-G1-2R sp003670865--1||s__CAISJI01 sp903885565--1||s__F1-20-MAGs016 sp005791575--1||s__F1-20-MAGs016 sp009924545--1||s__F1-20-MAGs016 sp016872555--1||s__F1-20-MAGs016 sp018970785--1||s__M30B53 sp016779265--1||s__M30B53 sp018401745--1||s__QWOP01 sp003669605--1||s__QWOP01 sp009691925--1||s__QWOP01 sp903885855--1||s__QWOP01 sp903949225--1||s__QWOP01 sp903951635--1||s__QWPN01 sp003671185--1||s__QWPN01 sp005789975--1||s__QWPN01 sp014192425--1||s__QWPN01 sp016872925--1||s__QWPN01 sp016872955--1||s__QWPN01 sp017853835--1||s__QWPN01 sp018970605--1||s__QWPN01 sp903831155--1||s__QWPN01 sp903919035--1||s__QWPN01 sp903958265--1||s__RGVT01 sp009923125--1||s__RGVT01 sp009926295--1||s__RGVT01 sp010027105--1||s__UBA1268 sp002862165--1||s__UBA1268 sp009919445--1||s__UBA1268 sp011523305--1||s__UBA1268 sp014238855--1||s__UBA1268 sp018694455--1||s__UBA1268 sp905477565--1||s__UBA4655 sp002405515--1:heptad_counter=MCP-40H--2||MCP-44H--32:lbd_counter=:lca=d__Bacteria:lca_tree=f__UBA1268:name=N144721:ref_name_counter=],(GB_GCA_903877395.1_protein.faa_CAIRDU010000325.1_4@PF00015_full_PFAM.315.499:0.00446471[&&NHX:Type=GTDB:gtdb_class=c__Planctomycetia:gtdb_domain=d__Bacteria:gtdb_family=f__UBA1268:gtdb_genus=g__BAIKAL-G1-2R:gtdb_order=o__Pirellulales:gtdb_phylum=p__Planctomycetota:gtdb_species=s__BAIKAL-G1-2R sp903877395:heptad=MCP-44H:species=d__Bacteria_p__Planctomycetota_c__Planctomycetia_o__Pirellulales_f__UBA1268_g__BAIKAL-G1-2R_s__BAIKAL-G1-2R sp903877395],GB_GCA_003670915.1_protein.faa_QWQH01000138.1_8@PF00015_full_PFAM.462.643:0.0110551[&&NHX:Type=GTDB:gtdb_class=c__Planctomycetia:gtdb_domain=d__Bacteria:gtdb_family=f__UBA1268:gtdb_genus=g__BAIKAL-G1-2R:gtdb_order=o__Pirellulales:gtdb_phylum=p__Planctomycetota:gtdb_species=s__BAIKAL-G1-2R sp003670915:heptad=MCP-44H:species=d__Bacteria_p__Planctomycetota_c__Planctomycetia_o__Pirellulales_f__UBA1268_g__BAIKAL-G1-2R_s__BAIKAL-G1-2R sp003670915])0.621:0.00431448[&&NHX:Sample_counter=:Type_counter=GTDB--2:capture_class_counter=:capture_domain_counter=:capture_family_counter=:capture_genus_counter=:capture_order_counter=:capture_phylum_counter=:capture_species_counter=:evoltype=D:gtdb_class_counter=c__Planctomycetia--2:gtdb_domain_counter=d__Bacteria--2:gtdb_family_counter=f__UBA1268--2:gtdb_genus_counter=g__BAIKAL-G1-2R--2:gtdb_order_counter=o__Pirellulales--2:gtdb_phylum_counter=p__Planctomycetota--2:gtdb_species_counter=s__BAIKAL-G1-2R sp003670915--1||s__BAIKAL-G1-2R sp903877395--1:heptad_counter=MCP-44H--2:lbd_counter=:lca=d__Bacteria:lca_tree=g__BAIKAL-G1-2R:name=N144724:ref_name_counter=])1:0.246029[&&NHX:Sample_counter=:Type_counter=GTDB--36:capture_class_counter=:capture_domain_counter=:capture_family_counter=:capture_genus_counter=:capture_order_counter=:capture_phylum_counter=:capture_species_counter=:evoltype=D:gtdb_class_counter=c__Planctomycetia--36:gtdb_domain_counter=d__Bacteria--36:gtdb_family_counter=f__UBA1268--36:gtdb_genus_counter=g__BAIKAL-G1-2R--4||g__CAISJI01--1||g__F1-20-MAGs016--4||g__M30B53--2||g__QWOP01--5||g__QWPN01--10||g__RGVT01--3||g__UBA1268--6||g__UBA4655--1:gtdb_order_counter=o__Pirellulales--36:gtdb_phylum_counter=p__Planctomycetota--36:gtdb_species_counter=s__BAIKAL-G1-2R sp002737405--1||s__BAIKAL-G1-2R sp003670865--1||s__BAIKAL-G1-2R sp003670915--1||s__BAIKAL-G1-2R sp903877395--1||s__CAISJI01 sp903885565--1||s__F1-20-MAGs016 sp005791575--1||s__F1-20-MAGs016 sp009924545--1||s__F1-20-MAGs016 sp016872555--1||s__F1-20-MAGs016 sp018970785--1||s__M30B53 sp016779265--1||s__M30B53 sp018401745--1||s__QWOP01 sp003669605--1||s__QWOP01 sp009691925--1||s__QWOP01 sp903885855--1||s__QWOP01 sp903949225--1||s__QWOP01 sp903951635--1||s__QWPN01 sp003671185--1||s__QWPN01 sp005789975--1||s__QWPN01 sp014192425--1||s__QWPN01 sp016872925--1||s__QWPN01 sp016872955--1||s__QWPN01 sp017853835--1||s__QWPN01 sp018970605--1||s__QWPN01 sp903831155--1||s__QWPN01 sp903919035--1||s__QWPN01 sp903958265--1||s__RGVT01 sp009923125--1||s__RGVT01 sp009926295--1||s__RGVT01 sp010027105--1||s__UBA1268 sp002862165--1||s__UBA1268 sp009919445--1||s__UBA1268 sp011523305--1||s__UBA1268 sp014238855--1||s__UBA1268 sp018694455--1||s__UBA1268 sp905477565--1||s__UBA4655 sp002405515--1:heptad_counter=MCP-40H--2||MCP-44H--34:lbd_counter=:lca=d__Bacteria:lca_tree=f__UBA1268:name=N144725:ref_name_counter=])0.853:0.07938[&&NHX:Sample_counter=rhiztom1--4:Type_counter=GTDB--36||capture--4:besthit_avg=70.03333333333335:besthit_max=71.2:besthit_min=69.0:besthit_std=1.106044001535805:besthit_sum=210.10000000000002:bitscore_avg=192.0:bitscore_max=196.0:bitscore_min=189.0:bitscore_std=3.605551275463989:bitscore_sum=576.0:capture_class_counter=c__Alphaproteobacteria--4:capture_domain_counter=d__Bacteria--4:capture_family_counter=f__CAG-977--4:capture_genus_counter=g__UBA11549--4:capture_order_counter=o__RF32--4:capture_phylum_counter=p__Proteobacteria--4:capture_species_counter=s__UBA11549 sp902777205--4:evalue_avg=1.8103333333333334e-62:evalue_max=4.5e-62:evalue_min=1.6e-64:evalue_std=2.372294318446456e-62:evalue_sum=5.431e-62:gapopen_avg=0.0:gapopen_max=0.0:gapopen_min=0.0:gapopen_std=0.0:gapopen_sum=0.0:gtdb_class_counter=c__Planctomycetia--36:gtdb_domain_counter=d__Bacteria--36:gtdb_family_counter=f__UBA1268--36:gtdb_genus_counter=g__BAIKAL-G1-2R--4||g__CAISJI01--1||g__F1-20-MAGs016--4||g__M30B53--2||g__QWOP01--5||g__QWPN01--10||g__RGVT01--3||g__UBA1268--6||g__UBA4655--1:gtdb_order_counter=o__Pirellulales--36:gtdb_phylum_counter=p__Planctomycetota--36:gtdb_species_counter=s__BAIKAL-G1-2R sp002737405--1||s__BAIKAL-G1-2R sp003670865--1||s__BAIKAL-G1-2R sp003670915--1||s__BAIKAL-G1-2R sp903877395--1||s__CAISJI01 sp903885565--1||s__F1-20-MAGs016 sp005791575--1||s__F1-20-MAGs016 sp009924545--1||s__F1-20-MAGs016 sp016872555--1||s__F1-20-MAGs016 sp018970785--1||s__M30B53 sp016779265--1||s__M30B53 sp018401745--1||s__QWOP01 sp003669605--1||s__QWOP01 sp009691925--1||s__QWOP01 sp903885855--1||s__QWOP01 sp903949225--1||s__QWOP01 sp903951635--1||s__QWPN01 sp003671185--1||s__QWPN01 sp005789975--1||s__QWPN01 sp014192425--1||s__QWPN01 sp016872925--1||s__QWPN01 sp016872955--1||s__QWPN01 sp017853835--1||s__QWPN01 sp018970605--1||s__QWPN01 sp903831155--1||s__QWPN01 sp903919035--1||s__QWPN01 sp903958265--1||s__RGVT01 sp009923125--1||s__RGVT01 sp009926295--1||s__RGVT01 sp010027105--1||s__UBA1268 sp002862165--1||s__UBA1268 sp009919445--1||s__UBA1268 sp011523305--1||s__UBA1268 sp014238855--1||s__UBA1268 sp018694455--1||s__UBA1268 sp905477565--1||s__UBA4655 sp002405515--1:heptad_counter=MCP-40H--6||MCP-44H--34:lbd_counter=:lca_tree=f__UBA1268:length_avg=142.33333333333334:length_max=146.0:length_min=139.0:length_std=3.5118845842842465:length_sum=427.0:mismatch_avg=42.666666666666664:mismatch_max=44.0:mismatch_min=40.0:mismatch_std=2.309401076758503:mismatch_sum=128.0:name=N144726:qcovhsp_avg=99.53333333333335:qcovhsp_max=100.0:qcovhsp_min=99.3:qcovhsp_std=0.40414518843273967:qcovhsp_sum=298.6:qend_avg=142.33333333333334:qend_max=146.0:qend_min=139.0:qend_std=3.5118845842842465:qend_sum=427.0:qstart_avg=1.0:qstart_max=1.0:qstart_min=1.0:qstart_std=0.0:qstart_sum=3.0:ref_name_counter=GB_GCA_003670915.1_protein.faa_QWQH01000138.1_8@PF00015_full_PFAM.462.643--3:scovhsp_avg=78.66666666666667:scovhsp_max=80.7:scovhsp_min=76.8:scovhsp_std=1.955334583474998:scovhsp_sum=236.0:send_avg=154.33333333333334:send_max=157.0:send_min=149.0:send_std=4.618802153517007:send_sum=463.0:sstart_avg=13.0:sstart_max=16.0:sstart_min=11.0:sstart_std=2.6457513110645907:sstart_sum=39.0])0.997:0.165889[&&NHX:Sample_counter=rhiztom1--12:Type_counter=GTDB--37||capture--12:besthit_avg=73.00999999999999:besthit_max=80.5:besthit_min=62.4:besthit_std=5.583199003359194:besthit_sum=730.0999999999999:bitscore_avg=168.7:bitscore_max=196.0:bitscore_min=140.0:bitscore_std=21.21870244226384:bitscore_sum=1687.0:capture_class_counter=c__Alphaproteobacteria--10||c__Gammaproteobacteria--1||c__Gemmatimonadetes--1:capture_domain_counter=d__Bacteria--12:capture_family_counter=f__Azospirillaceae--2||f__CAG-977--4||f__Gemmatimonadaceae--1||f__Pseudomonadaceae--1||f__UBA9219--2||f__Xanthobacteraceae--2:capture_genus_counter=g__Azospirillum--2||g__JAFALY01--2||g__Pseudomonas_L--1||g__Pseudorhodoplanes--2||g__UBA11549--4||g__UBA4720--1:capture_order_counter=o__Azospirillales--2||o__Gemmatimonadales--1||o__Pseudomonadales--1||o__RF32--4||o__Rhizobiales--2||o__UBA9219--2:capture_phylum_counter=p__Gemmatimonadota--1||p__Proteobacteria--11:capture_species_counter=s__Azospirillum brasilense_C--2||s__JAFALY01 sp019233975--2||s__Pseudomonas_L hussainii--1||s__Pseudorhodoplanes sp013388965--2||s__UBA11549 sp902777205--4||s__UBA4720 sp013813605--1:evalue_avg=1.093758947800124e-43:evalue_max=1.08e-42:evalue_min=1.6e-64:evalue_std=3.4106969468563475e-43:evalue_sum=1.0937589478001241e-42:gapopen_avg=0.1:gapopen_max=1.0:gapopen_min=0.0:gapopen_std=0.31622776601683794:gapopen_sum=1.0:gtdb_class_counter=c__Planctomycetia--37:gtdb_domain_counter=d__Bacteria--37:gtdb_family_counter=f__Pan216--1||f__UBA1268--36:gtdb_genus_counter=g__BAIKAL-G1-2R--4||g__CAISJI01--1||g__F1-20-MAGs016--4||g__M30B53--2||g__Pan216--1||g__QWOP01--5||g__QWPN01--10||g__RGVT01--3||g__UBA1268--6||g__UBA4655--1:gtdb_order_counter=o__Pan216--1||o__Pirellulales--36:gtdb_phylum_counter=p__Planctomycetota--37:gtdb_species_counter=s__BAIKAL-G1-2R sp002737405--1||s__BAIKAL-G1-2R sp003670865--1||s__BAIKAL-G1-2R sp003670915--1||s__BAIKAL-G1-2R sp903877395--1||s__CAISJI01 sp903885565--1||s__F1-20-MAGs016 sp005791575--1||s__F1-20-MAGs016 sp009924545--1||s__F1-20-MAGs016 sp016872555--1||s__F1-20-MAGs016 sp018970785--1||s__M30B53 sp016779265--1||s__M30B53 sp018401745--1||s__Pan216 sp007748055--1||s__QWOP01 sp003669605--1||s__QWOP01 sp009691925--1||s__QWOP01 sp903885855--1||s__QWOP01 sp903949225--1||s__QWOP01 sp903951635--1||s__QWPN01 sp003671185--1||s__QWPN01 sp005789975--1||s__QWPN01 sp014192425--1||s__QWPN01 sp016872925--1||s__QWPN01 sp016872955--1||s__QWPN01 sp017853835--1||s__QWPN01 sp018970605--1||s__QWPN01 sp903831155--1||s__QWPN01 sp903919035--1||s__QWPN01 sp903958265--1||s__RGVT01 sp009923125--1||s__RGVT01 sp009926295--1||s__RGVT01 sp010027105--1||s__UBA1268 sp002862165--1||s__UBA1268 sp009919445--1||s__UBA1268 sp011523305--1||s__UBA1268 sp014238855--1||s__UBA1268 sp018694455--1||s__UBA1268 sp905477565--1||s__UBA4655 sp002405515--1:heptad_counter=MCP-24H--1||MCP-40H--13||MCP-44H--35:lbd_counter=:lca_tree=f__UBA1268:length_avg=125.9:length_max=149.0:length_min=103.0:length_std=16.60956886188735:length_sum=1259.0:mismatch_avg=34.5:mismatch_max=55.0:mismatch_min=22.0:mismatch_std=10.94684124911535:mismatch_sum=345.0:name=N144727:qcovhsp_avg=99.11000000000001:qcovhsp_max=100.0:qcovhsp_min=95.8:qcovhsp_std=1.2939603291188393:qcovhsp_sum=991.1000000000001:qend_avg=126.2:qend_max=149.0:qend_min=103.0:qend_std=16.464102364437203:qend_sum=1262.0:qstart_avg=1.3:qstart_max=3.0:qstart_min=1.0:qstart_std=0.6749485577105528:qstart_sum=13.0:ref_name_counter=GB_GCA_003670915.1_protein.faa_QWQH01000138.1_8@PF00015_full_PFAM.462.643--3||GB_GCA_007748055.1_protein.faa_CP036279.1_2673@PF00015_full_PFAM.472.668--5||GB_GCA_019237095.1_protein.faa_JAFAHT010000186.1_1@PF00015_full_PFAM.56.256--2:scovhsp_avg=65.78:scovhsp_max=80.7:scovhsp_min=52.6:scovhsp_std=10.823205522292264:scovhsp_sum=657.8:send_avg=144.3:send_max=165.0:send_min=112.0:send_std=19.66412412943373:send_sum=1443.0:sstart_avg=19.5:sstart_max=45.0:sstart_min=2.0:sstart_std=16.893456984551413:sstart_sum=195.0])0.657:0.0548799[&&NHX:Sample_counter=rhiztom1--14||rhiztom2--1:Type_counter=GTDB--37||capture--15:besthit_avg=72.49999999999999:besthit_max=80.5:besthit_min=62.4:besthit_std=5.208035749074343:besthit_sum=869.9999999999999:bitscore_avg=169.0:bitscore_max=196.0:bitscore_min=140.0:bitscore_std=19.720778151713258:bitscore_sum=2028.0:capture_class_counter=c__Alphaproteobacteria--10||c__Gammaproteobacteria--2||c__Gemmatimonadetes--2||c__Spirochaetia--1:capture_domain_counter=d__Bacteria--15:capture_family_counter=f__Azospirillaceae--2||f__CAG-977--4||f__Gemmatimonadaceae--2||f__Pseudomonadaceae--1||f__Rhodocyclaceae--1||f__Termitinemataceae--1||f__UBA9219--2||f__Xanthobacteraceae--2:capture_genus_counter=g__Aromatoleum--1||g__Azospirillum--2||g__JABFXC01--1||g__JAFALY01--2||g__Pseudomonas_L--1||g__Pseudorhodoplanes--2||g__UBA11549--4||g__UBA12037--1||g__UBA4720--1:capture_order_counter=o__Azospirillales--2||o__Burkholderiales--1||o__Gemmatimonadales--2||o__Pseudomonadales--1||o__RF32--4||o__Rhizobiales--2||o__Treponematales--1||o__UBA9219--2:capture_phylum_counter=p__Gemmatimonadota--2||p__Proteobacteria--12||p__Spirochaetota--1:capture_species_counter=s__Aromatoleum evansii--1||s__Azospirillum brasilense_C--2||s__JABFXC01 sp013361935--1||s__JAFALY01 sp019233975--2||s__Pseudomonas_L hussainii--1||s__Pseudorhodoplanes sp013388965--2||s__UBA11549 sp902777205--4||s__UBA12037 sp003527485--1||s__UBA4720 sp013813605--1:evalue_avg=9.114657944251036e-44:evalue_max=1.08e-42:evalue_min=1.6e-64:evalue_std=3.1143295002251857e-43:evalue_sum=1.0937589533101243e-42:gapopen_avg=0.08333333333333333:gapopen_max=1.0:gapopen_min=0.0:gapopen_std=0.28867513459481287:gapopen_sum=1.0:gtdb_class_counter=c__Planctomycetia--37:gtdb_domain_counter=d__Bacteria--37:gtdb_family_counter=f__Pan216--1||f__UBA1268--36:gtdb_genus_counter=g__BAIKAL-G1-2R--4||g__CAISJI01--1||g__F1-20-MAGs016--4||g__M30B53--2||g__Pan216--1||g__QWOP01--5||g__QWPN01--10||g__RGVT01--3||g__UBA1268--6||g__UBA4655--1:gtdb_order_counter=o__Pan216--1||o__Pirellulales--36:gtdb_phylum_counter=p__Planctomycetota--37:gtdb_species_counter=s__BAIKAL-G1-2R sp002737405--1||s__BAIKAL-G1-2R sp003670865--1||s__BAIKAL-G1-2R sp003670915--1||s__BAIKAL-G1-2R sp903877395--1||s__CAISJI01 sp903885565--1||s__F1-20-MAGs016 sp005791575--1||s__F1-20-MAGs016 sp009924545--1||s__F1-20-MAGs016 sp016872555--1||s__F1-20-MAGs016 sp018970785--1||s__M30B53 sp016779265--1||s__M30B53 sp018401745--1||s__Pan216 sp007748055--1||s__QWOP01 sp003669605--1||s__QWOP01 sp009691925--1||s__QWOP01 sp903885855--1||s__QWOP01 sp903949225--1||s__QWOP01 sp903951635--1||s__QWPN01 sp003671185--1||s__QWPN01 sp005789975--1||s__QWPN01 sp014192425--1||s__QWPN01 sp016872925--1||s__QWPN01 sp016872955--1||s__QWPN01 sp017853835--1||s__QWPN01 sp018970605--1||s__QWPN01 sp903831155--1||s__QWPN01 sp903919035--1||s__QWPN01 sp903958265--1||s__RGVT01 sp009923125--1||s__RGVT01 sp009926295--1||s__RGVT01 sp010027105--1||s__UBA1268 sp002862165--1||s__UBA1268 sp009919445--1||s__UBA1268 sp011523305--1||s__UBA1268 sp014238855--1||s__UBA1268 sp018694455--1||s__UBA1268 sp905477565--1||s__UBA4655 sp002405515--1:heptad_counter=MCP-24H--1||MCP-40H--16||MCP-44H--35:lbd_counter=:lca_tree=f__UBA1268:length_avg=127.16666666666667:length_max=149.0:length_min=103.0:length_std=16.078406373616495:length_sum=1526.0:mismatch_avg=35.416666666666664:mismatch_max=55.0:mismatch_min=22.0:mismatch_std=10.166418278138107:mismatch_sum=425.0:name=N144728:qcovhsp_avg=98.65833333333332:qcovhsp_max=100.0:qcovhsp_min=95.8:qcovhsp_std=1.5808273629701486:qcovhsp_sum=1183.8999999999999:qend_avg=128.25:qend_max=150.0:qend_min=103.0:qend_std=16.393596310755:qend_sum=1539.0:qstart_avg=2.0833333333333335:qstart_max=6.0:qstart_min=1.0:qstart_std=1.9286515936521478:qstart_sum=25.0:ref_name_counter=GB_GCA_003153375.1_protein.faa_PLYM01000259.1_2@PF00015_full_PFAM.487.649--1||GB_GCA_003670915.1_protein.faa_QWQH01000138.1_8@PF00015_full_PFAM.462.643--3||GB_GCA_007748055.1_protein.faa_CP036279.1_2673@PF00015_full_PFAM.472.668--5||GB_GCA_019237095.1_protein.faa_JAFAHT010000186.1_1@PF00015_full_PFAM.56.256--2||GB_GCA_019237095.1_protein.faa_JAFAHT010000285.1_13@PF00015_full_PFAM.469.652--1:scovhsp_avg=67.69166666666666:scovhsp_max=80.7:scovhsp_min=52.6:scovhsp_std=10.792039013115456:scovhsp_sum=812.3:send_avg=145.41666666666666:send_max=172.0:send_min=112.0:send_std=20.083726262973727:send_sum=1745.0:sstart_avg=19.333333333333332:sstart_max=45.0:sstart_min=2.0:sstart_std=15.813304716617779:sstart_sum=232.0],(e56704ff-2080-49ad-811e-dc575f2883e0_1@MCPsignal.105.153:0.207271[&&NHX:Sample=rhiztom3:Type=capture:capture_class=c__Polyangia:capture_domain=d__Bacteria:capture_family=f__Polyangiaceae:capture_genus=g__CAITIQ01:capture_order=o__Polyangiales:capture_phylum=p__Myxococcota:capture_species=s__CAITIQ01 sp016794345:heptad=MCP-40H],(6f49e7b4-0be4-46d6-9887-1bcd72aa02c4_5@MCPsignal.128.243:0.0356401[&&NHX:Sample=rhiztom2:Type=capture:capture_class=c__Myxococcia:capture_domain=d__Bacteria:capture_family=f__40CM-4-68-19:capture_genus=g__CAIWCD01:capture_order=o__Myxococcales:capture_phylum=p__Myxococcota:capture_species=s__CAIWCD01 sp903911145:heptad=MCP-40H],ab23359b-ca1e-4915-85e9-97f308fe6b1d_2@MCPsignal.60.211:6e-09[&&NHX:Sample=rhiztom3:Type=capture:besthit=62.3:bitscore=156.0:capture_class=c__Spirochaetia:capture_domain=d__Bacteria:capture_family=f__UBA12059:capture_genus=g__SZUA-370:capture_order=o__Treponematales:capture_phylum=p__Spirochaetota:capture_species=s__SZUA-370 sp018816345:evalue=6.49e-49:gapopen=0.0:heptad=MCP-40H:length=151.0:mismatch=57.0:qcovhsp=100.0:qend=151.0:qstart=1.0:ref_name=GB_GCA_003153375.1_protein.faa_PLYM01000259.1_2@PF00015_full_PFAM.487.649:scovhsp=93.2:send=153.0:sstart=3.0])0.92:0.191705[&&NHX:Sample_counter=rhiztom2--1||rhiztom3--1:Type_counter=capture--2:besthit_avg=62.3:besthit_max=62.3:besthit_min=62.3:besthit_std=0:besthit_sum=62.3:bitscore_avg=156.0:bitscore_max=156.0:bitscore_min=156.0:bitscore_std=0:bitscore_sum=156.0:capture_class_counter=c__Myxococcia--1||c__Spirochaetia--1:capture_domain_counter=d__Bacteria--2:capture_family_counter=f__40CM-4-68-19--1||f__UBA12059--1:capture_genus_counter=g__CAIWCD01--1||g__SZUA-370--1:capture_order_counter=o__Myxococcales--1||o__Treponematales--1:capture_phylum_counter=p__Myxococcota--1||p__Spirochaetota--1:capture_species_counter=s__CAIWCD01 sp903911145--1||s__SZUA-370 sp018816345--1:evalue_avg=6.49e-49:evalue_max=6.49e-49:evalue_min=6.49e-49:evalue_std=0:evalue_sum=6.49e-49:gapopen_avg=0.0:gapopen_max=0.0:gapopen_min=0.0:gapopen_std=0:gapopen_sum=0.0:gtdb_class_counter=:gtdb_domain_counter=:gtdb_family_counter=:gtdb_genus_counter=:gtdb_order_counter=:gtdb_phylum_counter=:gtdb_species_counter=:heptad_counter=MCP-40H--2:lbd_counter=:length_avg=151.0:length_max=151.0:length_min=151.0:length_std=0:length_sum=151.0:mismatch_avg=57.0:mismatch_max=57.0:mismatch_min=57.0:mismatch_std=0:mismatch_sum=57.0:name=N144732:qcovhsp_avg=100.0:qcovhsp_max=100.0:qcovhsp_min=100.0:qcovhsp_std=0:qcovhsp_sum=100.0:qend_avg=151.0:qend_max=151.0:qend_min=151.0:qend_std=0:qend_sum=151.0:qstart_avg=1.0:qstart_max=1.0:qstart_min=1.0:qstart_std=0:qstart_sum=1.0:ref_name_counter=GB_GCA_003153375.1_protein.faa_PLYM01000259.1_2@PF00015_full_PFAM.487.649--1:scovhsp_avg=93.2:scovhsp_max=93.2:scovhsp_min=93.2:scovhsp_std=0:scovhsp_sum=93.2:send_avg=153.0:send_max=153.0:send_min=153.0:send_std=0:send_sum=153.0:sstart_avg=3.0:sstart_max=3.0:sstart_min=3.0:sstart_std=0:sstart_sum=3.0])0.758:0.150516[&&NHX:Sample_counter=rhiztom2--1||rhiztom3--2:Type_counter=capture--3:besthit_avg=62.3:besthit_max=62.3:besthit_min=62.3:besthit_std=0:besthit_sum=62.3:bitscore_avg=156.0:bitscore_max=156.0:bitscore_min=156.0:bitscore_std=0:bitscore_sum=156.0:capture_class_counter=c__Myxococcia--1||c__Polyangia--1||c__Spirochaetia--1:capture_domain_counter=d__Bacteria--3:capture_family_counter=f__40CM-4-68-19--1||f__Polyangiaceae--1||f__UBA12059--1:capture_genus_counter=g__CAITIQ01--1||g__CAIWCD01--1||g__SZUA-370--1:capture_order_counter=o__Myxococcales--1||o__Polyangiales--1||o__Treponematales--1:capture_phylum_counter=p__Myxococcota--2||p__Spirochaetota--1:capture_species_counter=s__CAITIQ01 sp016794345--1||s__CAIWCD01 sp903911145--1||s__SZUA-370 sp018816345--1:evalue_avg=6.49e-49:evalue_max=6.49e-49:evalue_min=6.49e-49:evalue_std=0:evalue_sum=6.49e-49:gapopen_avg=0.0:gapopen_max=0.0:gapopen_min=0.0:gapopen_std=0:gapopen_sum=0.0:gtdb_class_counter=:gtdb_domain_counter=:gtdb_family_counter=:gtdb_genus_counter=:gtdb_order_counter=:gtdb_phylum_counter=:gtdb_species_counter=:heptad_counter=MCP-40H--3:lbd_counter=:length_avg=151.0:length_max=151.0:length_min=151.0:length_std=0:length_sum=151.0:mismatch_avg=57.0:mismatch_max=57.0:mismatch_min=57.0:mismatch_std=0:mismatch_sum=57.0:name=N144733:qcovhsp_avg=100.0:qcovhsp_max=100.0:qcovhsp_min=100.0:qcovhsp_std=0:qcovhsp_sum=100.0:qend_avg=151.0:qend_max=151.0:qend_min=151.0:qend_std=0:qend_sum=151.0:qstart_avg=1.0:qstart_max=1.0:qstart_min=1.0:qstart_std=0:qstart_sum=1.0:ref_name_counter=GB_GCA_003153375.1_protein.faa_PLYM01000259.1_2@PF00015_full_PFAM.487.649--1:scovhsp_avg=93.2:scovhsp_max=93.2:scovhsp_min=93.2:scovhsp_std=0:scovhsp_sum=93.2:send_avg=153.0:send_max=153.0:send_min=153.0:send_std=0:send_sum=153.0:sstart_avg=3.0:sstart_max=3.0:sstart_min=3.0:sstart_std=0:sstart_sum=3.0])0.738:0.0205353[&&NHX:Sample_counter=rhiztom1--14||rhiztom2--2||rhiztom3--2:Type_counter=GTDB--37||capture--18:besthit_avg=71.71538461538461:besthit_max=80.5:besthit_min=62.3:besthit_std=5.73292336041659:besthit_sum=932.2999999999998:bitscore_avg=168.0:bitscore_max=196.0:bitscore_min=140.0:bitscore_std=19.222382786741086:bitscore_sum=2184.0:capture_class_counter=c__Alphaproteobacteria--10||c__Gammaproteobacteria--2||c__Gemmatimonadetes--2||c__Myxococcia--1||c__Polyangia--1||c__Spirochaetia--2:capture_domain_counter=d__Bacteria--18:capture_family_counter=f__40CM-4-68-19--1||f__Azospirillaceae--2||f__CAG-977--4||f__Gemmatimonadaceae--2||f__Polyangiaceae--1||f__Pseudomonadaceae--1||f__Rhodocyclaceae--1||f__Termitinemataceae--1||f__UBA12059--1||f__UBA9219--2||f__Xanthobacteraceae--2:capture_genus_counter=g__Aromatoleum--1||g__Azospirillum--2||g__CAITIQ01--1||g__CAIWCD01--1||g__JABFXC01--1||g__JAFALY01--2||g__Pseudomonas_L--1||g__Pseudorhodoplanes--2||g__SZUA-370--1||g__UBA11549--4||g__UBA12037--1||g__UBA4720--1:capture_order_counter=o__Azospirillales--2||o__Burkholderiales--1||o__Gemmatimonadales--2||o__Myxococcales--1||o__Polyangiales--1||o__Pseudomonadales--1||o__RF32--4||o__Rhizobiales--2||o__Treponematales--2||o__UBA9219--2:capture_phylum_counter=p__Gemmatimonadota--2||p__Myxococcota--2||p__Proteobacteria--12||p__Spirochaetota--2:capture_species_counter=s__Aromatoleum evansii--1||s__Azospirillum brasilense_C--2||s__CAITIQ01 sp016794345--1||s__CAIWCD01 sp903911145--1||s__JABFXC01 sp013361935--1||s__JAFALY01 sp019233975--2||s__Pseudomonas_L hussainii--1||s__Pseudorhodoplanes sp013388965--2||s__SZUA-370 sp018816345--1||s__UBA11549 sp902777205--4||s__UBA12037 sp003527485--1||s__UBA4720 sp013813605--1:evalue_avg=8.413535402385571e-44:evalue_max=1.08e-42:evalue_min=1.6e-64:evalue_std=2.9924402555006835e-43:evalue_sum=1.0937596023101243e-42:gapopen_avg=0.07692307692307693:gapopen_max=1.0:gapopen_min=0.0:gapopen_std=0.2773500981126146:gapopen_sum=1.0:gtdb_class_counter=c__Planctomycetia--37:gtdb_domain_counter=d__Bacteria--37:gtdb_family_counter=f__Pan216--1||f__UBA1268--36:gtdb_genus_counter=g__BAIKAL-G1-2R--4||g__CAISJI01--1||g__F1-20-MAGs016--4||g__M30B53--2||g__Pan216--1||g__QWOP01--5||g__QWPN01--10||g__RGVT01--3||g__UBA1268--6||g__UBA4655--1:gtdb_order_counter=o__Pan216--1||o__Pirellulales--36:gtdb_phylum_counter=p__Planctomycetota--37:gtdb_species_counter=s__BAIKAL-G1-2R sp002737405--1||s__BAIKAL-G1-2R sp003670865--1||s__BAIKAL-G1-2R sp003670915--1||s__BAIKAL-G1-2R sp903877395--1||s__CAISJI01 sp903885565--1||s__F1-20-MAGs016 sp005791575--1||s__F1-20-MAGs016 sp009924545--1||s__F1-20-MAGs016 sp016872555--1||s__F1-20-MAGs016 sp018970785--1||s__M30B53 sp016779265--1||s__M30B53 sp018401745--1||s__Pan216 sp007748055--1||s__QWOP01 sp003669605--1||s__QWOP01 sp009691925--1||s__QWOP01 sp903885855--1||s__QWOP01 sp903949225--1||s__QWOP01 sp903951635--1||s__QWPN01 sp003671185--1||s__QWPN01 sp005789975--1||s__QWPN01 sp014192425--1||s__QWPN01 sp016872925--1||s__QWPN01 sp016872955--1||s__QWPN01 sp017853835--1||s__QWPN01 sp018970605--1||s__QWPN01 sp903831155--1||s__QWPN01 sp903919035--1||s__QWPN01 sp903958265--1||s__RGVT01 sp009923125--1||s__RGVT01 sp009926295--1||s__RGVT01 sp010027105--1||s__UBA1268 sp002862165--1||s__UBA1268 sp009919445--1||s__UBA1268 sp011523305--1||s__UBA1268 sp014238855--1||s__UBA1268 sp018694455--1||s__UBA1268 sp905477565--1||s__UBA4655 sp002405515--1:heptad_counter=MCP-24H--1||MCP-40H--19||MCP-44H--35:lbd_counter=:lca_tree=f__UBA1268:length_avg=129.0:length_max=151.0:length_min=103.0:length_std=16.753109164172084:length_sum=1677.0:mismatch_avg=37.07692307692308:mismatch_max=57.0:mismatch_min=22.0:mismatch_std=11.427025994410053:mismatch_sum=482.0:name=N144734:qcovhsp_avg=98.76153846153845:qcovhsp_max=100.0:qcovhsp_min=95.8:qcovhsp_std=1.5585989763986026:qcovhsp_sum=1283.8999999999999:qend_avg=130.0:qend_max=151.0:qend_min=103.0:qend_std=16.91646141090585:qend_sum=1690.0:qstart_avg=2.0:qstart_max=6.0:qstart_min=1.0:qstart_std=1.8708286933869707:qstart_sum=26.0:ref_name_counter=GB_GCA_003153375.1_protein.faa_PLYM01000259.1_2@PF00015_full_PFAM.487.649--2||GB_GCA_003670915.1_protein.faa_QWQH01000138.1_8@PF00015_full_PFAM.462.643--3||GB_GCA_007748055.1_protein.faa_CP036279.1_2673@PF00015_full_PFAM.472.668--5||GB_GCA_019237095.1_protein.faa_JAFAHT010000186.1_1@PF00015_full_PFAM.56.256--2||GB_GCA_019237095.1_protein.faa_JAFAHT010000285.1_13@PF00015_full_PFAM.469.652--1:scovhsp_avg=69.65384615384616:scovhsp_max=93.2:scovhsp_min=52.6:scovhsp_std=12.522554011636723:scovhsp_sum=905.5:send_avg=146.0:send_max=172.0:send_min=112.0:send_std=19.343388189938874:send_sum=1898.0:sstart_avg=18.076923076923077:sstart_max=45.0:sstart_min=2.0:sstart_std=15.803277816440161:sstart_sum=235.0])0.735:0.0162249[&&NHX:Sample_counter=rhizpot1--42||rhizpot2--4||rhizpot3--38||rhiztom1--26||rhiztom2--20||rhiztom3--31:Type_counter=GTDB--63||capture--161:besthit_avg=81.6734375:besthit_max=99.1:besthit_min=59.4:besthit_std=10.6267443712804:besthit_sum=5227.1:bitscore_avg=193.171875:bitscore_max=299.0:bitscore_min=107.0:bitscore_std=39.751831219674145:bitscore_sum=12363.0:capture_class_counter=c__Alphaproteobacteria--22||c__Bacilli--2||c__Campylobacteria--1||c__Clostridia--3||c__Coriobacteriia--1||c__Cyanobacteriia--1||c__Deferrisomatia--3||c__Desulfovibrionia--2||c__Desulfuromonadia--4||c__Elusimicrobia--2||c__Gammaproteobacteria--66||c__Gemmatimonadetes--7||c__Geothermincolia--2||c__Myxococcia--2||c__Nitrospiria--1||c__Phycisphaerae--4||c__Planctomycetia--8||c__Polyangia--1||c__Spirochaetia--19||c__Synergistia--1||c__Thermoanaerobaculia--1||c__Thermococci--1||c__Thermoleophilia--3||c__UBA6191--4:capture_domain_counter=d__Archaea--1||d__Bacteria--160:capture_family_counter=f__40CM-4-68-19--2||f__Acetobacteraceae--1||f__Aminobacteriaceae--1||f__Azospirillaceae--2||f__Beijerinckiaceae--2||f__Burkholderiaceae--25||f__CAG-977--4||f__Cellvibrionaceae--1||f__Chromatiaceae--1||f__Chromobacteriaceae--1||f__Deferrisomataceae--3||f__Desulfovibrionaceae--2||f__GWC2-71-9--3||f__Gaiellaceae--3||f__Gemmatimonadaceae--4||f__Geobacteraceae--4||f__Halieaceae--15||f__Halomonadaceae--1||f__Isosphaeraceae--7||f__JACPRK01--4||f__JACRDR01--2||f__Oscillospiraceae--2||f__Paenibacillaceae--2||f__Phormidiaceae_A--1||f__Polyangiaceae--1||f__Pseudomonadaceae--15||f__RBG-13-55-18--2||f__Rhodobacteraceae--4||f__Rhodocyclaceae--4||f__SCUR01--1||f__SM1A02--3||f__Sphingomonadaceae--3||f__Sulfuricellaceae--1||f__Sulfurovaceae--1||f__Termitinemataceae--10||f__Thermococcaceae--1||f__Treponemataceae--6||f__UBA12059--2||f__UBA1268--1||f__UBA1318--1||f__UBA1924--1||f__UBA2279--1||f__UBA5704--1||f__UBA6156--1||f__UBA9219--2||f__WRCU01--1||f__Xanthobacteraceae--3||f__Xanthomonadaceae--2:capture_genus_counter=g__20CM-2-65-7--3||g__40CM-4-68-19--1||g__Acidovorax_A--1||g__Aromatoleum--2||g__Azoarcus--1||g__Azospirillum--2||g__Bradyrhizobium--1||g__CAITIQ01--1||g__CAIWCD01--1||g__CAJBIL01--1||g__Cohnella--1||g__Curvibacter--1||g__Deferrisoma--3||g__Desulfobaculum--1||g__Dysosmobacter--2||g__F1-60-MAGs104--3||g__FACHB-1375--1||g__Fretibacterium--1||g__Gemmobacter_B--1||g__Geomonas--4||g__Halioglobus--14||g__Halomonas--1||g__JABFXC01--1||g__JABWBC01--1||g__JACPRK01--4||g__JACQBA01--2||g__JACTMI01--1||g__JAFALY01--2||g__Leptothrix--5||g__Luteimonas--2||g__MT2928--1||g__Manganitrophus--1||g__Marichromatium--1||g__Massilia--2||g__Methylobacterium--1||g__Microbulbifer--1||g__Novosphingobium--1||g__PALSA-600--3||g__PNKF01--2||g__Paenibacillus_T--1||g__Paludisphaera--5||g__Parahaliea--1||g__Piscinibacter--2||g__Pseudoduganella--2||g__Pseudogulbenkiania--1||g__Pseudomonas_A--1||g__Pseudomonas_E--13||g__Pseudomonas_L--1||g__Pseudorhodoplanes--2||g__QWPN01--1||g__RGIG1711--1||g__Roseinatronobacter--2||g__Roseomonas--1||g__Rubrivivax--2||g__SURF-21--2||g__SZUA-370--2||g__Salinarimonas--1||g__Singulisphaera--2||g__Solidesulfovibrio--1||g__Sphingorhabdus_B--1||g__Spiro-10--1||g__Sulfuricella--1||g__TCS-49--1||g__Thermococcus--1||g__Treponema_D--4||g__Trinickia--6||g__UBA11549--4||g__UBA12037--3||g__UBA1318--1||g__UBA1936--1||g__UBA4615--4||g__UBA4720--1||g__UBA6100--1||g__UBA6156--1||g__WQXQ01--6||g__WRCU01--1||g__WRIV01--1:capture_order_counter=o__Acetobacterales--1||o__Azospirillales--2||o__Burkholderiales--31||o__Campylobacterales--1||o__Chromatiales--1||o__Cyanobacteriales--1||o__Deferrisomatales--3||o__Desulfovibrionales--2||o__Gaiellales--3||o__Gemmatimonadales--7||o__Geobacterales--4||o__Geothermincolales--2||o__Isosphaerales--7||o__JACPRK01--4||o__Myxococcales--2||o__OPB41--1||o__Oscillospirales--2||o__Paenibacillales--2||o__Phycisphaerales--4||o__Pirellulales--1||o__Polyangiales--1||o__Pseudomonadales--32||o__RF32--4||o__Rhizobiales--5||o__Rhodobacterales--4||o__SBBL01--1||o__Sphingomonadales--3||o__Synergistales--1||o__Thermococcales--1||o__Treponematales--19||o__UBA1280--1||o__UBA1565--2||o__UBA5704--1||o__UBA9219--2||o__WRCU01--1||o__Xanthomonadales--2:capture_phylum_counter=p__Acidobacteriota--1||p__Actinobacteriota--6||p__Campylobacterota--1||p__Cyanobacteria--1||p__Desulfobacterota--4||p__Desulfobacterota_C--3||p__Desulfobacterota_I--2||p__Elusimicrobiota--2||p__Firmicutes--2||p__Firmicutes_A--3||p__Gemmatimonadota--7||p__Methanobacteriota_B--1||p__Myxococcota--3||p__Nitrospirota--1||p__Planctomycetota--12||p__Proteobacteria--88||p__Spirochaetota--19||p__Synergistota--1||p__UBP17--4:capture_species_counter=s__20CM-2-65-7 sp003222195--3||s__40CM-4-68-19 sp005879805--1||s__Acidovorax_A wautersii--1||s__Aromatoleum evansii--2||s__Azoarcus sp006496635--1||s__Azospirillum brasilense_C--2||s__Bradyrhizobium sp002831585--1||s__CAITIQ01 sp016794345--1||s__CAIWCD01 sp903911145--1||s__CAJBIL01 sp903939665--1||s__Cohnella sp003208555--1||s__Curvibacter sp903902035--1||s__Deferrisoma camini--3||s__Desulfobaculum xiamenense--1||s__Dysosmobacter sp000403435--2||s__F1-60-MAGs104 sp903961015--3||s__FACHB-1375 sp014696265--1||s__Fretibacterium sp017427625--1||s__Gemmobacter_B sp014654775--1||s__Geomonas edaphica--2||s__Geomonas oryzae--2||s__Halioglobus sp004745945--1||s__Halioglobus sp009937575--13||s__Halomonas massiliensis--1||s__JABFXC01 sp013361935--1||s__JABWBC01 sp016793195--1||s__JACPRK01 sp016199905--4||s__JACQBA01 sp016194745--2||s__JACTMI01 sp017860005--1||s__JAFALY01 sp019233975--2||s__Leptothrix mobilis--5||s__Luteimonas chenhongjianii--1||s__Luteimonas sp013425765--1||s__MT2928 sp015679265--1||s__Manganitrophus noduliformans--1||s__Marichromatium bheemlicum--1||s__Massilia sp000740675--2||s__Methylobacterium sp008040085--1||s__Microbulbifer aggregans--1||s__Novosphingobium capsulatum--1||s__PALSA-600 sp009702325--3||s__PNKF01 sp016714015--2||s__Paenibacillus_T xylaniclasticus--1||s__Paludisphaera borealis--4||s__Paludisphaera soli--1||s__Parahaliea aestuarii--1||s__Piscinibacter sp016706565--2||s__Pseudoduganella armeniaca--2||s__Pseudogulbenkiania subflava--1||s__Pseudomonas_A stutzeri_N--1||s__Pseudomonas_E atacamensis--2||s__Pseudomonas_E granadensis--1||s__Pseudomonas_E khazarica--2||s__Pseudomonas_E moraviensis_A--1||s__Pseudomonas_E qingdaonensis--1||s__Pseudomonas_E rhizosphaerae--2||s__Pseudomonas_E sp001308855--1||s__Pseudomonas_E sp011369485--1||s__Pseudomonas_E sp011752565--1||s__Pseudomonas_E sp019168305--1||s__Pseudomonas_L hussainii--1||s__Pseudorhodoplanes sp013388965--2||s__QWPN01 sp016872925--1||s__RGIG1711 sp017618015--1||s__Roseinatronobacter sp007692585--2||s__Roseomonas sp902706185--1||s__Rubrivivax sp001464055--1||s__Rubrivivax sp016789955--1||s__SURF-21 sp016931915--2||s__SZUA-370 sp018816345--2||s__Salinarimonas ramus--1||s__Singulisphaera acidiphila--2||s__Solidesulfovibrio aerotolerans--1||s__Sphingorhabdus_B lacus--1||s__Spiro-10 sp001604405--1||s__Sulfuricella sp018823025--1||s__TCS-49 sp002049495--1||s__Thermococcus celericrescens--1||s__Treponema_D sp017450845--4||s__Trinickia caryophylli--6||s__UBA11549 sp902777205--4||s__UBA12037 sp003527485--3||s__UBA1318 sp002307015--1||s__UBA1936 sp013821585--1||s__UBA4615 sp003818495--4||s__UBA4720 sp013813605--1||s__UBA6100 sp009668945--1||s__UBA6156 sp003241595--1||s__WQXQ01 sp009778155--1||s__WQXQ01 sp009780285--5||s__WRCU01 sp009783805--1||s__WRIV01 sp009782955--1:evalue_avg=1.9403021911110853e-32:evalue_max=9.47e-31:evalue_min=2.95e-104:evalue_std=1.2338808603667683e-31:evalue_sum=1.2417934023110946e-30:gapopen_avg=0.203125:gapopen_max=2.0:gapopen_min=0.0:gapopen_std=0.47741657627441814:gapopen_sum=13.0:gtdb_class_counter=c__Acidobacteriae--1||c__Lentisphaeria--1||c__Phycisphaerae--8||c__Planctomycetia--53:gtdb_domain_counter=d__Bacteria--63:gtdb_family_counter=f__CAITYL01--1||f__Isosphaeraceae--15||f__PALSA-1355--1||f__Pan216--1||f__SM1A02--8||f__UBA1268--36||f__UBA7540--1:gtdb_genus_counter=g__Aquisphaera--2||g__BAIKAL-G1-2R--4||g__CAISJI01--1||g__CAITYL01--1||g__F1-20-MAGs016--4||g__Gp13-AA77--1||g__JAFAHT01--2||g__M30B53--2||g__PALSA-1355--1||g__Paludisphaera--5||g__Pan216--1||g__QWOP01--5||g__QWPN01--10||g__QWPT01--8||g__RGVT01--3||g__Singulisphaera--2||g__Tautonia--4||g__UBA1268--6||g__UBA4655--1:gtdb_order_counter=o__Isosphaerales--15||o__Pan216--1||o__Phycisphaerales--8||o__Pirellulales--37||o__UBA1407--1||o__UBA7540--1:gtdb_phylum_counter=p__Acidobacteriota--1||p__Planctomycetota--61||p__Verrucomicrobiota--1:gtdb_species_counter=s__Aquisphaera giovannonii--1||s__Aquisphaera sp011064615--1||s__BAIKAL-G1-2R sp002737405--1||s__BAIKAL-G1-2R sp003670865--1||s__BAIKAL-G1-2R sp003670915--1||s__BAIKAL-G1-2R sp903877395--1||s__CAISJI01 sp903885565--1||s__CAITYL01 sp903896595--1||s__F1-20-MAGs016 sp005791575--1||s__F1-20-MAGs016 sp009924545--1||s__F1-20-MAGs016 sp016872555--1||s__F1-20-MAGs016 sp018970785--1||s__Gp13-AA77 sp003224635--1||s__JAFAHT01 sp019237095--2||s__M30B53 sp016779265--1||s__M30B53 sp018401745--1||s__PALSA-1355 sp003153375--1||s__Paludisphaera borealis--1||s__Paludisphaera soli--1||s__Paludisphaera sp001610895--1||s__Paludisphaera sp001898385--1||s__Paludisphaera sp011065895--1||s__Pan216 sp007748055--1||s__QWOP01 sp003669605--1||s__QWOP01 sp009691925--1||s__QWOP01 sp903885855--1||s__QWOP01 sp903949225--1||s__QWOP01 sp903951635--1||s__QWPN01 sp003671185--1||s__QWPN01 sp005789975--1||s__QWPN01 sp014192425--1||s__QWPN01 sp016872925--1||s__QWPN01 sp016872955--1||s__QWPN01 sp017853835--1||s__QWPN01 sp018970605--1||s__QWPN01 sp903831155--1||s__QWPN01 sp903919035--1||s__QWPN01 sp903958265--1||s__QWPT01 sp003671025--1||s__QWPT01 sp003671065--1||s__QWPT01 sp003671075--1||s__QWPT01 sp016124975--1||s__QWPT01 sp903856525--1||s__QWPT01 sp903891095--1||s__QWPT01 sp903911205--1||s__QWPT01 sp903918555--1||s__RGVT01 sp009923125--1||s__RGVT01 sp009926295--1||s__RGVT01 sp010027105--1||s__Singulisphaera acidiphila--1||s__Singulisphaera sp900129635--1||s__Tautonia marina--1||s__Tautonia plasticadhaerens--1||s__Tautonia rosea--1||s__Tautonia sociabilis--1||s__UBA1268 sp002862165--1||s__UBA1268 sp009919445--1||s__UBA1268 sp011523305--1||s__UBA1268 sp014238855--1||s__UBA1268 sp018694455--1||s__UBA1268 sp905477565--1||s__UBA4655 sp002405515--1:heptad_counter=MCP-24H--2||MCP-28H--2||MCP-40H--183||MCP-44H--37:lbd_counter=:lca_tree=p__Planctomycetota:length_avg=131.84375:length_max=181.0:length_min=82.0:length_std=21.29626150215699:length_sum=8438.0:mismatch_avg=23.9375:mismatch_max=57.0:mismatch_min=1.0:mismatch_std=14.831192997000805:mismatch_sum=1532.0:name=N144735:qcovhsp_avg=98.7078125:qcovhsp_max=100.0:qcovhsp_min=95.0:qcovhsp_std=1.6222955211478916:qcovhsp_sum=6317.3:qend_avg=132.828125:qend_max=181.0:qend_min=85.0:qend_std=21.873775475930728:qend_sum=8501.0:qstart_avg=2.125:qstart_max=10.0:qstart_min=1.0:qstart_std=2.1343747458109497:qstart_sum=136.0:ref_name_counter=GB_GCA_003153375.1_protein.faa_PLYM01000259.1_2@PF00015_full_PFAM.487.649--4||GB_GCA_003670915.1_protein.faa_QWQH01000138.1_8@PF00015_full_PFAM.462.643--3||GB_GCA_007748055.1_protein.faa_CP036279.1_2673@PF00015_full_PFAM.472.668--5||GB_GCA_019237095.1_protein.faa_JAFAHT010000186.1_1@PF00015_full_PFAM.56.256--10||GB_GCA_019237095.1_protein.faa_JAFAHT010000285.1_13@PF00015_full_PFAM.469.652--21||GB_GCA_903831155.1_protein.faa_CAIKWU010000517.1_3@PF00015_full_PFAM.459.639--1||RS_GCF_000242455.2_protein.faa_NC_019892.1_4789@PF00015_full_PFAM.459.664--2||RS_GCF_900129635.1_protein.faa_NZ_FSRB01000001.1_633@PF00015_full_PFAM.455.659--18:scovhsp_avg=68.821875:scovhsp_max=93.4:scovhsp_min=50.0:scovhsp_std=11.524941465953344:scovhsp_sum=4404.6:send_avg=148.5625:send_max=181.0:send_min=106.0:send_std=20.06882997356688:send_sum=9508.0:sstart_avg=17.921875:sstart_max=66.0:sstart_min=1.0:sstart_std=20.44994251359949:sstart_sum=1147.0],k127_253668_1@MCPsignal.23.138:0.21911)0.804:0.0219748[&&NHX:Sample_counter=rhizpot1--42||rhizpot2--4||rhizpot3--38||rhiztom1--26||rhiztom2--20||rhiztom3--31:Type_counter=GTDB--63||capture--161:besthit_avg=81.6734375:besthit_max=99.1:besthit_min=59.4:besthit_std=10.6267443712804:besthit_sum=5227.1:bitscore_avg=193.171875:bitscore_max=299.0:bitscore_min=107.0:bitscore_std=39.751831219674145:bitscore_sum=12363.0:capture_class_counter=c__Alphaproteobacteria--22||c__Bacilli--2||c__Campylobacteria--1||c__Clostridia--3||c__Coriobacteriia--1||c__Cyanobacteriia--1||c__Deferrisomatia--3||c__Desulfovibrionia--2||c__Desulfuromonadia--4||c__Elusimicrobia--2||c__Gammaproteobacteria--66||c__Gemmatimonadetes--7||c__Geothermincolia--2||c__Myxococcia--2||c__Nitrospiria--1||c__Phycisphaerae--4||c__Planctomycetia--8||c__Polyangia--1||c__Spirochaetia--19||c__Synergistia--1||c__Thermoanaerobaculia--1||c__Thermococci--1||c__Thermoleophilia--3||c__UBA6191--4:capture_domain_counter=d__Archaea--1||d__Bacteria--160:capture_family_counter=f__40CM-4-68-19--2||f__Acetobacteraceae--1||f__Aminobacteriaceae--1||f__Azospirillaceae--2||f__Beijerinckiaceae--2||f__Burkholderiaceae--25||f__CAG-977--4||f__Cellvibrionaceae--1||f__Chromatiaceae--1||f__Chromobacteriaceae--1||f__Deferrisomataceae--3||f__Desulfovibrionaceae--2||f__GWC2-71-9--3||f__Gaiellaceae--3||f__Gemmatimonadaceae--4||f__Geobacteraceae--4||f__Halieaceae--15||f__Halomonadaceae--1||f__Isosphaeraceae--7||f__JACPRK01--4||f__JACRDR01--2||f__Oscillospiraceae--2||f__Paenibacillaceae--2||f__Phormidiaceae_A--1||f__Polyangiaceae--1||f__Pseudomonadaceae--15||f__RBG-13-55-18--2||f__Rhodobacteraceae--4||f__Rhodocyclaceae--4||f__SCUR01--1||f__SM1A02--3||f__Sphingomonadaceae--3||f__Sulfuricellaceae--1||f__Sulfurovaceae--1||f__Termitinemataceae--10||f__Thermococcaceae--1||f__Treponemataceae--6||f__UBA12059--2||f__UBA1268--1||f__UBA1318--1||f__UBA1924--1||f__UBA2279--1||f__UBA5704--1||f__UBA6156--1||f__UBA9219--2||f__WRCU01--1||f__Xanthobacteraceae--3||f__Xanthomonadaceae--2:capture_genus_counter=g__20CM-2-65-7--3||g__40CM-4-68-19--1||g__Acidovorax_A--1||g__Aromatoleum--2||g__Azoarcus--1||g__Azospirillum--2||g__Bradyrhizobium--1||g__CAITIQ01--1||g__CAIWCD01--1||g__CAJBIL01--1||g__Cohnella--1||g__Curvibacter--1||g__Deferrisoma--3||g__Desulfobaculum--1||g__Dysosmobacter--2||g__F1-60-MAGs104--3||g__FACHB-1375--1||g__Fretibacterium--1||g__Gemmobacter_B--1||g__Geomonas--4||g__Halioglobus--14||g__Halomonas--1||g__JABFXC01--1||g__JABWBC01--1||g__JACPRK01--4||g__JACQBA01--2||g__JACTMI01--1||g__JAFALY01--2||g__Leptothrix--5||g__Luteimonas--2||g__MT2928--1||g__Manganitrophus--1||g__Marichromatium--1||g__Massilia--2||g__Methylobacterium--1||g__Microbulbifer--1||g__Novosphingobium--1||g__PALSA-600--3||g__PNKF01--2||g__Paenibacillus_T--1||g__Paludisphaera--5||g__Parahaliea--1||g__Piscinibacter--2||g__Pseudoduganella--2||g__Pseudogulbenkiania--1||g__Pseudomonas_A--1||g__Pseudomonas_E--13||g__Pseudomonas_L--1||g__Pseudorhodoplanes--2||g__QWPN01--1||g__RGIG1711--1||g__Roseinatronobacter--2||g__Roseomonas--1||g__Rubrivivax--2||g__SURF-21--2||g__SZUA-370--2||g__Salinarimonas--1||g__Singulisphaera--2||g__Solidesulfovibrio--1||g__Sphingorhabdus_B--1||g__Spiro-10--1||g__Sulfuricella--1||g__TCS-49--1||g__Thermococcus--1||g__Treponema_D--4||g__Trinickia--6||g__UBA11549--4||g__UBA12037--3||g__UBA1318--1||g__UBA1936--1||g__UBA4615--4||g__UBA4720--1||g__UBA6100--1||g__UBA6156--1||g__WQXQ01--6||g__WRCU01--1||g__WRIV01--1:capture_order_counter=o__Acetobacterales--1||o__Azospirillales--2||o__Burkholderiales--31||o__Campylobacterales--1||o__Chromatiales--1||o__Cyanobacteriales--1||o__Deferrisomatales--3||o__Desulfovibrionales--2||o__Gaiellales--3||o__Gemmatimonadales--7||o__Geobacterales--4||o__Geothermincolales--2||o__Isosphaerales--7||o__JACPRK01--4||o__Myxococcales--2||o__OPB41--1||o__Oscillospirales--2||o__Paenibacillales--2||o__Phycisphaerales--4||o__Pirellulales--1||o__Polyangiales--1||o__Pseudomonadales--32||o__RF32--4||o__Rhizobiales--5||o__Rhodobacterales--4||o__SBBL01--1||o__Sphingomonadales--3||o__Synergistales--1||o__Thermococcales--1||o__Treponematales--19||o__UBA1280--1||o__UBA1565--2||o__UBA5704--1||o__UBA9219--2||o__WRCU01--1||o__Xanthomonadales--2:capture_phylum_counter=p__A
```
