## Supplementary material for "Unveiling the hidden biodiversity of microbial chemoreceptor genes in the rare biosphere": MCPsignal_captured_gtdbr207.nw (part 195 of 1806)

```
cidobacteriota--1||p__Actinobacteriota--6||p__Campylobacterota--1||p__Cyanobacteria--1||p__Desulfobacterota--4||p__Desulfobacterota_C--3||p__Desulfobacterota_I--2||p__Elusimicrobiota--2||p__Firmicutes--2||p__Firmicutes_A--3||p__Gemmatimonadota--7||p__Methanobacteriota_B--1||p__Myxococcota--3||p__Nitrospirota--1||p__Planctomycetota--12||p__Proteobacteria--88||p__Spirochaetota--19||p__Synergistota--1||p__UBP17--4:capture_species_counter=s__20CM-2-65-7 sp003222195--3||s__40CM-4-68-19 sp005879805--1||s__Acidovorax_A wautersii--1||s__Aromatoleum evansii--2||s__Azoarcus sp006496635--1||s__Azospirillum brasilense_C--2||s__Bradyrhizobium sp002831585--1||s__CAITIQ01 sp016794345--1||s__CAIWCD01 sp903911145--1||s__CAJBIL01 sp903939665--1||s__Cohnella sp003208555--1||s__Curvibacter sp903902035--1||s__Deferrisoma camini--3||s__Desulfobaculum xiamenense--1||s__Dysosmobacter sp000403435--2||s__F1-60-MAGs104 sp903961015--3||s__FACHB-1375 sp014696265--1||s__Fretibacterium sp017427625--1||s__Gemmobacter_B sp014654775--1||s__Geomonas edaphica--2||s__Geomonas oryzae--2||s__Halioglobus sp004745945--1||s__Halioglobus sp009937575--13||s__Halomonas massiliensis--1||s__JABFXC01 sp013361935--1||s__JABWBC01 sp016793195--1||s__JACPRK01 sp016199905--4||s__JACQBA01 sp016194745--2||s__JACTMI01 sp017860005--1||s__JAFALY01 sp019233975--2||s__Leptothrix mobilis--5||s__Luteimonas chenhongjianii--1||s__Luteimonas sp013425765--1||s__MT2928 sp015679265--1||s__Manganitrophus noduliformans--1||s__Marichromatium bheemlicum--1||s__Massilia sp000740675--2||s__Methylobacterium sp008040085--1||s__Microbulbifer aggregans--1||s__Novosphingobium capsulatum--1||s__PALSA-600 sp009702325--3||s__PNKF01 sp016714015--2||s__Paenibacillus_T xylaniclasticus--1||s__Paludisphaera borealis--4||s__Paludisphaera soli--1||s__Parahaliea aestuarii--1||s__Piscinibacter sp016706565--2||s__Pseudoduganella armeniaca--2||s__Pseudogulbenkiania subflava--1||s__Pseudomonas_A stutzeri_N--1||s__Pseudomonas_E atacamensis--2||s__Pseudomonas_E granadensis--1||s__Pseudomonas_E khazarica--2||s__Pseudomonas_E moraviensis_A--1||s__Pseudomonas_E qingdaonensis--1||s__Pseudomonas_E rhizosphaerae--2||s__Pseudomonas_E sp001308855--1||s__Pseudomonas_E sp011369485--1||s__Pseudomonas_E sp011752565--1||s__Pseudomonas_E sp019168305--1||s__Pseudomonas_L hussainii--1||s__Pseudorhodoplanes sp013388965--2||s__QWPN01 sp016872925--1||s__RGIG1711 sp017618015--1||s__Roseinatronobacter sp007692585--2||s__Roseomonas sp902706185--1||s__Rubrivivax sp001464055--1||s__Rubrivivax sp016789955--1||s__SURF-21 sp016931915--2||s__SZUA-370 sp018816345--2||s__Salinarimonas ramus--1||s__Singulisphaera acidiphila--2||s__Solidesulfovibrio aerotolerans--1||s__Sphingorhabdus_B lacus--1||s__Spiro-10 sp001604405--1||s__Sulfuricella sp018823025--1||s__TCS-49 sp002049495--1||s__Thermococcus celericrescens--1||s__Treponema_D sp017450845--4||s__Trinickia caryophylli--6||s__UBA11549 sp902777205--4||s__UBA12037 sp003527485--3||s__UBA1318 sp002307015--1||s__UBA1936 sp013821585--1||s__UBA4615 sp003818495--4||s__UBA4720 sp013813605--1||s__UBA6100 sp009668945--1||s__UBA6156 sp003241595--1||s__WQXQ01 sp009778155--1||s__WQXQ01 sp009780285--5||s__WRCU01 sp009783805--1||s__WRIV01 sp009782955--1:evalue_avg=1.9403021911110853e-32:evalue_max=9.47e-31:evalue_min=2.95e-104:evalue_std=1.2338808603667683e-31:evalue_sum=1.2417934023110946e-30:gapopen_avg=0.203125:gapopen_max=2.0:gapopen_min=0.0:gapopen_std=0.47741657627441814:gapopen_sum=13.0:gtdb_class_counter=c__Acidobacteriae--1||c__Lentisphaeria--1||c__Phycisphaerae--8||c__Planctomycetia--53:gtdb_domain_counter=d__Bacteria--63:gtdb_family_counter=f__CAITYL01--1||f__Isosphaeraceae--15||f__PALSA-1355--1||f__Pan216--1||f__SM1A02--8||f__UBA1268--36||f__UBA7540--1:gtdb_genus_counter=g__Aquisphaera--2||g__BAIKAL-G1-2R--4||g__CAISJI01--1||g__CAITYL01--1||g__F1-20-MAGs016--4||g__Gp13-AA77--1||g__JAFAHT01--2||g__M30B53--2||g__PALSA-1355--1||g__Paludisphaera--5||g__Pan216--1||g__QWOP01--5||g__QWPN01--10||g__QWPT01--8||g__RGVT01--3||g__Singulisphaera--2||g__Tautonia--4||g__UBA1268--6||g__UBA4655--1:gtdb_order_counter=o__Isosphaerales--15||o__Pan216--1||o__Phycisphaerales--8||o__Pirellulales--37||o__UBA1407--1||o__UBA7540--1:gtdb_phylum_counter=p__Acidobacteriota--1||p__Planctomycetota--61||p__Verrucomicrobiota--1:gtdb_species_counter=s__Aquisphaera giovannonii--1||s__Aquisphaera sp011064615--1||s__BAIKAL-G1-2R sp002737405--1||s__BAIKAL-G1-2R sp003670865--1||s__BAIKAL-G1-2R sp003670915--1||s__BAIKAL-G1-2R sp903877395--1||s__CAISJI01 sp903885565--1||s__CAITYL01 sp903896595--1||s__F1-20-MAGs016 sp005791575--1||s__F1-20-MAGs016 sp009924545--1||s__F1-20-MAGs016 sp016872555--1||s__F1-20-MAGs016 sp018970785--1||s__Gp13-AA77 sp003224635--1||s__JAFAHT01 sp019237095--2||s__M30B53 sp016779265--1||s__M30B53 sp018401745--1||s__PALSA-1355 sp003153375--1||s__Paludisphaera borealis--1||s__Paludisphaera soli--1||s__Paludisphaera sp001610895--1||s__Paludisphaera sp001898385--1||s__Paludisphaera sp011065895--1||s__Pan216 sp007748055--1||s__QWOP01 sp003669605--1||s__QWOP01 sp009691925--1||s__QWOP01 sp903885855--1||s__QWOP01 sp903949225--1||s__QWOP01 sp903951635--1||s__QWPN01 sp003671185--1||s__QWPN01 sp005789975--1||s__QWPN01 sp014192425--1||s__QWPN01 sp016872925--1||s__QWPN01 sp016872955--1||s__QWPN01 sp017853835--1||s__QWPN01 sp018970605--1||s__QWPN01 sp903831155--1||s__QWPN01 sp903919035--1||s__QWPN01 sp903958265--1||s__QWPT01 sp003671025--1||s__QWPT01 sp003671065--1||s__QWPT01 sp003671075--1||s__QWPT01 sp016124975--1||s__QWPT01 sp903856525--1||s__QWPT01 sp903891095--1||s__QWPT01 sp903911205--1||s__QWPT01 sp903918555--1||s__RGVT01 sp009923125--1||s__RGVT01 sp009926295--1||s__RGVT01 sp010027105--1||s__Singulisphaera acidiphila--1||s__Singulisphaera sp900129635--1||s__Tautonia marina--1||s__Tautonia plasticadhaerens--1||s__Tautonia rosea--1||s__Tautonia sociabilis--1||s__UBA1268 sp002862165--1||s__UBA1268 sp009919445--1||s__UBA1268 sp011523305--1||s__UBA1268 sp014238855--1||s__UBA1268 sp018694455--1||s__UBA1268 sp905477565--1||s__UBA4655 sp002405515--1:heptad_counter=MCP-24H--2||MCP-28H--2||MCP-40H--183||MCP-44H--37:lbd_counter=:lca_tree=p__Planctomycetota:length_avg=131.84375:length_max=181.0:length_min=82.0:length_std=21.29626150215699:length_sum=8438.0:mismatch_avg=23.9375:mismatch_max=57.0:mismatch_min=1.0:mismatch_std=14.831192997000805:mismatch_sum=1532.0:name=N144737:qcovhsp_avg=98.7078125:qcovhsp_max=100.0:qcovhsp_min=95.0:qcovhsp_std=1.6222955211478916:qcovhsp_sum=6317.3:qend_avg=132.828125:qend_max=181.0:qend_min=85.0:qend_std=21.873775475930728:qend_sum=8501.0:qstart_avg=2.125:qstart_max=10.0:qstart_min=1.0:qstart_std=2.1343747458109497:qstart_sum=136.0:ref_name_counter=GB_GCA_003153375.1_protein.faa_PLYM01000259.1_2@PF00015_full_PFAM.487.649--4||GB_GCA_003670915.1_protein.faa_QWQH01000138.1_8@PF00015_full_PFAM.462.643--3||GB_GCA_007748055.1_protein.faa_CP036279.1_2673@PF00015_full_PFAM.472.668--5||GB_GCA_019237095.1_protein.faa_JAFAHT010000186.1_1@PF00015_full_PFAM.56.256--10||GB_GCA_019237095.1_protein.faa_JAFAHT010000285.1_13@PF00015_full_PFAM.469.652--21||GB_GCA_903831155.1_protein.faa_CAIKWU010000517.1_3@PF00015_full_PFAM.459.639--1||RS_GCF_000242455.2_protein.faa_NC_019892.1_4789@PF00015_full_PFAM.459.664--2||RS_GCF_900129635.1_protein.faa_NZ_FSRB01000001.1_633@PF00015_full_PFAM.455.659--18:scovhsp_avg=68.821875:scovhsp_max=93.4:scovhsp_min=50.0:scovhsp_std=11.524941465953344:scovhsp_sum=4404.6:send_avg=148.5625:send_max=181.0:send_min=106.0:send_std=20.06882997356688:send_sum=9508.0:sstart_avg=17.921875:sstart_max=66.0:sstart_min=1.0:sstart_std=20.44994251359949:sstart_sum=1147.0],(((478d5d65-4c70-441e-9885-4a89251f1854_3@MCPsignal.254.383:0.0352036[&&NHX:Sample=rhiztom1:Type=capture:besthit=83.5:bitscore=190.0:capture_class=c__Gammaproteobacteria:capture_domain=d__Bacteria:capture_family=f__Pseudomonadaceae:capture_genus=g__Pseudomonas_E:capture_order=o__Pseudomonadales:capture_phylum=p__Proteobacteria:capture_species=s__Pseudomonas_E rhizosphaerae:evalue=1.16e-62:gapopen=0.0:heptad=MCP-40H:length=127.0:mismatch=21.0:qcovhsp=98.4:qend=128.0:qstart=2.0:ref_name=GB_GCA_003153375.1_protein.faa_PLYM01000259.1_2@PF00015_full_PFAM.487.649:scovhsp=78.4:send=151.0:sstart=25.0],59b1998d-049a-4a5c-a9eb-e649baae2197_1@MCPsignal.248.359:0.0617363[&&NHX:Sample=rhizpot1:Type=capture:besthit=81.7:bitscore=164.0:capture_class=c__Holophagae:capture_domain=d__Bacteria:capture_family=f__Holophagaceae:capture_genus=g__Geothrix:capture_order=o__Holophagales:capture_phylum=p__Acidobacteriota:capture_species=s__Geothrix sp016195985:evalue=4.52e-52:gapopen=0.0:heptad=MCP-40H:length=109.0:mismatch=20.0:qcovhsp=98.2:qend=111.0:qstart=3.0:ref_name=RS_GCF_900129635.1_protein.faa_NZ_FSRB01000001.1_633@PF00015_full_PFAM.455.659:scovhsp=53.4:send=169.0:sstart=61.0])0.992:0.138417[&&NHX:Sample_counter=rhizpot1--1||rhiztom1--1:Type_counter=capture--2:besthit_avg=82.6:besthit_max=83.5:besthit_min=81.7:besthit_std=1.2727922061357835:besthit_sum=165.2:bitscore_avg=177.0:bitscore_max=190.0:bitscore_min=164.0:bitscore_std=18.384776310850235:bitscore_sum=354.0:capture_class_counter=c__Gammaproteobacteria--1||c__Holophagae--1:capture_domain_counter=d__Bacteria--2:capture_family_counter=f__Holophagaceae--1||f__Pseudomonadaceae--1:capture_genus_counter=g__Geothrix--1||g__Pseudomonas_E--1:capture_order_counter=o__Holophagales--1||o__Pseudomonadales--1:capture_phylum_counter=p__Acidobacteriota--1||p__Proteobacteria--1:capture_species_counter=s__Geothrix sp016195985--1||s__Pseudomonas_E rhizosphaerae--1:evalue_avg=2.2600000000580003e-52:evalue_max=4.52e-52:evalue_min=1.16e-62:evalue_std=3.196122650881171e-52:evalue_sum=4.5200000001160005e-52:gapopen_avg=0.0:gapopen_max=0.0:gapopen_min=0.0:gapopen_std=0.0:gapopen_sum=0.0:gtdb_class_counter=:gtdb_domain_counter=:gtdb_family_counter=:gtdb_genus_counter=:gtdb_order_counter=:gtdb_phylum_counter=:gtdb_species_counter=:heptad_counter=MCP-40H--2:lbd_counter=:length_avg=118.0:length_max=127.0:length_min=109.0:length_std=12.727922061357855:length_sum=236.0:mismatch_avg=20.5:mismatch_max=21.0:mismatch_min=20.0:mismatch_std=0.7071067811865476:mismatch_sum=41.0:name=N144740:qcovhsp_avg=98.30000000000001:qcovhsp_max=98.4:qcovhsp_min=98.2:qcovhsp_std=0.14142135623731153:qcovhsp_sum=196.60000000000002:qend_avg=119.5:qend_max=128.0:qend_min=111.0:qend_std=12.020815280171307:qend_sum=239.0:qstart_avg=2.5:qstart_max=3.0:qstart_min=2.0:qstart_std=0.7071067811865476:qstart_sum=5.0:ref_name_counter=GB_GCA_003153375.1_protein.faa_PLYM01000259.1_2@PF00015_full_PFAM.487.649--1||RS_GCF_900129635.1_protein.faa_NZ_FSRB01000001.1_633@PF00015_full_PFAM.455.659--1:scovhsp_avg=65.9:scovhsp_max=78.4:scovhsp_min=53.4:scovhsp_std=17.677669529663692:scovhsp_sum=131.8:send_avg=160.0:send_max=169.0:send_min=151.0:send_std=12.727922061357855:send_sum=320.0:sstart_avg=43.0:sstart_max=61.0:sstart_min=25.0:sstart_std=25.45584412271571:sstart_sum=86.0],(((GB_GCA_016779265.1_protein.faa_JADHNY010000073.1_13@PF00015_full_PFAM.436.651:0.169493[&&NHX:Type=GTDB:gtdb_class=c__Planctomycetia:gtdb_domain=d__Bacteria:gtdb_family=f__UBA1268:gtdb_genus=g__M30B53:gtdb_order=o__Pirellulales:gtdb_phylum=p__Planctomycetota:gtdb_species=s__M30B53 sp016779265:heptad=MCP-40H:species=d__Bacteria_p__Planctomycetota_c__Planctomycetia_o__Pirellulales_f__UBA1268_g__M30B53_s__M30B53 sp016779265],((GB_GCA_009922585.1_protein.faa_RFVE01000275.1_2@PF00015_full_PFAM.467.669:0.0184012[&&NHX:Type=GTDB:gtdb_class=c__Planctomycetia:gtdb_domain=d__Bacteria:gtdb_family=f__UBA1268:gtdb_genus=g__UBA1268:gtdb_order=o__Pirellulales:gtdb_phylum=p__Planctomycetota:gtdb_species=s__UBA1268 sp009922585:heptad=MCP-40H:species=d__Bacteria_p__Planctomycetota_c__Planctomycetia_o__Pirellulales_f__UBA1268_g__UBA1268_s__UBA1268 sp009922585],((GB_GCA_016776925.1_protein.faa_JADHSL010000113.1_2@PF00015_full_PFAM.445.660:5e-09[&&NHX:Type=GTDB:gtdb_class=c__Planctomycetia:gtdb_domain=d__Bacteria:gtdb_family=f__UBA1268:gtdb_genus=g__UBA1268:gtdb_order=o__Pirellulales:gtdb_phylum=p__Planctomycetota:gtdb_species=s__UBA1268 sp016776925:heptad=MCP-40H:species=d__Bacteria_p__Planctomycetota_c__Planctomycetia_o__Pirellulales_f__UBA1268_g__UBA1268_s__UBA1268 sp016776925],(GB_GCA_018694455.1_protein.faa_JABHNP010000154.1_4@PF00015_full_PFAM.459.661:5e-09[&&NHX:Type=GTDB:gtdb_class=c__Planctomycetia:gtdb_domain=d__Bacteria:gtdb_family=f__UBA1268:gtdb_genus=g__UBA1268:gtdb_order=o__Pirellulales:gtdb_phylum=p__Planctomycetota:gtdb_species=s__UBA1268 sp018694455:heptad=MCP-40H:species=d__Bacteria_p__Planctomycetota_c__Planctomycetia_o__Pirellulales_f__UBA1268_g__UBA1268_s__UBA1268 sp018694455],GB_GCA_002862165.1_protein.faa_PKCL01000093.1_3@PF00015_full_PFAM.453.672:0.00973555[&&NHX:Type=GTDB:gtdb_class=c__Planctomycetia:gtdb_domain=d__Bacteria:gtdb_family=f__UBA1268:gtdb_genus=g__UBA1268:gtdb_order=o__Pirellulales:gtdb_phylum=p__Planctomycetota:gtdb_species=s__UBA1268 sp002862165:heptad=MCP-40H:species=d__Bacteria_p__Planctomycetota_c__Planctomycetia_o__Pirellulales_f__UBA1268_g__UBA1268_s__UBA1268 sp002862165])0.447:0.00647985[&&NHX:Sample_counter=:Type_counter=GTDB--2:capture_class_counter=:capture_domain_counter=:capture_family_counter=:capture_genus_counter=:capture_order_counter=:capture_phylum_counter=:capture_species_counter=:evoltype=D:gtdb_class_counter=c__Planctomycetia--2:gtdb_domain_counter=d__Bacteria--2:gtdb_family_counter=f__UBA1268--2:gtdb_genus_counter=g__UBA1268--2:gtdb_order_counter=o__Pirellulales--2:gtdb_phylum_counter=p__Planctomycetota--2:gtdb_species_counter=s__UBA1268 sp002862165--1||s__UBA1268 sp018694455--1:heptad_counter=MCP-40H--2:lbd_counter=:lca=d__Bacteria:lca_tree=g__UBA1268:name=N144746:ref_name_counter=])1:0.0979716[&&NHX:Sample_counter=:Type_counter=GTDB--3:capture_class_counter=:capture_domain_counter=:capture_family_counter=:capture_genus_counter=:capture_order_counter=:capture_phylum_counter=:capture_species_counter=:evoltype=D:gtdb_class_counter=c__Planctomycetia--3:gtdb_domain_counter=d__Bacteria--3:gtdb_family_counter=f__UBA1268--3:gtdb_genus_counter=g__UBA1268--3:gtdb_order_counter=o__Pirellulales--3:gtdb_phylum_counter=p__Planctomycetota--3:gtdb_species_counter=s__UBA1268 sp002862165--1||s__UBA1268 sp016776925--1||s__UBA1268 sp018694455--1:heptad_counter=MCP-40H--3:lbd_counter=:lca=d__Bacteria:lca_tree=g__UBA1268:name=N144747:ref_name_counter=],GB_GCA_011523305.1_protein.faa_WTHB01000087.1_3@PF00015_full_PFAM.471.672:0.0372557[&&NHX:Type=GTDB:gtdb_class=c__Planctomycetia:gtdb_domain=d__Bacteria:gtdb_family=f__UBA1268:gtdb_genus=g__UBA1268:gtdb_order=o__Pirellulales:gtdb_phylum=p__Planctomycetota:gtdb_species=s__UBA1268 sp011523305:heptad=MCP-40H:species=d__Bacteria_p__Planctomycetota_c__Planctomycetia_o__Pirellulales_f__UBA1268_g__UBA1268_s__UBA1268 sp011523305])0.683:0.0219613[&&NHX:Sample_counter=:Type_counter=GTDB--4:capture_class_counter=:capture_domain_counter=:capture_family_counter=:capture_genus_counter=:capture_order_counter=:capture_phylum_counter=:capture_species_counter=:evoltype=D:gtdb_class_counter=c__Planctomycetia--4:gtdb_domain_counter=d__Bacteria--4:gtdb_family_counter=f__UBA1268--4:gtdb_genus_counter=g__UBA1268--4:gtdb_order_counter=o__Pirellulales--4:gtdb_phylum_counter=p__Planctomycetota--4:gtdb_species_counter=s__UBA1268 sp002862165--1||s__UBA1268 sp011523305--1||s__UBA1268 sp016776925--1||s__UBA1268 sp018694455--1:heptad_counter=MCP-40H--4:lbd_counter=:lca=d__Bacteria:lca_tree=g__UBA1268:name=N144749:ref_name_counter=])0.992:0.0801602[&&NHX:Sample_counter=:Type_counter=GTDB--5:capture_class_counter=:capture_domain_counter=:capture_family_counter=:capture_genus_counter=:capture_order_counter=:capture_phylum_counter=:capture_species_counter=:evoltype=D:gtdb_class_counter=c__Planctomycetia--5:gtdb_domain_counter=d__Bacteria--5:gtdb_family_counter=f__UBA1268--5:gtdb_genus_counter=g__UBA1268--5:gtdb_order_counter=o__Pirellulales--5:gtdb_phylum_counter=p__Planctomycetota--5:gtdb_species_counter=s__UBA1268 sp002862165--1||s__UBA1268 sp009922585--1||s__UBA1268 sp011523305--1||s__UBA1268 sp016776925--1||s__UBA1268 sp018694455--1:heptad_counter=MCP-40H--5:lbd_counter=:lca=d__Bacteria:lca_tree=g__UBA1268:name=N144750:ref_name_counter=],(GB_GCA_002405515.1_protein.faa_DHLZ01000103.1_30@PF00015_full_PFAM.471.665:0.0946006[&&NHX:Type=GTDB:gtdb_class=c__Planctomycetia:gtdb_domain=d__Bacteria:gtdb_family=f__UBA1268:gtdb_genus=g__UBA4655:gtdb_order=o__Pirellulales:gtdb_phylum=p__Planctomycetota:gtdb_species=s__UBA4655 sp002405515:heptad=MCP-44H:species=d__Bacteria_p__Planctomycetota_c__Planctomycetia_o__Pirellulales_f__UBA1268_g__UBA4655_s__UBA4655 sp002405515],(((GB_GCA_002737405.1_protein.faa_NSIO01000077.1_3@PF00015_full_PFAM.456.661:0.0726374[&&NHX:Type=GTDB:gtdb_class=c__Planctomycetia:gtdb_domain=d__Bacteria:gtdb_family=f__UBA1268:gtdb_genus=g__BAIKAL-G1-2R:gtdb_order=o__Pirellulales:gtdb_phylum=p__Planctomycetota:gtdb_species=s__BAIKAL-G1-2R sp002737405:heptad=MCP-44H:species=d__Bacteria_p__Planctomycetota_c__Planctomycetia_o__Pirellulales_f__UBA1268_g__BAIKAL-G1-2R_s__BAIKAL-G1-2R sp002737405],(GB_GCA_903885565.1_protein.faa_CAISJI010000279.1_3@PF00015_full_PFAM.452.699:0.113329[&&NHX:Type=GTDB:gtdb_class=c__Planctomycetia:gtdb_domain=d__Bacteria:gtdb_family=f__UBA1268:gtdb_genus=g__CAISJI01:gtdb_order=o__Pirellulales:gtdb_phylum=p__Planctomycetota:gtdb_species=s__CAISJI01 sp903885565:heptad=MCP-44H:species=d__Bacteria_p__Planctomycetota_c__Planctomycetia_o__Pirellulales_f__UBA1268_g__CAISJI01_s__CAISJI01 sp903885565],(GB_GCA_009924545.1_protein.faa_RFRL01000008.1_25@PF00015_full_PFAM.175.378:0.0291044[&&NHX:Type=GTDB:gtdb_class=c__Planctomycetia:gtdb_domain=d__Bacteria:gtdb_family=f__UBA1268:gtdb_genus=g__F1-20-MAGs016:gtdb_order=o__Pirellulales:gtdb_phylum=p__Planctomycetota:gtdb_species=s__F1-20-MAGs016 sp009924545:heptad=MCP-44H:species=d__Bacteria_p__Planctomycetota_c__Planctomycetia_o__Pirellulales_f__UBA1268_g__F1-20-MAGs016_s__F1-20-MAGs016 sp009924545],(GB_GCA_016872555.1_protein.faa_VGZO01000098.1_1@PF00015_full_PFAM.410.605:0.00359451[&&NHX:Type=GTDB:gtdb_class=c__Planctomycetia:gtdb_domain=d__Bacteria:gtdb_family=f__UBA1268:gtdb_genus=g__F1-20-MAGs016:gtdb_order=o__Pirellulales:gtdb_phylum=p__Planctomycetota:gtdb_species=s__F1-20-MAGs016 sp016872555:heptad=MCP-44H:species=d__Bacteria_p__Planctomycetota_c__Planctomycetia_o__Pirellulales_f__UBA1268_g__F1-20-MAGs016_s__F1-20-MAGs016 sp016872555],GB_GCA_018970785.1_protein.faa_JAGWVR010000005.1_47@PF00015_full_PFAM.407.656:5e-09[&&NHX:Type=GTDB:gtdb_class=c__Planctomycetia:gtdb_domain=d__Bacteria:gtdb_family=f__UBA1268:gtdb_genus=g__F1-20-MAGs016:gtdb_order=o__Pirellulales:gtdb_phylum=p__Planctomycetota:gtdb_species=s__F1-20-MAGs016 sp018970785:heptad=MCP-44H:species=d__Bacteria_p__Planctomycetota_c__Planctomycetia_o__Pirellulales_f__UBA1268_g__F1-20-MAGs016_s__F1-20-MAGs016 sp018970785])0.999:0.0678079[&&NHX:Sample_counter=:Type_counter=GTDB--2:capture_class_counter=:capture_domain_counter=:capture_family_counter=:capture_genus_counter=:capture_order_counter=:capture_phylum_counter=:capture_species_counter=:evoltype=D:gtdb_class_counter=c__Planctomycetia--2:gtdb_domain_counter=d__Bacteria--2:gtdb_family_counter=f__UBA1268--2:gtdb_genus_counter=g__F1-20-MAGs016--2:gtdb_order_counter=o__Pirellulales--2:gtdb_phylum_counter=p__Planctomycetota--2:gtdb_species_counter=s__F1-20-MAGs016 sp016872555--1||s__F1-20-MAGs016 sp018970785--1:heptad_counter=MCP-44H--2:lbd_counter=:lca=d__Bacteria:lca_tree=g__F1-20-MAGs016:name=N144757:ref_name_counter=])1:0.0753096[&&NHX:Sample_counter=:Type_counter=GTDB--3:capture_class_counter=:capture_domain_counter=:capture_family_counter=:capture_genus_counter=:capture_order_counter=:capture_phylum_counter=:capture_species_counter=:evoltype=D:gtdb_class_counter=c__Planctomycetia--3:gtdb_domain_counter=d__Bacteria--3:gtdb_family_counter=f__UBA1268--3:gtdb_genus_counter=g__F1-20-MAGs016--3:gtdb_order_counter=o__Pirellulales--3:gtdb_phylum_counter=p__Planctomycetota--3:gtdb_species_counter=s__F1-20-MAGs016 sp009924545--1||s__F1-20-MAGs016 sp016872555--1||s__F1-20-MAGs016 sp018970785--1:heptad_counter=MCP-44H--3:lbd_counter=:lca=d__Bacteria:lca_tree=g__F1-20-MAGs016:name=N144758:ref_name_counter=])0.82:0.0151658[&&NHX:Sample_counter=:Type_counter=GTDB--4:capture_class_counter=:capture_domain_counter=:capture_family_counter=:capture_genus_counter=:capture_order_counter=:capture_phylum_counter=:capture_species_counter=:evoltype=D:gtdb_class_counter=c__Planctomycetia--4:gtdb_domain_counter=d__Bacteria--4:gtdb_family_counter=f__UBA1268--4:gtdb_genus_counter=g__CAISJI01--1||g__F1-20-MAGs016--3:gtdb_order_counter=o__Pirellulales--4:gtdb_phylum_counter=p__Planctomycetota--4:gtdb_species_counter=s__CAISJI01 sp903885565--1||s__F1-20-MAGs016 sp009924545--1||s__F1-20-MAGs016 sp016872555--1||s__F1-20-MAGs016 sp018970785--1:heptad_counter=MCP-44H--4:lbd_counter=:lca=d__Bacteria:lca_tree=f__UBA1268:name=N144759:ref_name_counter=])0.503:0.0218643[&&NHX:Sample_counter=:Type_counter=GTDB--5:capture_class_counter=:capture_domain_counter=:capture_family_counter=:capture_genus_counter=:capture_order_counter=:capture_phylum_counter=:capture_species_counter=:evoltype=D:gtdb_class_counter=c__Planctomycetia--5:gtdb_domain_counter=d__Bacteria--5:gtdb_family_counter=f__UBA1268--5:gtdb_genus_counter=g__BAIKAL-G1-2R--1||g__CAISJI01--1||g__F1-20-MAGs016--3:gtdb_order_counter=o__Pirellulales--5:gtdb_phylum_counter=p__Planctomycetota--5:gtdb_species_counter=s__BAIKAL-G1-2R sp002737405--1||s__CAISJI01 sp903885565--1||s__F1-20-MAGs016 sp009924545--1||s__F1-20-MAGs016 sp016872555--1||s__F1-20-MAGs016 sp018970785--1:heptad_counter=MCP-44H--5:lbd_counter=:lca=d__Bacteria:lca_tree=f__UBA1268:name=N144760:ref_name_counter=],GB_GCA_903877395.1_protein.faa_CAIRDU010000412.1_2@PF00015_full_PFAM.321.518:0.0851607[&&NHX:Type=GTDB:gtdb_class=c__Planctomycetia:gtdb_domain=d__Bacteria:gtdb_family=f__UBA1268:gtdb_genus=g__BAIKAL-G1-2R:gtdb_order=o__Pirellulales:gtdb_phylum=p__Planctomycetota:gtdb_species=s__BAIKAL-G1-2R sp903877395:heptad=MCP-44H:species=d__Bacteria_p__Planctomycetota_c__Planctomycetia_o__Pirellulales_f__UBA1268_g__BAIKAL-G1-2R_s__BAIKAL-G1-2R sp903877395])0.811:0.0112662[&&NHX:Sample_counter=:Type_counter=GTDB--6:capture_class_counter=:capture_domain_counter=:capture_family_counter=:capture_genus_counter=:capture_order_counter=:capture_phylum_counter=:capture_species_counter=:evoltype=D:gtdb_class_counter=c__Planctomycetia--6:gtdb_domain_counter=d__Bacteria--6:gtdb_family_counter=f__UBA1268--6:gtdb_genus_counter=g__BAIKAL-G1-2R--2||g__CAISJI01--1||g__F1-20-MAGs016--3:gtdb_order_counter=o__Pirellulales--6:gtdb_phylum_counter=p__Planctomycetota--6:gtdb_species_counter=s__BAIKAL-G1-2R sp002737405--1||s__BAIKAL-G1-2R sp903877395--1||s__CAISJI01 sp903885565--1||s__F1-20-MAGs016 sp009924545--1||s__F1-20-MAGs016 sp016872555--1||s__F1-20-MAGs016 sp018970785--1:heptad_counter=MCP-44H--6:lbd_counter=:lca=d__Bacteria:lca_tree=f__UBA1268:name=N144762:ref_name_counter=],((GB_GCA_005789975.1_protein.faa_SXWC01000173.1_13@PF00015_full_PFAM.478.678:0.0421611[&&NHX:Type=GTDB:gtdb_class=c__Planctomycetia:gtdb_domain=d__Bacteria:gtdb_family=f__UBA1268:gtdb_genus=g__QWPN01:gtdb_order=o__Pirellulales:gtdb_phylum=p__Planctomycetota:gtdb_species=s__QWPN01 sp005789975:heptad=MCP-44H:species=d__Bacteria_p__Planctomycetota_c__Planctomycetia_o__Pirellulales_f__UBA1268_g__QWPN01_s__QWPN01 sp005789975],((GB_GCA_903831155.1_protein.faa_CAIKWU010000214.1_7@PF00015_full_PFAM.493.698:0.0414851[&&NHX:Type=GTDB:gtdb_class=c__Planctomycetia:gtdb_domain=d__Bacteria:gtdb_family=f__UBA1268:gtdb_genus=g__QWPN01:gtdb_order=o__Pirellulales:gtdb_phylum=p__Planctomycetota:gtdb_species=s__QWPN01 sp903831155:heptad=MCP-44H:species=d__Bacteria_p__Planctomycetota_c__Planctomycetia_o__Pirellulales_f__UBA1268_g__QWPN01_s__QWPN01 sp903831155],GB_GCA_016872925.1_protein.faa_VGYR01000013.1_9@PF00015_full_PFAM.498.700:0.0553532[&&NHX:Type=GTDB:gtdb_class=c__Planctomycetia:gtdb_domain=d__Bacteria:gtdb_family=f__UBA1268:gtdb_genus=g__QWPN01:gtdb_order=o__Pirellulales:gtdb_phylum=p__Planctomycetota:gtdb_species=s__QWPN01 sp016872925:heptad=MCP-40H:species=d__Bacteria_p__Planctomycetota_c__Planctomycetia_o__Pirellulales_f__UBA1268_g__QWPN01_s__QWPN01 sp016872925])0.98:0.0456197[&&NHX:Sample_counter=:Type_counter=GTDB--2:capture_class_counter=:capture_domain_counter=:capture_family_counter=:capture_genus_counter=:capture_order_counter=:capture_phylum_counter=:capture_species_counter=:evoltype=D:gtdb_class_counter=c__Planctomycetia--2:gtdb_domain_counter=d__Bacteria--2:gtdb_family_counter=f__UBA1268--2:gtdb_genus_counter=g__QWPN01--2:gtdb_order_counter=o__Pirellulales--2:gtdb_phylum_counter=p__Planctomycetota--2:gtdb_species_counter=s__QWPN01 sp016872925--1||s__QWPN01 sp903831155--1:heptad_counter=MCP-40H--1||MCP-44H--1:lbd_counter=:lca=d__Bacteria:lca_tree=g__QWPN01:name=N144766:ref_name_counter=],((GB_GCA_014192425.1_protein.faa_BJHK01000009.1_45@PF00015_full_PFAM.477.679:0.104694[&&NHX:Type=GTDB:gtdb_class=c__Planctomycetia:gtdb_domain=d__Bacteria:gtdb_family=f__UBA1268:gtdb_genus=g__QWPN01:gtdb_order=o__Pirellulales:gtdb_phylum=p__Planctomycetota:gtdb_species=s__QWPN01 sp014192425:heptad=MCP-44H:species=d__Bacteria_p__Planctomycetota_c__Planctomycetia_o__Pirellulales_f__UBA1268_g__QWPN01_s__QWPN01 sp014192425],(GB_GCA_903919035.1_protein.faa_CAIXGY010000304.1_2@PF00015_full_PFAM.491.672:0.12527[&&NHX:Type=GTDB:gtdb_class=c__Planctomycetia:gtdb_domain=d__Bacteria:gtdb_family=f__UBA1268:gtdb_genus=g__QWPN01:gtdb_order=o__Pirellulales:gtdb_phylum=p__Planctomycetota:gtdb_species=s__QWPN01 sp903919035:heptad=MCP-44H:species=d__Bacteria_p__Planctomycetota_c__Planctomycetia_o__Pirellulales_f__UBA1268_g__QWPN01_s__QWPN01 sp903919035],GB_GCA_016872955.1_protein.faa_VGYP01000101.1_3@PF00015_full_PFAM.392.603:0.112076[&&NHX:Type=GTDB:gtdb_class=c__Planctomycetia:gtdb_domain=d__Bacteria:gtdb_family=f__UBA1268:gtdb_genus=g__QWPN01:gtdb_order=o__Pirellulales:gtdb_phylum=p__Planctomycetota:gtdb_species=s__QWPN01 sp016872955:heptad=MCP-44H:species=d__Bacteria_p__Planctomycetota_c__Planctomycetia_o__Pirellulales_f__UBA1268_g__QWPN01_s__QWPN01 sp016872955])0.894:0.0255513[&&NHX:Sample_counter=:Type_counter=GTDB--2:capture_class_counter=:capture_domain_counter=:capture_family_counter=:capture_genus_counter=:capture_order_counter=:capture_phylum_counter=:capture_species_counter=:evoltype=D:gtdb_class_counter=c__Planctomycetia--2:gtdb_domain_counter=d__Bacteria--2:gtdb_family_counter=f__UBA1268--2:gtdb_genus_counter=g__QWPN01--2:gtdb_order_counter=o__Pirellulales--2:gtdb_phylum_counter=p__Planctomycetota--2:gtdb_species_counter=s__QWPN01 sp016872955--1||s__QWPN01 sp903919035--1:heptad_counter=MCP-44H--2:lbd_counter=:lca=d__Bacteria:lca_tree=g__QWPN01:name=N144770:ref_name_counter=])0.872:0.0258168[&&NHX:Sample_counter=:Type_counter=GTDB--3:capture_class_counter=:capture_domain_counter=:capture_family_counter=:capture_genus_counter=:capture_order_counter=:capture_phylum_counter=:capture_species_counter=:evoltype=D:gtdb_class_counter=c__Planctomycetia--3:gtdb_domain_counter=d__Bacteria--3:gtdb_family_counter=f__UBA1268--3:gtdb_genus_counter=g__QWPN01--3:gtdb_order_counter=o__Pirellulales--3:gtdb_phylum_counter=p__Planctomycetota--3:gtdb_species_counter=s__QWPN01 sp014192425--1||s__QWPN01 sp016872955--1||s__QWPN01 sp903919035--1:heptad_counter=MCP-44H--3:lbd_counter=:lca=d__Bacteria:lca_tree=g__QWPN01:name=N144771:ref_name_counter=],(GB_GCA_017853835.1_protein.faa_JAFMIU010000072.1_12@PF00015_full_PFAM.484.693:0.0761053[&&NHX:Type=GTDB:gtdb_class=c__Planctomycetia:gtdb_domain=d__Bacteria:gtdb_family=f__UBA1268:gtdb_genus=g__QWPN01:gtdb_order=o__Pirellulales:gtdb_phylum=p__Planctomycetota:gtdb_species=s__QWPN01 sp017853835:heptad=MCP-44H:species=d__Bacteria_p__Planctomycetota_c__Planctomycetia_o__Pirellulales_f__UBA1268_g__QWPN01_s__QWPN01 sp017853835],(GB_GCA_903958265.1_protein.faa_CAJBSQ010000178.1_1@PF00015_full_PFAM.496.630:0.0169392[&&NHX:Type=GTDB:gtdb_class=c__Planctomycetia:gtdb_domain=d__Bacteria:gtdb_family=f__UBA1268:gtdb_genus=g__QWPN01:gtdb_order=o__Pirellulales:gtdb_phylum=p__Planctomycetota:gtdb_species=s__QWPN01 sp903958265:heptad=MCP-44H:species=d__Bacteria_p__Planctomycetota_c__Planctomycetia_o__Pirellulales_f__UBA1268_g__QWPN01_s__QWPN01 sp903958265],GB_GCA_003669255.1_protein.faa_QWPO01000035.1_2@PF00015_full_PFAM.496.695:0.031663[&&NHX:Type=GTDB:gtdb_class=c__Planctomycetia:gtdb_domain=d__Bacteria:gtdb_family=f__UBA1268:gtdb_genus=g__QWPN01:gtdb_order=o__Pirellulales:gtdb_phylum=p__Planctomycetota:gtdb_species=s__QWPN01 sp003669255:heptad=MCP-44H:species=d__Bacteria_p__Planctomycetota_c__Planctomycetia_o__Pirellulales_f__UBA1268_g__QWPN01_s__QWPN01 sp003669255])0.846:0.0185157[&&NHX:Sample_counter=:Type_counter=GTDB--2:capture_class_counter=:capture_domain_counter=:capture_family_counter=:capture_genus_counter=:capture_order_counter=:capture_phylum_counter=:capture_species_counter=:evoltype=D:gtdb_class_counter=c__Planctomycetia--2:gtdb_domain_counter=d__Bacteria--2:gtdb_family_counter=f__UBA1268--2:gtdb_genus_counter=g__QWPN01--2:gtdb_order_counter=o__Pirellulales--2:gtdb_phylum_counter=p__Planctomycetota--2:gtdb_species_counter=s__QWPN01 sp003669255--1||s__QWPN01 sp903958265--1:heptad_counter=MCP-44H--2:lbd_counter=:lca=d__Bacteria:lca_tree=g__QWPN01:name=N144775:ref_name_counter=])0.577:0.0146001[&&NHX:Sample_counter=:Type_counter=GTDB--3:capture_class_counter=:capture_domain_counter=:capture_family_counter=:capture_genus_counter=:capture_order_counter=:capture_phylum_counter=:capture_species_counter=:evoltype=D:gtdb_class_counter=c__Planctomycetia--3:gtdb_domain_counter=d__Bacteria--3:gtdb_family_counter=f__UBA1268--3:gtdb_genus_counter=g__QWPN01--3:gtdb_order_counter=o__Pirellulales--3:gtdb_phylum_counter=p__Planctomycetota--3:gtdb_species_counter=s__QWPN01 sp003669255--1||s__QWPN01 sp017853835--1||s__QWPN01 sp903958265--1:heptad_counter=MCP-44H--3:lbd_counter=:lca=d__Bacteria:lca_tree=g__QWPN01:name=N144776:ref_name_counter=])0:5e-09[&&NHX:Sample_counter=:Type_counter=GTDB--6:capture_class_counter=:capture_domain_counter=:capture_family_counter=:capture_genus_counter=:capture_order_counter=:capture_phylum_counter=:capture_species_counter=:evoltype=D:gtdb_class_counter=c__Planctomycetia--6:gtdb_domain_counter=d__Bacteria--6:gtdb_family_counter=f__UBA1268--6:gtdb_genus_counter=g__QWPN01--6:gtdb_order_counter=o__Pirellulales--6:gtdb_phylum_counter=p__Planctomycetota--6:gtdb_species_counter=s__QWPN01 sp003669255--1||s__QWPN01 sp014192425--1||s__QWPN01 sp016872955--1||s__QWPN01 sp017853835--1||s__QWPN01 sp903919035--1||s__QWPN01 sp903958265--1:heptad_counter=MCP-44H--6:lbd_counter=:lca=d__Bacteria:lca_tree=g__QWPN01:name=N144777:ref_name_counter=])0.845:0.00958854[&&NHX:Sample_counter=:Type_counter=GTDB--8:capture_class_counter=:capture_domain_counter=:capture_family_counter=:capture_genus_counter=:capture_order_counter=:capture_phylum_counter=:capture_species_counter=:evoltype=D:gtdb_class_counter=c__Planctomycetia--8:gtdb_domain_counter=d__Bacteria--8:gtdb_family_counter=f__UBA1268--8:gtdb_genus_counter=g__QWPN01--8:gtdb_order_counter=o__Pirellulales--8:gtdb_phylum_counter=p__Planctomycetota--8:gtdb_species_counter=s__QWPN01 sp003669255--1||s__QWPN01 sp014192425--1||s__QWPN01 sp016872925--1||s__QWPN01 sp016872955--1||s__QWPN01 sp017853835--1||s__QWPN01 sp903831155--1||s__QWPN01 sp903919035--1||s__QWPN01 sp903958265--1:heptad_counter=MCP-40H--1||MCP-44H--7:lbd_counter=:lca=d__Bacteria:lca_tree=g__QWPN01:name=N144778:ref_name_counter=])0.975:0.0368363[&&NHX:Sample_counter=:Type_counter=GTDB--9:capture_class_counter=:capture_domain_counter=:capture_family_counter=:capture_genus_counter=:capture_order_counter=:capture_phylum_counter=:capture_species_counter=:evoltype=D:gtdb_class_counter=c__Planctomycetia--9:gtdb_domain_counter=d__Bacteria--9:gtdb_family_counter=f__UBA1268--9:gtdb_genus_counter=g__QWPN01--9:gtdb_order_counter=o__Pirellulales--9:gtdb_phylum_counter=p__Planctomycetota--9:gtdb_species_counter=s__QWPN01 sp003669255--1||s__QWPN01 sp005789975--1||s__QWPN01 sp014192425--1||s__QWPN01 sp016872925--1||s__QWPN01 sp016872955--1||s__QWPN01 sp017853835--1||s__QWPN01 sp903831155--1||s__QWPN01 sp903919035--1||s__QWPN01 sp903958265--1:heptad_counter=MCP-40H--1||MCP-44H--8:lbd_counter=:lca=d__Bacteria:lca_tree=g__QWPN01:name=N144779:ref_name_counter=],((GB_GCA_009923125.1_protein.faa_RFUD01000101.1_4@PF00015_full_PFAM.233.443:0.0293523[&&NHX:Type=GTDB:gtdb_class=c__Planctomycetia:gtdb_domain=d__Bacteria:gtdb_family=f__UBA1268:gtdb_genus=g__RGVT01:gtdb_order=o__Pirellulales:gtdb_phylum=p__Planctomycetota:gtdb_species=s__RGVT01 sp009923125:heptad=MCP-44H:species=d__Bacteria_p__Planctomycetota_c__Planctomycetia_o__Pirellulales_f__UBA1268_g__RGVT01_s__RGVT01 sp009923125],GB_GCA_009926295.1_protein.faa_RFPF01000136.1_4@PF00015_full_PFAM.466.650:0.0402358[&&NHX:Type=GTDB:gtdb_class=c__Planctomycetia:gtdb_domain=d__Bacteria:gtdb_family=f__UBA1268:gtdb_genus=g__RGVT01:gtdb_order=o__Pirellulales:gtdb_phylum=p__Planctomycetota:gtdb_species=s__RGVT01 sp009926295:heptad=MCP-44H:species=d__Bacteria_p__Planctomycetota_c__Planctomycetia_o__Pirellulales_f__UBA1268_g__RGVT01_s__RGVT01 sp009926295])0.995:0.0601957[&&NHX:Sample_counter=:Type_counter=GTDB--2:capture_class_counter=:capture_domain_counter=:capture_family_counter=:capture_genus_counter=:capture_order_counter=:capture_phylum_counter=:capture_species_counter=:evoltype=D:gtdb_class_counter=c__Planctomycetia--2:gtdb_domain_counter=d__Bacteria--2:gtdb_family_counter=f__UBA1268--2:gtdb_genus_counter=g__RGVT01--2:gtdb_order_counter=o__Pirellulales--2:gtdb_phylum_counter=p__Planctomycetota--2:gtdb_species_counter=s__RGVT01 sp009923125--1||s__RGVT01 sp009926295--1:heptad_counter=MCP-44H--2:lbd_counter=:lca=d__Bacteria:lca_tree=g__RGVT01:name=N144782:ref_name_counter=],(GB_GCA_903885855.1_protein.faa_CAISKG010000531.1_1@PF00015_full_PFAM.441.648:0.0459551[&&NHX:Type=GTDB:gtdb_class=c__Planctomycetia:gtdb_domain=d__Bacteria:gtdb_family=f__UBA1268:gtdb_genus=g__QWOP01:gtdb_order=o__Pirellulales:gtdb_phylum=p__Planctomycetota:gtdb_species=s__QWOP01 sp903885855:heptad=MCP-44H:species=d__Bacteria_p__Planctomycetota_c__Planctomycetia_o__Pirellulales_f__UBA1268_g__QWOP01_s__QWOP01 sp903885855],(GB_GCA_003669605.1_protein.faa_QWOP01000079.1_45@PF00015_full_PFAM.467.665:0.086428[&&NHX:Type=GTDB:gtdb_class=c__Planctomycetia:gtdb_domain=d__Bacteria:gtdb_family=f__UBA1268:gtdb_genus=g__QWOP01:gtdb_order=o__Pirellulales:gtdb_phylum=p__Planctomycetota:gtdb_species=s__QWOP01 sp003669605:heptad=MCP-40H:species=d__Bacteria_p__Planctomycetota_c__Planctomycetia_o__Pirellulales_f__UBA1268_g__QWOP01_s__QWOP01 sp003669605],(GB_GCA_009691925.1_protein.faa_SIAG01000184.1_2@PF00015_full_PFAM.442.647:0.0146014[&&NHX:Type=GTDB:gtdb_class=c__Planctomycetia:gtdb_domain=d__Bacteria:gtdb_family=f__UBA1268:gtdb_genus=g__QWOP01:gtdb_order=o__Pirellulales:gtdb_phylum=p__Planctomycetota:gtdb_species=s__QWOP01 sp009691925:heptad=MCP-44H:species=d__Bacteria_p__Planctomycetota_c__Planctomycetia_o__Pirellulales_f__UBA1268_g__QWOP01_s__QWOP01 sp009691925],(GB_GCA_903951635.1_protein.faa_CAJBCV010000518.1_7@PF00015_full_PFAM.446.652:0.00346343[&&NHX:Type=GTDB:gtdb_class=c__Planctomycetia:gtdb_domain=d__Bacteria:gtdb_family=f__UBA1268:gtdb_genus=g__QWOP01:gtdb_order=o__Pirellulales:gtdb_phylum=p__Planctomycetota:gtdb_species=s__QWOP01 sp903951635:heptad=MCP-44H:species=d__Bacteria_p__Planctomycetota_c__Planctomycetia_o__Pirellulales_f__UBA1268_g__QWOP01_s__QWOP01 sp903951635],GB_GCA_903949225.1_protein.faa_CAJAYZ010000367.1_3@PF00015_full_PFAM.445.648:0.00365877[&&NHX:Type=GTDB:gtdb_class=c__Planctomycetia:gtdb_domain=d__Bacteria:gtdb_family=f__UBA1268:gtdb_genus=g__QWOP01:gtdb_order=o__Pirellulales:gtdb_phylum=p__Planctomycetota:gtdb_species=s__QWOP01 sp903949225:heptad=MCP-44H:species=d__Bacteria_p__Planctomycetota_c__Planctomycetia_o__Pirellulales_f__UBA1268_g__QWOP01_s__QWOP01 sp903949225])0.885:0.0116902[&&NHX:Sample_counter=:Type_counter=GTDB--2:capture_class_counter=:capture_domain_counter=:capture_family_counter=:capture_genus_counter=:capture_order_counter=:capture_phylum_counter=:capture_species_counter=:evoltype=D:gtdb_class_counter=c__Planctomycetia--2:gtdb_domain_counter=d__Bacteria--2:gtdb_family_counter=f__UBA1268--2:gtdb_genus_counter=g__QWOP01--2:gtdb_order_counter=o__Pirellulales--2:gtdb_phylum_counter=p__Planctomycetota--2:gtdb_species_counter=s__QWOP01 sp903949225--1||s__QWOP01 sp903951635--1:heptad_counter=MCP-44H--2:lbd_counter=:lca=d__Bacteria:lca_tree=g__QWOP01:name=N144788:ref_name_counter=])0.986:0.0476379[&&NHX:Sample_counter=:Type_counter=GTDB--3:capture_class_counter=:capture_domain_counter=:capture_family_counter=:capture_genus_counter=:capture_order_counter=:capture_phylum_counter=:capture_species_counter=:evoltype=D:gtdb_class_counter=c__Planctomycetia--3:gtdb_domain_counter=d__Bacteria--3:gtdb_family_counter=f__UBA1268--3:gtdb_genus_counter=g__QWOP01--3:gtdb_order_counter=o__Pirellulales--3:gtdb_phylum_counter=p__Planctomycetota--3:gtdb_species_counter=s__QWOP01 sp009691925--1||s__QWOP01 sp903949225--1||s__QWOP01 sp903951635--1:heptad_counter=MCP-44H--3:lbd_counter=:lca=d__Bacteria:lca_tree=g__QWOP01:name=N144789:ref_name_counter=])0.089:0.0129576[&&NHX:Sample_counter=:Type_counter=GTDB--4:capture_class_counter=:capture_domain_counter=:capture_family_counter=:capture_genus_counter=:capture_order_counter=:capture_phylum_counter=:capture_species_counter=:evoltype=D:gtdb_class_counter=c__Planctomycetia--4:gtdb_domain_counter=d__Bacteria--4:gtdb_family_counter=f__UBA1268--4:gtdb_genus_counter=g__QWOP01--4:gtdb_order_counter=o__Pirellulales--4:gtdb_phylum_counter=p__Planctomycetota--4:gtdb_species_counter=s__QWOP01 sp003669605--1||s__QWOP01 sp009691925--1||s__QWOP01 sp903949225--1||s__QWOP01 sp903951635--1:heptad_counter=MCP-40H--1||MCP-44H--3:lbd_counter=:lca=d__Bacteria:lca_tree=g__QWOP01:name=N144790:ref_name_counter=])0.997:0.0761259[&&NHX:Sample_counter=:Type_counter=GTDB--5:capture_class_counter=:capture_domain_counter=:capture_family_counter=:capture_genus_counter=:capture_order_counter=:capture_phylum_counter=:capture_species_counter=:evoltype=D:gtdb_class_counter=c__Planctomycetia--5:gtdb_domain_counter=d__Bacteria--5:gtdb_family_counter=f__UBA1268--5:gtdb_genus_counter=g__QWOP01--5:gtdb_order_counter=o__Pirellulales--5:gtdb_phylum_counter=p__Planctomycetota--5:gtdb_species_counter=s__QWOP01 sp003669605--1||s__QWOP01 sp009691925--1||s__QWOP01 sp903885855--1||s__QWOP01 sp903949225--1||s__QWOP01 sp903951635--1:heptad_counter=MCP-40H--1||MCP-44H--4:lbd_counter=:lca=d__Bacteria:lca_tree=g__QWOP01:name=N144791:ref_name_counter=])0.789:0.0132562[&&NHX:Sample_counter=:Type_counter=GTDB--7:capture_class_counter=:capture_domain_counter=:capture_family_counter=:capture_genus_counter=:capture_order_counter=:capture_phylum_counter=:capture_species_counter=:evoltype=D:gtdb_class_counter=c__Planctomycetia--7:gtdb_domain_counter=d__Bacteria--7:gtdb_family_counter=f__UBA1268--7:gtdb_genus_counter=g__QWOP01--5||g__RGVT01--2:gtdb_order_counter=o__Pirellulales--7:gtdb_phylum_counter=p__Planctomycetota--7:gtdb_species_counter=s__QWOP01 sp003669605--1||s__QWOP01 sp009691925--1||s__QWOP01 sp903885855--1||s__QWOP01 sp903949225--1||s__QWOP01 sp903951635--1||s__RGVT01 sp009923125--1||s__RGVT01 sp009926295--1:heptad_counter=MCP-40H--1||MCP-44H--6:lbd_counter=:lca=d__Bacteria:lca_tree=f__UBA1268:name=N144792:ref_name_counter=])0.847:0.0134599[&&NHX:Sample_counter=:Type_counter=GTDB--16:capture_class_counter=:capture_domain_counter=:capture_family_counter=:capture_genus_counter=:capture_order_counter=:capture_phylum_counter=:capture_species_counter=:evoltype=D:gtdb_class_counter=c__Planctomycetia--16:gtdb_domain_counter=d__Bacteria--16:gtdb_family_counter=f__UBA1268--16:gtdb_genus_counter=g__QWOP01--5||g__QWPN01--9||g__RGVT01--2:gtdb_order_counter=o__Pirellulales--16:gtdb_phylum_counter=p__Planctomycetota--16:gtdb_species_counter=s__QWOP01 sp003669605--1||s__QWOP01 sp009691925--1||s__QWOP01 sp903885855--1||s__QWOP01 sp903949225--1||s__QWOP01 sp903951635--1||s__QWPN01 sp003669255--1||s__QWPN01 sp005789975--1||s__QWPN01 sp014192425--1||s__QWPN01 sp016872925--1||s__QWPN01 sp016872955--1||s__QWPN01 sp017853835--1||s__QWPN01 sp903831155--1||s__QWPN01 sp903919035--1||s__QWPN01 sp903958265--1||s__RGVT01 sp009923125--1||s__RGVT01 sp009926295--1:heptad_counter=MCP-40H--2||MCP-44H--14:lbd_counter=:lca=d__Bacteria:lca_tree=f__UBA1268:name=N144793:ref_name_counter=])0.961:0.0375201[&&NHX:Sample_counter=:Type_counter=GTDB--22:capture_class_counter=:capture_domain_counter=:capture_family_counter=:capture_genus_counter=:capture_order_counter=:capture_phylum_counter=:capture_species_counter=:evoltype=D:gtdb_class_counter=c__Planctomycetia--22:gtdb_domain_counter=d__Bacteria--22:gtdb_family_counter=f__UBA1268--22:gtdb_genus_counter=g__BAIKAL-G1-2R--2||g__CAISJI01--1||g__F1-20-MAGs016--3||g__QWOP01--5||g__QWPN01--9||g__RGVT01--2:gtdb_order_counter=o__Pirellulales--22:gtdb_phylum_counter=p__Planctomycetota--22:gtdb_species_counter=s__BAIKAL-G1-2R sp002737405--1||s__BAIKAL-G1-2R sp903877395--1||s__CAISJI01 sp903885565--1||s__F1-20-MAGs016 sp009924545--1||s__F1-20-MAGs016 sp016872555--1||s__F1-20-MAGs016 sp018970785--1||s__QWOP01 sp003669605--1||s__QWOP01 sp009691925--1||s__QWOP01 sp903885855--1||s__QWOP01 sp903949225--1||s__QWOP01 sp903951635--1||s__QWPN01 sp003669255--1||s__QWPN01 sp005789975--1||s__QWPN01 sp014192425--1||s__QWPN01 sp016872925--1||s__QWPN01 sp016872955--1||s__QWPN01 sp017853835--1||s__QWPN01 sp903831155--1||s__QWPN01 sp903919035--1||s__QWPN01 sp903958265--1||s__RGVT01 sp009923125--1||s__RGVT01 sp009926295--1:heptad_counter=MCP-40H--2||MCP-44H--20:lbd_counter=:lca=d__Bacteria:lca_tree=f__UBA1268:name=N144794:ref_name_counter=])0.857:0.0294437[&&NHX:Sample_counter=:Type_counter=GTDB--23:capture_class_counter=:capture_domain_counter=:capture_family_counter=:capture_genus_counter=:capture_order_counter=:capture_phylum_counter=:capture_species_counter=:evoltype=D:gtdb_class_counter=c__Planctomycetia--23:gtdb_domain_counter=d__Bacteria--23:gtdb_family_counter=f__UBA1268--23:gtdb_genus_counter=g__BAIKAL-G1-2R--2||g__CAISJI01--1||g__F1-20-MAGs016--3||g__QWOP01--5||g__QWPN01--9||g__RGVT01--2||g__UBA4655--1:gtdb_order_counter=o__Pirellulales--23:gtdb_phylum_counter=p__Planctomycetota--23:gtdb_species_counter=s__BAIKAL-G1-2R sp002737405--1||s__BAIKAL-G1-2R sp903877395--1||s__CAISJI01 sp903885565--1||s__F1-20-MAGs016 sp009924545--1||s__F1-20-MAGs016 sp016872555--1||s__F1-20-MAGs016 sp018970785--1||s__QWOP01 sp003669605--1||s__QWOP01 sp009691925--1||s__QWOP01 sp903885855--1||s__QWOP01 sp903949225--1||s__QWOP01 sp903951635--1||s__QWPN01 sp003669255--1||s__QWPN01 sp005789975--1||s__QWPN01 sp014192425--1||s__QWPN01 sp016872925--1||s__QWPN01 sp016872955--1||s__QWPN01 sp017853835--1||s__QWPN01 sp903831155--1||s__QWPN01 sp903919035--1||s__QWPN01 sp903958265--1||s__RGVT01 sp009923125--1||s__RGVT01 sp009926295--1||s__UBA4655 sp002405515--1:heptad_counter=MCP-40H--2||MCP-44H--21:lbd_counter=:lca=d__Bacteria:lca_tree=f__UBA1268:name=N144795:ref_name_counter=])0.734:0.0377912[&&NHX:Sample_counter=:Type_counter=GTDB--28:capture_class_counter=:capture_domain_counter=:capture_family_counter=:capture_genus_counter=:capture_order_counter=:capture_phylum_counter=:capture_species_counter=:evoltype=D:gtdb_class_counter=c__Planctomycetia--28:gtdb_domain_counter=d__Bacteria--28:gtdb_family_counter=f__UBA1268--28:gtdb_genus_counter=g__BAIKAL-G1-2R--2||g__CAISJI01--1||g__F1-20-MAGs016--3||g__QWOP01--5||g__QWPN01--9||g__RGVT01--2||g__UBA1268--5||g__UBA4655--1:gtdb_order_counter=o__Pirellulales--28:gtdb_phylum_counter=p__Planctomycetota--28:gtdb_species_counter=s__BAIKAL-G1-2R sp002737405--1||s__BAIKAL-G1-2R sp903877395--1||s__CAISJI01 sp903885565--1||s__F1-20-MAGs016 sp009924545--1||s__F1-20-MAGs016 sp016872555--1||s__F1-20-MAGs016 sp018970785--1||s__QWOP01 sp003669605--1||s__QWOP01 sp009691925--1||s__QWOP01 sp903885855--1||s__QWOP01 sp903949225--1||s__QWOP01 sp903951635--1||s__QWPN01 sp003669255--1||s__QWPN01 sp005789975--1||s__QWPN01 sp014192425--1||s__QWPN01 sp016872925--1||s__QWPN01 sp016872955--1||s__QWPN01 sp017853835--1||s__QWPN01 sp903831155--1||s__QWPN01 sp903919035--1||s__QWPN01 sp903958265--1||s__RGVT01 sp009923125--1||s__RGVT01 sp009926295--1||s__UBA1268 sp002862165--1||s__UBA1268 sp009922585--1||s__UBA1268 sp011523305--1||s__UBA1268 sp016776925--1||s__UBA1268 sp018694455--1||s__UBA4655 sp002405515--1:heptad_counter=MCP-40H--7||MCP-44H--21:lbd_counter=:lca=d__Bacteria:lca_tree=f__UBA1268:name=N144796:ref_name_counter=])0.992:0.188034[&&NHX:Sample_counter=:Type_counter=GTDB--29:capture_class_counter=:capture_domain_counter=:capture_family_counter=:capture_genus_counter=:capture_order_counter=:capture_phylum_counter=:capture_species_counter=:evoltype=D:gtdb_class_counter=c__Planctomycetia--29:gtdb_domain_counter=d__Bacteria--29:gtdb_family_counter=f__UBA1268--29:gtdb_genus_counter=g__BAIKAL-G1-2R--2||g__CAISJI01--1||g__F1-20-MAGs016--3||g__M30B53--1||g__QWOP01--5||g__QWPN01--9||g__RGVT01--2||g__UBA1268--5||g__UBA4655--1:gtdb_order_counter=o__Pirellulales--29:gtdb_phylum_counter=p__Planctomycetota--29:gtdb_species_counter=s__BAIKAL-G1-2R sp002737405--1||s__BAIKAL-G1-2R sp903877395--1||s__CAISJI01 sp903885565--1||s__F1-20-MAGs016 sp009924545--1||s__F1-20-MAGs016 sp016872555--1||s__F1-20-MAGs016 sp018970785--1||s__M30B53 sp016779265--1||s__QWOP01 sp003669605--1||s__QWOP01 sp009691925--1||s__QWOP01 sp903885855--1||s__QWOP01 sp903949225--1||s__QWOP01 sp903951635--1||s__QWPN01 sp003669255--1||s__QWPN01 sp005789975--1||s__QWPN01 sp014192425--1||s__QWPN01 sp016872925--1||s__QWPN01 sp016872955--1||s__QWPN01 sp017853835--1||s__QWPN01 sp903831155--1||s__QWPN01 sp903919035--1||s__QWPN01 sp903958265--1||s__RGVT01 sp009923125--1||s__RGVT01 sp009926295--1||s__UBA1268 sp002862165--1||s__UBA1268 sp009922585--1||s__UBA1268 sp011523305--1||s__UBA1268 sp016776925--1||s__UBA1268 sp018694455--1||s__UBA4655 sp002405515--1:heptad_counter=MCP-40H--8||MCP-44H--21:lbd_counter=:lca=d__Bacteria:lca_tree=f__UBA1268:name=N144797:ref_name_counter=],((((5cca67fb-a2f5-5086-9add-8376b12374f2_3@MCPsignal.64.126:0.0314161[&&NHX:Sample=rhiztom1:Type=capture:capture_class=c__Gammaproteobacteria:capture_domain=d__Bacteria:capture_family=f__Pseudomonadaceae:capture_genus=g__Pseudomonas_E:capture_order=o__Pseudomonadales:capture_phylum=p__Proteobacteria:capture_species=s__Pseudomonas_E sp012985665:heptad=MCP-44H],47403046-2f29-47c9-8c87-1989659740cd_2@MCPsignal.110.157:0.0167265[&&NHX:Sample=rhizpot3:Type=capture:capture_class=c__Verrucomicrobiae:capture_domain=d__Bacteria:capture_family=f__NGM72-4:capture_genus=g__Limisphaera:capture_order=o__Pedosphaerales:capture_phylum=p__Verrucomicrobiota:capture_species=s__Limisphaera ngatamarikiensis:heptad=MCP-40H])0.801:0.075369[&&NHX:Sample_counter=rhizpot3--1||rhiztom1--1:Type_counter=capture--2:capture_class_counter=c__Gammaproteobacteria--1||c__Verrucomicrobiae--1:capture_domain_counter=d__Bacteria--2:capture_family_counter=f__NGM72-4--1||f__Pseudomonadaceae--1:capture_genus_counter=g__Limisphaera--1||g__Pseudomonas_E--1:capture_order_counter=o__Pedosphaerales--1||o__Pseudomonadales--1:capture_phylum_counter=p__Proteobacteria--1||p__Verrucomicrobiota--1:capture_species_counter=s__Limisphaera ngatamarikiensis--1||s__Pseudomonas_E sp012985665--1:gtdb_class_counter=:gtdb_domain_counter=:gtdb_family_counter=:gtdb_genus_counter=:gtdb_order_counter=:gtdb_phylum_counter=:gtdb_species_counter=:heptad_counter=MCP-40H--1||MCP-44H--1:lbd_counter=:name=N144800:ref_name_counter=],7ec7e7b8-bfce-4efd-916c-3893a9ef75d9_6@MCPsignal.71.159:0.107276[&&NHX:Sample=rhiztom1:Type=capture:besthit=91.8:bitscore=148.0:capture_class=c__Alphaproteobacteria:capture_domain=d__Bacteria:capture_family=f__Sphingomonadaceae:capture_genus=g__Sphingorhabdus_B:capture_order=o__Sphingomonadales:capture_phylum=p__Proteobacteria:capture_species=s__Sphingorhabdus_B contaminans:evalue=1.04e-46:gapopen=0.0:heptad=MCP-40H:length=85.0:mismatch=7.0:qcovhsp=96.6:qend=85.0:qstart=1.0:ref_name=GB_GCA_901538445.1_protein.faa_LR594584.1_485@PF00015_full_PFAM.316.485:scovhsp=50.3:send=99.0:sstart=15.0])0:5e-09[&&NHX:Sample_counter=rhizpot3--1||rhiztom1--2:Type_counter=capture--3:besthit_avg=91.8:besthit_max=91.8:besthit_min=91.8:besthit_std=0:besthit_sum=91.8:bitscore_avg=148.0:bitscore_max=148.0:bitscore_min=148.0:bitscore_std=0:bitscore_sum=148.0:capture_class_counter=c__Alphaproteobacteria--1||c__Gammaproteobacteria--1||c__Verrucomicrobiae--1:capture_domain_counter=d__Bacteria--3:capture_family_counter=f__NGM72-4--1||f__Pseudomonadaceae--1||f__Sphingomonadaceae--1:capture_genus_counter=g__Limisphaera--1||g__Pseudomonas_E--1||g__Sphingorhabdus_B--1:capture_order_counter=o__Pedosphaerales--1||o__Pseudomonadales--1||o__Sphingomonadales--1:capture_phylum_counter=p__Proteobacteria--2||p__Verrucomicrobiota--1:capture_species_counter=s__Limisphaera ngatamarikiensis--1||s__Pseudomonas_E sp012985665--1||s__Sphingorhabdus_B contaminans--1:evalue_avg=1.04e-46:evalue_max=1.04e-46:evalue_min=1.04e-46:evalue_std=0:evalue_sum=1.04e-46:gapopen_avg=0.0:gapopen_max=0.0:gapopen_min=0.0:gapopen_std=0:gapopen_sum=0.0:gtdb_class_counter=:gtdb_domain_counter=:gtdb_family_counter=:gtdb_genus_counter=:gtdb_order_counter=:gtdb_phylum_counter=:gtdb_species_counter=:heptad_counter=MCP-40H--2||MCP-44H--1:lbd_counter=:length_avg=85.0:length_max=85.0:length_min=85.0:length_std=0:length_sum=85.0:mismatch_avg=7.0:mismatch_max=7.0:mismatch_min=7.0:mismatch_std=0:mismatch_sum=7.0:name=N144802:qcovhsp_avg=96.6:qcovhsp_max=96.6:qcovhsp_min=96.6:qcovhsp_std=0:qcovhsp_sum=96.6:qend_avg=85.0:qend_max=85.0:qend_min=85.0:qend_std=0:qend_sum=85.0:qstart_avg=1.0:qstart_max=1.0:qstart_min=1.0:qstart_std=0:qstart_sum=1.0:ref_name_counter=GB_GCA_901538445.1_protein.faa_LR594584.1_485@PF00015_full_PFAM.316.485--1:scovhsp_avg=50.3:scovhsp_max=50.3:scovhsp_min=50.3:scovhsp_std=0:scovhsp_sum=50.3:send_avg=99.0:send_max=99.0:send_min=99.0:send_std=0:send_sum=99.0:sstart_avg=15.0:sstart_max=15.0:sstart_min=15.0:sstart_std=0:sstart_sum=15.0],c23f1249-9a24-4b58-bfad-620753188687_5@MCPsignal.15.106:0.217869[&&NHX:Sample=rhizpot1:Type=capture:besthit=76.4:bitscore=124.0:capture_class=c__Gammaproteobacteria:capture_domain=d__Bacteria:capture_family=f__Pseudomonadaceae:capture_genus=g__Pseudomonas_E:capture_order=o__Pseudomonadales:capture_phylum=p__Proteobacteria:capture_species=s__Pseudomonas_E sp000282475:evalue=2.08e-37:gapopen=1.0:heptad=MCP-28H:length=89.0:mismatch=20.0:qcovhsp=97.8:qend=91.0:qstart=3.0:ref_name=GB_GCA_903863885.1_protein.faa_CAIPEB010000521.1_14@PF00015_full_PFAM.353.521:scovhsp=52.4:send=118.0:sstart=31.0])0:7e-09[&&NHX:Sample_counter=rhizpot1--1||rhizpot3--1||rhiztom1--2:Type_counter=capture--4:besthit_avg=84.1:besthit_max=91.8:besthit_min=76.4:besthit_std=10.889444430272826:besthit_sum=168.2:bitscore_avg=136.0:bitscore_max=148.0:bitscore_min=124.0:bitscore_std=16.97056274847714:bitscore_sum=272.0:capture_class_counter=c__Alphaproteobacteria--1||c__Gammaproteobacteria--2||c__Verrucomicrobiae--1:capture_domain_counter=d__Bacteria--4:capture_family_counter=f__NGM72-4--1||f__Pseudomonadaceae--2||f__Sphingomonadaceae--1:capture_genus_counter=g__Limisphaera--1||g__Pseudomonas_E--2||g__Sphingorhabdus_B--1:capture_order_counter=o__Pedosphaerales--1||o__Pseudomonadales--2||o__Sphingomonadales--1:capture_phylum_counter=p__Proteobacteria--3||p__Verrucomicrobiota--1:capture_species_counter=s__Limisphaera ngatamarikiensis--1||s__Pseudomonas_E sp000282475--1||s__Pseudomonas_E sp012985665--1||s__Sphingorhabdus_B contaminans--1:evalue_avg=1.04000000052e-37:evalue_max=2.08e-37:evalue_min=1.04e-46:evalue_std=1.4707821041326279e-37:evalue_sum=2.08000000104e-37:gapopen_avg=0.5:gapopen_max=1.0:gapopen_min=0.0:gapopen_std=0.7071067811865476:gapopen_sum=1.0:gtdb_class_counter=:gtdb_domain_counter=:gtdb_family_counter=:gtdb_genus_counter=:gtdb_order_counter=:gtdb_phylum_counter=:gtdb_species_counter=:heptad_counter=MCP-28H--1||MCP-40H--2||MCP-44H--1:lbd_counter=:length_avg=87.0:length_max=89.0:length_min=85.0:length_std=2.8284271247461903:length_sum=174.0:mismatch_avg=13.5:mismatch_max=20.0:mismatch_min=7.0:mismatch_std=9.192388155425117:mismatch_sum=27.0:name=N144804:qcovhsp_avg=97.19999999999999:qcovhsp_max=97.8:qcovhsp_min=96.6:qcovhsp_std=0.848528137423859:qcovhsp_sum=194.39999999999998:qend_avg=88.0:qend_max=91.0:qend_min=85.0:qend_std=4.242640687119285:qend_sum=176.0:qstart_avg=2.0:qstart_max=3.0:qstart_min=1.0:qstart_std=1.4142135623730951:qstart_sum=4.0:ref_name_counter=GB_GCA_901538445.1_protein.faa_LR594584.1_485@PF00015_full_PFAM.316.485--1||GB_GCA_903863885.1_protein.faa_CAIPEB010000521.1_14@PF00015_full_PFAM.353.521--1:scovhsp_avg=51.349999999999994:scovhsp_max=52.4:scovhsp_min=50.3:scovhsp_std=1.4849242404917506:scovhsp_sum=102.69999999999999:send_avg=108.5:send_max=118.0:send_min=99.0:send_std=13.435028842544403:send_sum=217.0:sstart_avg=23.0:sstart_max=31.0:sstart_min=15.0:sstart_std=11.313708498984761:sstart_sum=46.0],c761c861-17c2-438d-96e7-adf0475ad897_2@MCPsignal.149.212:0.0629416[&&NHX:Sample=rhiztom3:Type=capture:capture_class=c__Desulfuromonadia:capture_domain=d__Bacteria:capture_family=f__Syntrophotaleaceae:capture_genus=g__Syntrophotalea:capture_order=o__Desulfuromonadales:capture_phylum=p__Desulfobacterota:capture_species=s__Syntrophotalea sp002452265:heptad=MCP-40H])0.887:0.129873[&&NHX:Sample_counter=rhizpot1--1||rhizpot3--1||rhiztom1--2||rhiztom3--1:Type_counter=capture--5:besthit_avg=84.1:besthit_max=91.8:besthit_min=76.4:besthit_std=10.889444430272826:besthit_sum=168.2:bitscore_avg=136.0:bitscore_max=148.0:bitscore_min=124.0:bitscore_std=16.97056274847714:bitscore_sum=272.0:capture_class_counter=c__Alphaproteobacteria--1||c__Desulfuromonadia--1||c__Gammaproteobacteria--2||c__Verrucomicrobiae--1:capture_domain_counter=d__Bacteria--5:capture_family_counter=f__NGM72-4--1||f__Pseudomonadaceae--2||f__Sphingomonadaceae--1||f__Syntrophotaleaceae--1:capture_genus_counter=g__Limisphaera--1||g__Pseudomonas_E--2||g__Sphingorhabdus_B--1||g__Syntrophotalea--1:capture_order_counter=o__Desulfuromonadales--1||o__Pedosphaerales--1||o__Pseudomonadales--2||o__Sphingomonadales--1:capture_phylum_counter=p__Desulfobacterota--1||p__Proteobacteria--3||p__Verrucomicrobiota--1:capture_species_counter=s__Limisphaera ngatamarikiensis--1||s__Pseudomonas_E sp000282475--1||s__Pseudomonas_E sp012985665--1||s__Sphingorhabdus_B contaminans--1||s__Syntrophotalea sp002452265--1:evalue_avg=1.04000000052e-37:evalue_max=2.08e-37:evalue_min=1.04e-46:evalue_std=1.4707821041326279e-37:evalue_sum=2.08000000104e-37:gapopen_avg=0.5:gapopen_max=1.0:gapopen_min=0.0:gapopen_std=0.7071067811865476:gapopen_sum=1.0:gtdb_class_counter=:gtdb_domain_counter=:gtdb_family_counter=:gtdb_genus_counter=:gtdb_order_counter=:gtdb_phylum_counter=:gtdb_species_counter=:heptad_counter=MCP-28H--1||MCP-40H--3||MCP-44H--1:lbd_counter=:length_avg=87.0:length_max=89.0:length_min=85.0:length_std=2.8284271247461903:length_sum=174.0:mismatch_avg=13.5:mismatch_max=20.0:mismatch_min=7.0:mismatch_std=9.192388155425117:mismatch_sum=27.0:name=N144806:qcovhsp_avg=97.19999999999999:qcovhsp_max=97.8:qcovhsp_min=96.6:qcovhsp_std=0.848528137423859:qcovhsp_sum=194.39999999999998:qend_avg=88.0:qend_max=91.0:qend_min=85.0:qend_std=4.242640687119285:qend_sum=176.0:qstart_avg=2.0:qstart_max=3.0:qstart_min=1.0:qstart_std=1.4142135623730951:qstart_sum=4.0:ref_name_counter=GB_GCA_901538445.1_protein.faa_LR594584.1_485@PF00015_full_PFAM.316.485--1||GB_GCA_903863885.1_protein.faa_CAIPEB010000521.1_14@PF00015_full_PFAM.353.521--1:scovhsp_avg=51.349999999999994:scovhsp_max=52.4:scovhsp_min=50.3:scovhsp_std=1.4849242404917506:scovhsp_sum=102.69999999999999:send_avg=108.5:send_max=118.0:send_min=99.0:send_std=13.435028842544403:send_sum=217.0:sstart_avg=23.0:sstart_max=31.0:sstart_min=15.0:sstart_std=11.313708498984761:sstart_sum=46.0])0.748:0.0388334[&&NHX:Sample_counter=rhizpot1--1||rhizpot3--1||rhiztom1--2||rhiztom3--1:Type_counter=GTDB--29||capture--5:besthit_avg=84.1:besthit_max=91.8:besthit_min=76.4:besthit_std=10.889444430272826:besthit_sum=168.2:bitscore_avg=136.0:bitscore_max=148.0:bitscore_min=124.0:bitscore_std=16.97056274847714:bitscore_sum=272.0:capture_class_counter=c__Alphaproteobacteria--1||c__Desulfuromonadia--1||c__Gammaproteobacteria--2||c__Verrucomicrobiae--1:capture_domain_counter=d__Bacteria--5:capture_family_counter=f__NGM72-4--1||f__Pseudomonadaceae--2||f__Sphingomonadaceae--1||f__Syntrophotaleaceae--1:capture_genus_counter=g__Limisphaera--1||g__Pseudomonas_E--2||g__Sphingorhabdus_B--1||g__Syntrophotalea--1:capture_order_counter=o__Desulfuromonadales--1||o__Pedosphaerales--1||o__Pseudomonadales--2||o__Sphingomonadales--1:capture_phylum_counter=p__Desulfobacterota--1||p__Proteobacteria--3||p__Verrucomicrobiota--1:capture_species_counter=s__Limisphaera ngatamarikiensis--1||s__Pseudomonas_E sp000282475--1||s__Pseudomonas_E sp012985665--1||s__Sphingorhabdus_B contaminans--1||s__Syntrophotalea sp002452265--1:evalue_avg=1.04000000052e-37:evalue_max=2.08e-37:evalue_min=1.04e-46:evalue_std=1.4707821041326279e-37:evalue_sum=2.08000000104e-37:gapopen_avg=0.5:gapopen_max=1.0:gapopen_min=0.0:gapopen_std=0.7071067811865476:gapopen_sum=1.0:gtdb_class_counter=c__Planctomycetia--29:gtdb_domain_counter=d__Bacteria--29:gtdb_family_counter=f__UBA1268--29:gtdb_genus_counter=g__BAIKAL-G1-2R--2||g__CAISJI01--1||g__F1-20-MAGs016--3||g__M30B53--1||g__QWOP01--5||g__QWPN01--9||g__RGVT01--2||g__UBA1268--5||g__UBA4655--1:gtdb_order_counter=o__Pirellulales--29:gtdb_phylum_counter=p__Planctomycetota--29:gtdb_species_counter=s__BAIKAL-G1-2R sp002737405--1||s__BAIKAL-G1-2R sp903877395--1||s__CAISJI01 sp903885565--1||s__F1-20-MAGs016 sp009924545--1||s__F1-20-MAGs016 sp016872555--1||s__F1-20-MAGs016 sp018970785--1||s__M30B53 sp016779265--1||s__QWOP01 sp003669605--1||s__QWOP01 sp009691925--1||s__QWOP01 sp903885855--1||s__QWOP01 sp903949225--1||s__QWOP01 sp903951635--1||s__QWPN01 sp003669255--1||s__QWPN01 sp005789975--1||s__QWPN01 sp014192425--1||s__QWPN01 sp016872925--1||s__QWPN01 sp016872955--1||s__QWPN01 sp017853835--1||s__QWPN01 sp903831155--1||s__QWPN01 sp903919035--1||s__QWPN01 sp903958265--1||s__RGVT01 sp009923125--1||s__RGVT01 sp009926295--1||s__UBA1268 sp002862165--1||s__UBA1268 sp009922585--1||s__UBA1268 sp011523305--1||s__UBA1268 sp016776925--1||s__UBA1268 sp018694455--1||s__UBA4655 sp002405515--1:heptad_counter=MCP-28H--1||MCP-40H--11||MCP-44H--22:lbd_counter=:lca_tree=f__UBA1268:length_avg=87.0:length_max=89.0:length_min=85.0:length_std=2.8284271247461903:length_sum=174.0:mismatch_avg=13.5:mismatch_max=20.0:mismatch_min=7.0:mismatch_std=9.192388155425117:mismatch_sum=27.0:name=N144807:qcovhsp_avg=97.19999999999999:qcovhsp_max=97.8:qcovhsp_min=96.6:qcovhsp_std=0.848528137423859:qcovhsp_sum=194.39999999999998:qend_avg=88.0:qend_max=91.0:qend_min=85.0:qend_std=4.242640687119285:qend_sum=176.0:qstart_avg=2.0:qstart_max=3.0:qstart_min=1.0:qstart_std=1.4142135623730951:qstart_sum=4.0:ref_name_counter=GB_GCA_901538445.1_protein.faa_LR594584.1_485@PF00015_full_PFAM.316.485--1||GB_GCA_903863885.1_protein.faa_CAIPEB010000521.1_14@PF00015_full_PFAM.353.521--1:scovhsp_avg=51.349999999999994:scovhsp_max=52.4:scovhsp_min=50.3:scovhsp_std=1.4849242404917506:scovhsp_sum=102.69999999999999:send_avg=108.5:send_max=118.0:send_min=99.0:send_std=13.435028842544403:send_sum=217.0:sstart_avg=23.0:sstart_max=31.0:sstart_min=15.0:sstart_std=11.313708498984761:sstart_sum=46.0],(((GB_GCA_018882625.1_protein.faa_VERO01000033.1_9@PF00015_full_PFAM.442.646:0.347001[&&NHX:Type=GTDB:gtdb_class=c__Phycisphaerae:gtdb_domain=d__Bacteria:gtdb_family=f__SM1A02:gtdb_genus=g__ZLKRG44:gtdb_order=o__Phycisphaerales:gtdb_phylum=p__Planctomycetota:gtdb_species=s__ZLKRG44 sp018882625:heptad=MCP-44H:species=d__Bacteria_p__Planctomycetota_c__Phycisphaerae_o__Phycisphaerales_f__SM1A02_g__ZLKRG44_s__ZLKRG44 sp018882625],GB_GCA_016873355.1_protein.faa_VGXK01000291.1_2@PF00015_full_PFAM.480.653:0.317599[&&NHX:Type=GTDB:gtdb_class=c__Phycisphaerae:gtdb_domain=d__Bacteria:gtdb_family=f__SM1A02:gtdb_genus=g__VGXK01:gtdb_order=o__Phycisphaerales:gtdb_phylum=p__Planctomycetota:gtdb_species=s__VGXK01 sp016873355:heptad=MCP-40H:species=d__Bacteria_p__Planctomycetota_c__Phycisphaerae_o__Phycisphaerales_f__SM1A02_g__VGXK01_s__VGXK01 sp016873355])0.843:0.0666602[&&NHX:Sample_counter=:Type_counter=GTDB--2:capture_class_counter=:capture_domain_counter=:capture_family_counter=:capture_genus_counter=:capture_order_counter=:capture_phylum_counter=:capture_species_counter=:evoltype=D:gtdb_class_counter=c__Phycisphaerae--2:gtdb_domain_counter=d__Bacteria--2:gtdb_family_counter=f__SM1A02--2:gtdb_genus_counter=g__VGXK01--1||g__ZLKRG44--1:gtdb_order_counter=o__Phycisphaerales--2:gtdb_phylum_counter=p__Planctomycetota--2:gtdb_species_counter=s__VGXK01 sp016873355--1||s__ZLKRG44 sp018882625--1:heptad_counter=MCP-40H--1||MCP-44H--1:lbd_counter=:lca=d__Bacteria:lca_tree=f__SM1A02:name=N144810:ref_name_counter=],((GB_GCA_017859745.1_protein.faa_JAFMML010000021.1_26@PF00015_full_PFAM.466.655:0.293811[&&NHX:Type=GTDB:gtdb_class=c__Phycisphaerae:gtdb_domain=d__Bacteria:gtdb_family=f__SM1A02:gtdb_genus=g__VGXO01:gtdb_order=o__Phycisphaerales:gtdb_phylum=p__Planctomycetota:gtdb_species=s__VGXO01 sp017859745:heptad=MCP-40H:species=d__Bacteria_p__Planctomycetota_c__Phycisphaerae_o__Phycisphaerales_f__SM1A02_g__VGXO01_s__VGXO01 sp017859745],GB_GCA_016873275.1_protein.faa_VGXO01000027.1_4@PF00015_full_PFAM.476.643:0.202165[&&NHX:Type=GTDB:gtdb_class=c__Phycisphaerae:gtdb_domain=d__Bacteria:gtdb_family=f__SM1A02:gtdb_genus=g__VGXO01:gtdb_order=o__Phycisphaerales:gtdb_phylum=p__Planctomycetota:gtdb_species=s__VGXO01 sp016873275:heptad=MCP-44H:species=d__Bacteria_p__Planctomycetota_c__Phycisphaerae_o__Phycisphaerales_f__SM1A02_g__VGXO01_s__VGXO01 sp016873275])0.998:0.294247[&&NHX:Sample_counter=:Type_counter=GTDB--2:capture_class_counter=:capture_domain_counter=:capture_family_counter=:capture_genus_counter=:capture_order_counter=:capture_phylum_counter=:capture_species_counter=:evoltype=D:gtdb_class_counter=c__Phycisphaerae--2:gtdb_domain_counter=d__Bacteria--2:gtdb_family_counter=f__SM1A02--2:gtdb_genus_counter=g__VGXO01--2:gtdb_order_counter=o__Phycisphaerales--2:gtdb_phylum_counter=p__Planctomycetota--2:gtdb_species_counter=s__VGXO01 sp016873275--1||s__VGXO01 sp017859745--1:heptad_counter=MCP-40H--1||MCP-44H--1:lbd_counter=:lca=d__Bacteria:lca_tree=g__VGXO01:name=N144813:ref_name_counter=],((GB_GCA_016795065.1_protein.faa_JAEUIU010000029.1_19@PF00015_full_PFAM.487.655:0.172738[&&NHX:Type=GTDB:gtdb_class=c__Phycisphaerae:gtdb_domain=d__Bacteria:gtdb_family=f__SM1A02:gtdb_genus=g__JAEUIT01:gtdb_order=o__Phycisphaerales:gtdb_phylum=p__Planctomycetota:gtdb_species=s__JAEUIT01 sp016795065:heptad=MCP-40H:species=d__Bacteria_p__Planctomycetota_c__Phycisphaerae_o__Phycisphaerales_f__SM1A02_g__JAEUIT01_s__JAEUIT01 sp016795065],GB_GCA_016795035.1_protein.faa_JAEUIT010000005.1_8@PF00015_full_PFAM.472.654:0.40661[&&NHX:Type=GTDB:gtdb_class=c__Phycisphaerae:gtdb_domain=d__Bacteria:gtdb_family=f__SM1A02:gtdb_genus=g__JAEUIT01:gtdb_order=o__Phycisphaerales:gtdb_phylum=p__Planctomycetota:gtdb_species=s__JAEUIT01 sp016795035:heptad=MCP-40H:species=d__Bacteria_p__Planctomycetota_c__Phycisphaerae_o__Phycisphaerales_f__SM1A02_g__JAEUIT01_s__JAEUIT01 sp016795035])0.957:0.154698[&&NHX:Sample_counter=:Type_counter=GTDB--2:capture_class_counter=:capture_domain_counter=:capture_family_counter=:capture_genus_counter=:capture_order_counter=:capture_phylum_counter=:capture_species_counter=:evoltype=D:gtdb_class_counter=c__Phycisphaerae--2:gtdb_domain_counter=d__Bacteria--2:gtdb_family_counter=f__SM1A02--2:gtdb_genus_counter=g__JAEUIT01--2:gtdb_order_counter=o__Phycisphaerales--2:gtdb_phylum_counter=p__Planctomycetota--2:gtdb_species_counter=s__JAEUIT01 sp016795035--1||s__JAEUIT01 sp016795065--1:heptad_counter=MCP-40H--2:lbd_counter=:lca=d__Bacteria:lca_tree=g__JAEUIT01:name=N144816:ref_name_counter=],(GB_GCA_903856525.1_protein.faa_CAIOCH010000331.1_1@PF00015_full_PFAM.468.651:0.129057[&&NHX:Type=GTDB:gtdb_class=c__Phycisphaerae:gtdb_domain=d__Bacteria:gtdb_family=f__SM1A02:gtdb_genus=g__QWPT01:gtdb_order=o__Phycisphaerales:gtdb_phylum=p__Planctomycetota:gtdb_species=s__QWPT01 sp903856525:heptad=MCP-40H:species=d__Bacteria_p__Planctomycetota_c__Phycisphaerae_o__Phycisphaerales_f__SM1A02_g__QWPT01_s__QWPT01 sp903856525],(GB_GCA_903911205.1_protein.faa_CAIWCL010000178.1_13@PF00015_full_PFAM.483.644:0.232351[&&NHX:Type=GTDB:gtdb_class=c__Phycisphaerae:gtdb_domain=d__Bacteria:gtdb_family=f__SM1A02:gtdb_genus=g__QWPT01:gtdb_order=o__Phycisphaerales:gtdb_phylum=p__Planctomycetota:gtdb_species=s__QWPT01 sp903911205:heptad=MCP-40H:species=d__Bacteria_p__Planctomycetota_c__Phycisphaerae_o__Phycisphaerales_f__SM1A02_g__QWPT01_s__QWPT01 sp903911205],(GB_GCA_003671025.1_protein.faa_QWPW01000042.1_8@PF00015_full_PFAM.481.655:0.163468[&&NHX:Type=GTDB:gtdb_class=c__Phycisphaerae:gtdb_domain=d__Bacteria:gtdb_family=f__SM1A02:gtdb_genus=g__QWPT01:gtdb_order=o__Phycisphaerales:gtdb_phylum=p__Planctomycetota:gtdb_species=s__QWPT01 sp003671025:heptad=MCP-40H:species=d__Bacteria_p__Planctomycetota_c__Phycisphaerae_o__Phycisphaerales_f__SM1A02_g__QWPT01_s__QWPT01 sp003671025],GB_GCA_903918555.1_protein.faa_CAIXEV010000611.1_2@PF00015_full_PFAM.471.636:0.185367[&&NHX:Type=GTDB:gtdb_class=c__Phycisphaerae:gtdb_domain=d__Bacteria:gtdb_family=f__SM1A02:gtdb_genus=g__QWPT01:gtdb_order=o__Phycisphaerales:gtdb_phylum=p__Planctomycetota:gtdb_species=s__QWPT01 sp903918555:heptad=MCP-40H:species=d__Bacteria_p__Planctomycetota_c__Phycisphaerae_o__Phycisphaerales_f__SM1A02_g__QWPT01_s__QWPT01 sp903918555])0.604:0.0625691[&&NHX:Sample_counter=:Type_counter=GTDB--2:capture_class_counter=:capture_domain_counter=:capture_family_counter=:capture_genus_counter=:capture_order_counter=:capture_phylum_counter=:capture_species_counter=:evoltype=D:gtdb_class_counter=c__Phycisphaerae--2:gtdb_domain_counter=d__Bacteria--2:gtdb_family_counter=f__SM1A02--2:gtdb_genus_counter=g__QWPT01--2:gtdb_order_counter=o__Phycisphaerales--2:gtdb_phylum_counter=p__Planctomycetota--2:gtdb_species_counter=s__QWPT01 sp003671025--1||s__QWPT01 sp903918555--1:heptad_counter=MCP-40H--2:lbd_counter=:lca=d__Bacteria:lca_tree=g__QWPT01:name=N144821:ref_name_counter=])0.806:0.0602989[&&NHX:Sample_counter=:Type_counter=GTDB--3:capture_class_counter=:capture_domain_counter=:capture_family_counter=:capture_genus_counter=:capture_order_counter=:capture_phylum_counter=:capture_species_counter=:evoltype=D:gtdb_class_counter=c__Phycisphaerae--3:gtdb_domain_counter=d__Bacteria--3:gtdb_family_counter=f__SM1A02--3:gtdb_genus_counter=g__QWPT01--3:gtdb_order_counter=o__Phycisphaerales--3:gtdb_phylum_counter=p__Planctomycetota--3:gtdb_species_counter=s__QWPT01 sp003671025--1||s__QWPT01 sp903911205--1||s__QWPT01 sp903918555--1:heptad_counter=MCP-40H--3:lbd_counter=:lca=d__Bacteria:lca_tree=g__QWPT01:name=N144822:ref_name_counter=])1:0.333362[&&NHX:Sample_counter=:Type_counter=GTDB--4:capture_class_counter=:capture_domain_counter=:capture_family_counter=:capture_genus_counter=:capture_order_counter=:capture_phylum_counter=:capture_species_counter=:evoltype=D:gtdb_class_counter=c__Phycisphaerae--4:gtdb_domain_counter=d__Bacteria--4:gtdb_family_counter=f__SM1A02--4:gtdb_genus_counter=g__QWPT01--4:gtdb_order_counter=o__Phycisphaerales--4:gtdb_phylum_counter=p__Planctomycetota--4:gtdb_species_counter=s__QWPT01 sp003671025--1||s__QWPT01 sp903856525--1||s__QWPT01 sp903911205--1||s__QWPT01 sp903918555--1:heptad_counter=MCP-40H--4:lbd_counter=:lca=d__Bacteria:lca_tree=g__QWPT01:name=N144823:ref_name_counter=])0.951:0.150238[&&NHX:Sample_counter=:Type_counter=GTDB--6:capture_class_counter=:capture_domain_counter=:capture_family_counter=:capture_genus_counter=:capture_order_counter=:capture_phylum_counter=:capture_species_counter=:evoltype=D:gtdb_class_counter=c__Phycisphaerae--6:gtdb_domain_counter=d__Bacteria--6:gtdb_family_counter=f__SM1A02--6:gtdb_genus_counter=g__JAEUIT01--2||g__QWPT01--4:gtdb_order_counter=o__Phycisphaerales--6:gtdb_phylum_counter=p__Planctomycetota--6:gtdb_species_counter=s__JAEUIT01 sp016795035--1||s__JAEUIT01 sp016795065--1||s__QWPT01 sp003671025--1||s__QWPT01 sp903856525--1||s__QWPT01 sp903911205--1||s__QWPT01 sp903918555--1:heptad_counter=MCP-40H--6:lbd_counter=:lca=d__Bacteria:lca_tree=f__SM1A02:name=N144824:ref_name_counter=])0.494:0.0528136[&&NHX:Sample_counter=:Type_counter=GTDB--8:capture_class_counter=:capture_domain_counter=:capture_family_counter=:capture_genus_counter=:capture_order_counter=:capture_phylum_counter=:capture_species_counter=:evoltype=D:gtdb_class_counter=c__Phycisphaerae--8:gtdb_domain_counter=d__Bacteria--8:gtdb_family_counter=f__SM1A02--8:gtdb_genus_counter=g__JAEUIT01--2||g__QWPT01--4||g__VGXO01--2:gtdb_order_counter=o__Phycisphaerales--8:gtdb_phylum_counter=p__Planctomycetota--8:gtdb_species_counter=s__JAEUIT01 sp016795035--1||s__JAEUIT01 sp016795065--1||s__QWPT01 sp003671025--1||s__QWPT01 sp903856525--1||s__QWPT01 sp903911205--1||s__QWPT01 sp903918555--1||s__VGXO01 sp016873275--1||s__VGXO01 sp017859745--1:heptad_counter=MCP-40H--7||MCP-44H--1:lbd_counter=:lca=d__Bacteria:lca_tree=f__SM1A02:name=N144825:ref_name_counter=])0.984:0.183763[&&NHX:Sample_counter=:Type_counter=GTDB--10:capture_class_counter=:capture_domain_counter=:capture_family_counter=:capture_genus_counter=:capture_order_counter=:capture_phylum_counter=:capture_species_counter=:evoltype=D:gtdb_class_counter=c__Phycisphaerae--10:gtdb_domain_counter=d__Bacteria--10:gtdb_family_counter=f__SM1A02--10:gtdb_genus_counter=g__JAEUIT01--2||g__QWPT01--4||g__VGXK01--1||g__VGXO01--2||g__ZLKRG44--1:gtdb_order_counter=o__Phycisphaerales--10:gtdb_phylum_counter=p__Planctomycetota--10:gtdb_species_counter=s__JAEUIT01 sp016795035--1||s__JAEUIT01 sp016795065--1||s__QWPT01 sp003671025--1||s__QWPT01 sp903856525--1||s__QWPT01 sp903911205--1||s__QWPT01 sp903918555--1||s__VGXK01 sp016873355--1||s__VGXO01 sp016873275--1||s__VGXO01 sp017859745--1||s__ZLKRG44 sp018882625--1:heptad_counter=MCP-40H--8||MCP-44H--2:lbd_counter=:lca=d__Bacteria:lca_tree=f__SM1A02:name=N144826:ref_name_counter=],(GB_GCA_018883105.1_protein.faa_VEQS01000040.1_7@PF00015_full_PFAM.480.649:0.362966[&&NHX:Type=GTDB:gtdb_class=c__Phycisphaerae:gtdb_domain=d__Bacteria:gtdb_family=f__SM1A02:gtdb_genus=g__UBA966:gtdb_order=o__Phycisphaerales:gtdb_phylum=p__Planctomycetota:gtdb_species=s__UBA966 sp018883105:heptad=MCP-40H:species=d__Bacteria_p__Planctomycetota_c__Phycisphaerae_o__Phycisphaerales_f__SM1A02_g__UBA966_s__UBA966 sp018883105],(RS_GCF_012769535.1_protein.faa_NZ_CP046565.1_1619@PF00015_full_PFAM.484.672:0.0620919[&&NHX:Type=GTDB:gtdb_class=c__Gammaproteobacteria:gtdb_domain=d__Bacteria:gtdb_family=f__Methylococcaceae:gtdb_genus=g__Methylococcus:gtdb_order=o__Methylococcales:gtdb_phylum=p__Proteobacteria:gtdb_species=s__Methylococcus sp012769535:heptad=MCP-44H:species=d__Bacteria_p__Proteobacteria_c__Gammaproteobacteria_o__Methylococcales_f__Methylococcaceae_g__Methylococcus_s__Methylococcus sp012769535],(RS_GCF_000424685.1_protein.faa_NZ_KE384224.1_118@PF00015_full_PFAM.496.687:0.0636621[&&NHX:Type=GTDB:gtdb_class=c__Gammaproteobacteria:gtdb_domain=d__Bacteria:gtdb_family=f__Methylococcaceae:gtdb_genus=g__Methylococcus:gtdb_order=o__Methylococcales:gtdb_phylum=p__Proteobacteria:gtdb_species=s__Methylococcus capsulatus:heptad=MCP-44H:species=d__Bacteria_p__Proteobacteria_c__Gammaproteobacteria_o__Methylococcales_f__Methylococcaceae_g__Methylococcus_s__Methylococcus capsulatus],RS_GCF_016106025.1_protein.faa_NZ_JABWGZ010000001.1_225@PF00015_full_PFAM.498.675:0.0519182[&&NHX:Type=GTDB:gtdb_class=c__Gammaproteobacteria:gtdb_domain=d__Bacteria:gtdb_family=f__Methylococcaceae:gtdb_genus=g__Methylococcus:gtdb_order=o__Methylococcales:gtdb_phylum=p__Proteobacteria:gtdb_species=s__Methylococcus sp016106025:heptad=MCP-44H:species=d__Bacteria_p__Proteobacteria_c__Gammaproteobacteria_o__Methylococcales_f__Methylococcaceae_g__Methylococcus_s__Methylococcus sp016106025])0.873:0.0548744[&&NHX:Sample_counter=:Type_counter=GTDB--2:capture_class_counter=:capture_domain_counter=:capture_family_counter=:capture_genus_counter=:capture_order_counter=:capture_phylum_counter=:capture_species_counter=:evoltype=D:gtdb_class_counter=c__Gammaproteobacteria--2:gtdb_domain_counter=d__Bacteria--2:gtdb_family_counter=f__Methylococcaceae--2:gtdb_genus_counter=g__Methylococcus--2:gtdb_order_counter=o__Methylococcales--2:gtdb_phylum_counter=p__Proteobacteria--2:gtdb_species_counter=s__Methylococcus capsulatus--1||s__Methylococcus sp016106025--1:heptad_counter=MCP-44H--2:lbd_counter=:lca=d__Bacteria:lca_tree=g__Methylococcus:name=N144831:ref_name_counter=])1:0.531437[&&NHX:Sample_counter=:Type_counter=GTDB--3:capture_class_counter=:capture_domain_counter=:capture_family_counter=:capture_genus_counter=:capture_order_counter=:capture_phylum_counter=:capture_species_counter=:evoltype=D:gtdb_class_counter=c__Gammaproteobacteria--3:gtdb_domain_counter=d__Bacteria--3:gtdb_family_counter=f__Methylococcaceae--3:gtdb_genus_counter=g__Methylococcus--3:gtdb_order_counter=o__Methylococcales--3:gtdb_phylum_counter=p__Proteobacteria--3:gtdb_species_counter=s__Methylococcus capsulatus--1||s__Methylococcus sp012769535--1||s__Methylococcus sp016106025--1:heptad_counter=MCP-44H--3:lbd_counter=:lca=d__Bacteria:lca_tree=g__Methylococcus:name=N144832:ref_name_counter=])0.838:0.0936639[&&NHX:Sample_counter=:Type_counter=GTDB--4:capture_class_counter=:capture_domain_counter=:capture_family_counter=:capture_genus_counter=:capture_order_counter=:capture_phylum_counter=:capture_species_counter=:evoltype=D:gtdb_class_counter=c__Gammaproteobacteria--3||c__Phycisphaerae--1:gtdb_domain_counter=d__Bacteria--4:gtdb_family_counter=f__Methylococcaceae--3||f__SM1A02--1:gtdb_genus_counter=g__Methylococcus--3||g__UBA966--1:gtdb_order_counter=o__Methylococcales--3||o__Phycisphaerales--1:gtdb_phylum_counter=p__Planctomycetota--1||p__Proteobacteria--3:gtdb_species_counter=s__Methylococcus capsulatus--1||s__Methylococcus sp012769535--1||s__Methylococcus sp016106025--1||s__UBA966 sp018883105--1:heptad_counter=MCP-40H--1||MCP-44H--3:lbd_counter=:lca=d__Bacteria:lca_tree=d__Bacteria:name=N144833:ref_name_counter=])0.5:0.0805244[&&NHX:Sample_counter=:Type_counter=GTDB--14:capture_class_counter=:capture_domain_counter=:capture_family_counter=:capture_genus_counter=:capture_order_counter=:capture_phylum_counter=:capture_species_counter=:evoltype=D:gtdb_class_counter=c__Gammaproteobacteria--3||c__Phycisphaerae--11:gtdb_domain_counter=d__Bacteria--14:gtdb_family_counter=f__Methylococcaceae--3||f__SM1A02--11:gtdb_genus_counter=g__JAEUIT01--2||g__Methylococcus--3||g__QWPT01--4||g__UBA966--1||g__VGXK01--1||g__VGXO01--2||g__ZLKRG44--1:gtdb_order_counter=o__Methylococcales--3||o__Phycisphaerales--11:gtdb_phylum_counter=p__Planctomycetota--11||p__Proteobacteria--3:gtdb_species_counter=s__JAEUIT01 sp016795035--1||s__JAEUIT01 sp016795065--1||s__Methylococcus capsulatus--1||s__Methylococcus sp012769535--1||s__Methylococcus sp016106025--1||s__QWPT01 sp003671025--1||s__QWPT01 sp903856525--1||s__QWPT01 sp903911205--1||s__QWPT01 sp903918555--1||s__UBA966 sp018883105--1||s__VGXK01 sp016873355--1||s__VGXO01 sp016873275--1||s__VGXO01 sp017859745--1||s__ZLKRG44 sp018882625--1:heptad_counter=MCP-40H--9||MCP-44H--5:lbd_counter=:lca=d__Bacteria:lca_tree=d__Bacteria:name=N144834:ref_name_counter=])0.453:0.00674687[&&NHX:Sample_counter=rhizpot1--1||rhizpot3--1||rhiztom1--2||rhiztom3--1:Type_counter=GTDB--43||capture--5:besthit_avg=84.1:besthit_max=91.8:besthit_min=76.4:besthit_std=10.889444430272826:besthit_sum=168.2:bitscore_avg=136.0:bitscore_max=148.0:bitscore_min=124.0:bitscore_std=16.97056274847714:bitscore_sum=272.0:capture_class_counter=c__Alphaproteobacteria--1||c__Desulfuromonadia--1||c__Gammaproteobacteria--2||c__Verrucomicrobiae--1:capture_domain_counter=d__Bacteria--5:capture_family_counter=f__NGM72-4--1||f__Pseudomonadaceae--2||f__Sphingomonadaceae--1||f__Syntrophotaleaceae--1:capture_genus_counter=g__Limisphaera--1||g__Pseudomonas_E--2||g__Sphingorhabdus_B--1||g__Syntrophotalea--1:capture_order_counter=o__Desulfuromonadales--1||o__Pedosphaerales--1||o__Pseudomonadales--2||o__Sphingomonadales--1:capture_phylum_counter=p__Desulfobacterota--1||p__Proteobacteria--3||p__Verrucomicrobiota--1:capture_species_counter=s__Limisphaera ngatamarikiensis--1||s__Pseudomonas_E sp000282475--1||s__Pseudomonas_E sp012985665--1||s__Sphingorhabdus_B contaminans--1||s__Syntrophotalea sp002452265--1:evalue_avg=1.04000000052e-37:evalue_max=2.08e-37:evalue_min=1.04e-46:evalue_std=1.4707821041326279e-37:evalue_sum=2.08000000104e-37:gapopen_avg=0.5:gapopen_max=1.0:gapopen_min=0.0:gapopen_std=0.7071067811865476:gapopen_sum=1.0:gtdb_class_counter=c__Gammaproteobacteria--3||c__Phycisphaerae--11||c__Planctomycetia--29:gtdb_domain_counter=d__Bacteria--43:gtdb_family_counter=f__Methylococcaceae--3||f__SM1A02--11||f__UBA1268--29:gtdb_genus_counter=g__BAIKAL-G1-2R--2||g__CAISJI01--1||g__F1-20-MAGs016--3||g__JAEUIT01--2||g__M30B53--1||g__Methylococcus--3||g__QWOP01--5||g__QWPN01--9||g__QWPT01--4||g__RGVT01--2||g__UBA1268--5||g__UBA4655--1||g__UBA966--1||g__VGXK01--1||g__VGXO01--2||g__ZLKRG44--1:gtdb_order_counter=o__Methylococcales--3||o__Phycisphaerales--11||o__Pirellulales--29:gtdb_phylum_counter=p__Planctomycetota--40||p__Proteobacteria--3:gtdb_species_counter=s__BAIKAL-G1-2R sp002737405--1||s__BAIKAL-G1-2R sp903877395--1||s__CAISJI01 sp903885565--1||s__F1-20-MAGs016 sp009924545--1||s__F1-20-MAGs016 sp016872555--1||s__F1-20-MAGs016 sp018970785--1||s__JAEUIT01 sp016795035--1||s__JAEUIT01 sp016795065--1||s__M30B53 sp016779265--1||s__Methylococcus capsulatus--1||s__Methylococcus sp012769535--1||s__Methylococcus sp016106025--1||s__QWOP01 sp003669605--1||s__QWOP01 sp009691925--1||s__QWOP01 sp903885855--1||s__QWOP01 sp903949225--1||s__QWOP01 sp903951635--1||s__QWPN01 sp003669255--1||s__QWPN01 sp005789975--1||s__QWPN01 sp014192425--1||s__QWPN01 sp016872925--1||s__QWPN01 sp016872955--1||s__QWPN01 sp017853835--1||s__QWPN01 sp903831155--1||s__QWPN01 sp903919035--1||s__QWPN01 sp903958265--1||s__QWPT01 sp003671025--1||s__QWPT01 sp903856525--1||s__QWPT01 sp903911205--1||s__QWPT01 sp903918555--1||s__RGVT01 sp009923125--1||s__RGVT01 sp009926295--1||s__UBA1268 sp002862165--1||s__UBA1268 sp009922585--1||s__UBA1268 sp011523305--1||s__UBA1268 sp016776925--1||s__UBA1268 sp018694455--1||s__UBA4655 sp002405515--1||s__UBA966 sp018883105--1||s__VGXK01 sp016873355--1||s__VGXO01 sp016873275--1||s__VGXO01 sp017859745--1||s__ZLKRG44 sp018882625--1:heptad_counter=MCP-28H--1||MCP-40H--20||MCP-44H--27:lbd_counter=:lca_tree=p__Planctomycetota:length_avg=87.0:length_max=89.0:length_min=85.0:length_std=2.8284271247461903:length_sum=174.0:mismatch_avg=13.5:mismatch_max=20.0:mismatch_min=7.0:mismatch_std=9.192388155425117:mismatch_sum=27.0:name=N144835:qcovhsp_avg=97.19999999999999:qcovhsp_max=97.8:qcovhsp_min=96.6:qcovhsp_std=0.848528137423859:qcovhsp_sum=194.39999999999998:qend_avg=88.0:qend_max=91.0:qend_min=85.0:qend_std=4.242640687119285:qend_sum=176.0:qstart_avg=2.0:qstart_max=3.0:qstart_min=1.0:qstart_std=1.4142135623730951:qstart_sum=4.0:ref_name_counter=GB_GCA_901538445.1_protein.faa_LR594584.1_485@PF00015_full_PFAM.316.485--1||GB_GCA_903863885.1_protein.faa_CAIPEB010000521.1_14@PF00015_full_PFAM.353.521--1:scovhsp_avg=51.349999999999994:scovhsp_max=52.4:scovhsp_min=50.3:scovhsp_std=1.4849242404917506:scovhsp_sum=102.69999999999999:send_avg=108.5:send_max=118.0:send_min=99.0:send_std=13.435028842544403:send_sum=217.0:sstart_avg=23.0:sstart_max=31.0:sstart_min=15.0:sstart_std=11.313708498984761:sstart_sum=46.0])0.849:0.0396075[&&NHX:Sample_counter=rhizpot1--2||rhizpot3--1||rhiztom1--3||rhiztom3--1:Type_counter=GTDB--43||capture--7:besthit_avg=83.35000000000001:besthit_max=91.8:besthit_min=76.4:besthit_std=6.388792269800812:besthit_sum=333.40000000000003:bitscore_avg=156.5:bitscore_max=190.0:bitscore_min=124.0:bitscore_std=27.730849247724095:bitscore_sum=626.0:capture_class_counter=c__Alphaproteobacteria--1||c__Desulfuromonadia--1||c__Gammaproteobacteria--3||c__Holophagae--1||c__Verrucomicrobiae--1:capture_domain_counter=d__Bacteria--7:capture_family_counter=f__Holophagaceae--1||f__NGM72-4--1||f__Pseudomonadaceae--3||f__Sphingomonadaceae--1||f__Syntrophotaleaceae--1:capture_genus_counter=g__Geothrix--1||g__Limisphaera--1||g__Pseudomonas_E--3||g__Sphingorhabdus_B--1||g__Syntrophotalea--1:capture_order_counter=o__Desulfuromonadales--1||o__Holophagales--1||o__Pedosphaerales--1||o__Pseudomonadales--3||o__Sphingomonadales--1:capture_phylum_counter=p__Acidobacteriota--1||p__Desulfobacterota--1||p__Proteobacteria--4||p__Verrucomicrobiota--1:capture_species_counter=s__Geothrix sp016195985--1||s__Limisphaera ngatamarikiensis--1||s__Pseudomonas_E rhizosphaerae--1||s__Pseudomonas_E sp000282475--1||s__Pseudomonas_E sp012985665--1||s__Sphingorhabdus_B contaminans--1||s__Syntrophotalea sp002452265--1:evalue_avg=5.200000002600011e-38:evalue_max=2.08e-37:evalue_min=1.16e-62:evalue_std=1.0399999998266658e-37:evalue_sum=2.0800000010400046e-37:gapopen_avg=0.25:gapopen_max=1.0:gapopen_min=0.0:gapopen_std=0.5:gapopen_sum=1.0:gtdb_class_counter=c__Gammaproteobacteria--3||c__Phycisphaerae--11||c__Planctomycetia--29:gtdb_domain_counter=d__Bacteria--43:gtdb_family_counter=f__Methylococcaceae--3||f__SM1A02--11||f__UBA1268--29:gtdb_genus_counter=g__BAIKAL-G1-2R--2||g__CAISJI01--1||g__F1-20-MAGs016--3||g__JAEUIT01--2||g__M30B53--1||g__Methylococcus--3||g__QWOP01--5||g__QWPN01--9||g__QWPT01--4||g__RGVT01--2||g__UBA1268--5||g__UBA4655--1||g__UBA966--1||g__VGXK01--1||g__VGXO01--2||g__ZLKRG44--1:gtdb_order_counter=o__Methylococcales--3||o__Phycisphaerales--11||o__Pirellulales--29:gtdb_phylum_counter=p__Planctomycetota--40||p__Proteobacteria--3:gtdb_species_counter=s__BAIKAL-G1-2R sp002737405--1||s__BAIKAL-G1-2R sp903877395--1||s__CAISJI01 sp903885565--1||s__F1-20-MAGs016 sp009924545--1||s__F1-20-MAGs016 sp016872555--1||s__F1-20-MAGs016 sp018970785--1||s__JAEUIT01 sp016795035--1||s__JAEUIT01 sp016795065--1||s__M30B53 sp016779265--1||s__Methylococcus capsulatus--1||s__Methylococcus sp012769535--1||s__Methylococcus sp016106025--1||s__QWOP01 sp003669605--1||s__QWOP01 sp009691925--1||s__QWOP01 sp903885855--1||s__QWOP01 sp903949225--1||s__QWOP01 sp903951635--1||s__QWPN01 sp003669255--1||s__QWPN01 sp005789975--1||s__QWPN01 sp014192425--1||s__QWPN01 sp016872925--1||s__QWPN01 sp016872955--1||s__QWPN01 sp017853835--1||s__QWPN01 sp903831155--1||s__QWPN01 sp903919035--1||s__QWPN01 sp903958265--1||s__QWPT01 sp003671025--1||s__QWPT01 sp903856525--1||s__QWPT01 sp903911205--1||s__QWPT01 sp903918555--1||s__RGVT01 sp009923125--1||s__RGVT01 sp009926295--1||s__UBA1268 sp002862165--1||s__UBA1268 sp009922585--1||s__UBA1268 sp011523305--1||s__UBA1268 sp016776925--1||s__UBA1268 sp018694455--1||s__UBA4655 sp002405515--1||s__UBA966 sp018883105--1||s__VGXK01 sp016873355--1||s__VGXO01 sp016873275--1||s__VGXO01 sp017859745--1||s__ZLKRG44 sp018882625--1:heptad_counter=MCP-28H--1||MCP-40H--22||MCP-44H--27:lbd_counter=:lca_tree=p__Planctomycetota:length_avg=102.5:length_max=127.0:length_min=85.0:length_std=19.4164878389476:length_sum=410.0:mismatch_avg=17.0:mismatch_max=21.0:mismatch_min=7.0:mismatch_std=6.683312551921141:mismatch_sum=68.0:name=N144836:qcovhsp_avg=97.75:qcovhsp_max=98.4:qcovhsp_min=96.6:qcovhsp_std=0.8062257748298597:qcovhsp_sum=391.0:qend_avg=103.75:qend_max=128.0:qend_min=85.0:qend_std=19.619293225462194:qend_sum=415.0:qstart_avg=2.25:qstart_max=3.0:qstart_min=1.0:qstart_std=0.9574271077563381:qstart_sum=9.0:ref_name_counter=GB_GCA_003153375.1_protein.faa_PLYM01000259.1_2@PF00015_full_PFAM.487.649--1||GB_GCA_901538445.1_protein.faa_LR594584.1_485@PF00015_full_PFAM.316.485--1||GB_GCA_903863885.1_protein.faa_CAIPEB010000521.1_14@PF00015_full_PFAM.353.521--1||RS_GCF_900129635.1_protein.faa_NZ_FSRB01000001.1_633@PF00015_full_PFAM.455.659--1:scovhsp_avg=58.625:scovhsp_max=78.4:scovhsp_min=50.3:scovhsp_std=13.246477519199841:scovhsp_sum=234.5:send_avg=134.25:send_max=169.0:send_min=99.0:send_std=31.595094555959157:send_sum=537.0:sstart_avg=33.0:sstart_max=61.0:sstart_min=15.0:sstart_std=19.79898987322333:sstart_sum=132.0],((e4d4be01-8821-470b-af3a-7fe2cfbf91ff_2@MCPsignal.119.166:5e-09[&&NHX:Sample=rhiztom1:Type=capture:capture_class=c__Gammaproteobacteria:capture_domain=d__Bacteria:capture_family=f__Burkholderiaceae:capture_genus=g__UBA4615:capture_order=o__Burkholderiales:capture_phylum=p__Proteobacteria:capture_species=s__UBA4615 sp903898725:heptad=MCP-40H],((GB_GCA_002702575.1_protein.faa_PAAJ01000023.1_33@PF00015_full_PFAM.483.666:0.156834[&&NHX:Type=GTDB:gtdb_class=c__Phycisphaerae:gtdb_domain=d__Bacteria:gtdb_family=f__SM1A02:gtdb_genus=g__UBA1668:gtdb_order=o__Phycisphaerales:gtdb_phylum=p__Planctomycetota:gtdb_species=s__UBA1668 sp002702575:heptad=MCP-40H:species=d__Bacteria_p__Planctomycetota_c__Phycisphaerae_o__Phycisphaerales_f__SM1A02_g__UBA1668_s__UBA1668 sp002702575],GB_GCA_002364555.1_protein.faa_DEYM01000156.1_2@PF00015_full_PFAM.476.670:0.134938[&&NHX:Type=GTDB:gtdb_class=c__Phycisphaerae:gtdb_domain=d__Bacteria:gtdb_family=f__SM1A02:gtdb_genus=g__UBA1668:gtdb_order=o__Phycisphaerales:gtdb_phylum=p__Planctomycetota:gtdb_species=s__UBA1668 sp002364555:heptad=MCP-40H:species=d__Bacteria_p__Planctomycetota_c__Phycisphaerae_o__Phycisphaerales_f__SM1A02_g__UBA1668_s__UBA1668 sp002364555])1:0.572288[&&NHX:Sample_counter=:Type_counter=GTDB--2:capture_class_counter=:capture_domain_counter=:capture_family_counter=:capture_genus_counter=:capture_order_counter=:capture_phylum_counter=:capture_species_counter=:evoltype=D:gtdb_class_counter=c__Phycisphaerae--2:gtdb_domain_counter=d__Bacteria--2:gtdb_family_counter=f__SM1A02--2:gtdb_genus_counter=g__UBA1668--2:gtdb_order_counter=o__Phycisphaerales--2:gtdb_phylum_counter=p__Planctomycetota--2:gtdb_species_counter=s__UBA1668 sp002364555--1||s__UBA1668 sp002702575--1:heptad_counter=MCP-40H--2:lbd_counter=:lca=d__Bacteria:lca_tree=g__UBA1668:name=N144840:ref_name_counter=],7ab3bcf6-daa7-4171-83d0-207ffe63b3db_6@MCPsignal.227.282:0.13139[&&NHX:Sample=rhiztom3:Type=capture:capture_class=c__Gammaproteobacteria:capture_domain=d__Bacteria:capture_family=f__Burkholderiaceae:capture_genus=g__Pseudoduganella:capture_order=o__Burkholderiales:capture_phylum=p__Proteobacteria:capture_species=s__Pseudoduganella armeniaca:heptad=MCP-40H])0.696:0.0124737[&&NHX:Sample_counter=rhiztom3--1:Type_counter=GTDB--2||capture--1:capture_class_counter=c__Gammaproteobacteria--1:capture_domain_counter=d__Bacteria--1:capture_family_counter=f__Burkholderiaceae--1:capture_genus_counter=g__Pseudoduganella--1:capture_order_counter=o__Burkholderiales--1:capture_phylum_counter=p__Proteobacteria--1:capture_species_counter=s__Pseudoduganella armeniaca--1:gtdb_class_counter=c__Phycisphaerae--2:gtdb_domain_counter=d__Bacteria--2:gtdb_family_counter=f__SM1A02--2:gtdb_genus_counter=g__UBA1668--2:gtdb_order_counter=o__Phycisphaerales--2:gtdb_phylum_counter=p__Planctomycetota--2:gtdb_species_counter=s__UBA1668 sp002364555--1||s__UBA1668 sp002702575--1:heptad_counter=MCP-40H--3:lbd_counter=:lca_tree=g__UBA1668:name=N144842:ref_name_counter=])0.948:0.0212432[&&NHX:Sample_counter=rhiztom1--1||rhiztom3--1:Type_counter=GTDB--2||capture--2:capture_class_counter=c__Gammaproteobacteria--2:capture_domain_counter=d__Bacteria--2:capture_family_counter=f__Burkholderiaceae--2:capture_genus_counter=g__Pseudoduganella--1||g__UBA4615--1:capture_order_counter=o__Burkholderiales--2:capture_phylum_counter=p__Proteobacteria--2:capture_species_counter=s__Pseudoduganella armeniaca--1||s__UBA4615 sp903898725--1:gtdb_class_counter=c__Phycisphaerae--2:gtdb_domain_counter=d__Bacteria--2:gtdb_family_counter=f__SM1A02--2:gtdb_genus_counter=g__UBA1668--2:gtdb_order_counter=o__Phycisphaerales--2:gtdb_phylum_counter=p__Planctomycetota--2:gtdb_species_counter=s__UBA1668 sp002364555--1||s__UBA1668 sp002702575--1:heptad_counter=MCP-40H--4:lbd_counter=:lca_tree=g__UBA1668:name=N144843:ref_name_counter=],391a6655-9833-4928-afea-9773df5560c4_4@MCPsignal.317.373:5e-09[&&NHX:Sample=rhizpot3:Type=capture:capture_class=c__Gammaproteobacteria:capture_domain=d__Bacteria:capture_family=f__Pseudomonadaceae:capture_genus=g__Pseudomonas_E:capture_order=o__Pseudomonadales:capture_phylum=p__Proteobacteria:capture_species=s__Pseudomonas_E entomophila_B:heptad=MCP-40H])0:5e-09[&&NHX:Sample_counter=rhizpot3--1||rhiztom1--1||rhiztom3--1:Type_counter=GTDB--2||capture--3:capture_class_counter=c__Gammaproteobacteria--3:capture_domain_counter=d__Bacteria--3:capture_family_counter=f__Burkholderiaceae--2||f__Pseudomonadaceae--1:capture_genus_counter=g__Pseudoduganella--1||g__Pseudomonas_E--1||g__UBA4615--1:capture_order_counter=o__Burkholderiales--2||o__Pseudomonadales--1:capture_phylum_counter=p__Proteobacteria--3:capture_species_counter=s__Pseudoduganella armeniaca--1||s__Pseudomonas_E entomophila_B--1||s__UBA4615 sp903898725--1:gtdb_class_counter=c__Phycisphaerae--2:gtdb_domain_counter=d__Bacteria--2:gtdb_family_counter=f__SM1A02--2:gtdb_genus_counter=g__UBA1668--2:gtdb_order_counter=o__Phycisphaerales--2:gtdb_phylum_counter=p__Planctomycetota--2:gtdb_species_counter=s__UBA1668 sp002364555--1||s__UBA1668 sp002702575--1:heptad_counter=MCP-40H--5:lbd_counter=:lca_tree=g__UBA1668:name=N144845:ref_name_counter=])0.458:0.0133522[&&NHX:Sample_counter=rhizpot1--2||rhizpot3--2||rhiztom1--4||rhiztom3--2:Type_counter=GTDB--45||capture--10:besthit_avg=83.35000000000001:besthit_max=91.8:besthit_min=76.4:besthit_std=6.388792269800812:besthit_sum=333.40000000000003:bitscore_avg=156.5:bitscore_max=190.0:bitscore_min=124.0:bitscore_std=27.730849247724095:bitscore_sum=626.0:capture_class_counter=c__Alphaproteobacteria--1||c__Desulfuromonadia--1||c__Gammaproteobacteria--6||c__Holophagae--1||c__Verrucomicrobiae--1:capture_domain_counter=d__Bacteria--10:capture_family_counter=f__Burkholderiaceae--2||f__Holophagaceae--1||f__NGM72-4--1||f__Pseudomonadaceae--4||f__Sphingomonadaceae--1||f__Syntrophotaleaceae--1:capture_genus_counter=g__Geothrix--1||g__Limisphaera--1||g__Pseudoduganella--1||g__Pseudomonas_E--4||g__Sphingorhabdus_B--1||g__Syntrophotalea--1||g__UBA4615--1:capture_order_counter=o__Burkholderiales--2||o__Desulfuromonadales--1||o__Holophagales--1||o__Pedosphaerales--1||o__Pseudomonadales--4||o__Sphingomonadales--1:capture_phylum_counter=p__Acidobacteriota--1||p__Desulfobacterota--1||p__Proteobacteria--7||p__Verrucomicrobiota--1:capture_species_counter=s__Geothrix sp016195985--1||s__Limisphaera ngatamarikiensis--1||s__Pseudoduganella armeniaca--1||s__Pseudomonas_E entomophila_B--1||s__Pseudomonas_E rhizosphaerae--1||s__Pseudomonas_E sp000282475--1||s__Pseudomonas_E sp012985665--1||s__Sphingorhabdus_B contaminans--1||s__Syntrophotalea sp002452265--1||s__UBA4615 sp903898725--1:evalue_avg=5.200000002600011e-38:evalue_max=2.08e-37:evalue_min=1.16e-62:evalue_std=1.0399999998266658e-37:evalue_sum=2.0800000010400046e-37:gapopen_avg=0.25:gapopen_max=1.0:gapopen_min=0.0:gapopen_std=0.5:gapopen_sum=1.0:gtdb_class_counter=c__Gammaproteobacteria--3||c__Phycisphaerae--13||c__Planctomycetia--29:gtdb_domain_counter=d__Bacteria--45:gtdb_family_counter=f__Methylococcaceae--3||f__SM1A02--13||f__UBA1268--29:gtdb_genus_counter=g__BAIKAL-G1-2R--2||g__CAISJI01--1||g__F1-20-MAGs016--3||g__JAEUIT01--2||g__M30B53--1||g__Methylococcus--3||g__QWOP01--5||g__QWPN01--9||g__QWPT01--4||g__RGVT01--2||g__UBA1268--5||g__UBA1668--2||g__UBA4655--1||g__UBA966--1||g__VGXK01--1||g__VGXO01--2||g__ZLKRG44--1:gtdb_order_counter=o__Methylococcales--3||o__Phycisphaerales--13||o__Pirellulales--29:gtdb_phylum_counter=p__Planctomycetota--42||p__Proteobacteria--3:gtdb_species_counter=s__BAIKAL-G1-2R sp002737405--1||s__BAIKAL-G1-2R sp903877395--1||s__CAISJI01 sp903885565--1||s__F1-20-MAGs016 sp009924545--1||s__F1-20-MAGs016 sp016872555--1||s__F1-20-MAGs016 sp018970785--1||s__JAEUIT01 sp016795035--1||s__JAEUIT01 sp016795065--1||s__M30B53 sp016779265--1||s__Methylococcus capsulatus--1||s__Methylococcus sp012769535--1||s__Methylococcus sp016106025--1||s__QWOP01 sp003669605--1||s__QWOP01 sp009691925--1||s__QWOP01 sp903885855--1||s__QWOP01 sp903949225--1||s__QWOP01 sp903951635--1||s__QWPN01 sp003669255--1||s__QWPN01 sp005789975--1||s__QWPN01 sp014192425--1||s__QWPN01 sp016872925--1||s__QWPN01 sp016872955--1||s__QWPN01 sp017853835--1||s__QWPN01 sp903831155--1||s__QWPN01 sp903919035--1||s__QWPN01 sp903958265--1||s__QWPT01 sp003671025--1||s__QWPT01 sp903856525--1||s__QWPT01 sp903911205--1||s__QWPT01 sp903918555--1||s__RGVT01 sp009923125--1||s__RGVT01 sp009926295--1||s__UBA1268 sp002862165--1||s__UBA1268 sp009922585--1||s__UBA1268 sp011523305--1||s__UBA1268 sp016776925--1||s__UBA1268 sp018694455--1||s__UBA1668 sp002364555--1||s__UBA1668 sp002702575--1||s__UBA4655 sp002405515--1||s__UBA966 sp018883105--1||s__VGXK01 sp016873355--1||s__VGXO01 sp016873275--1||s__VGXO01 sp017859745--1||s__ZLKRG44 sp018882625--1:heptad_counter=MCP-28H--1||MCP-40H--27||MCP-44H--27:lbd_counter=:lca_tree=p__Planctomycetota:length_avg=102.5:length_max=127.0:length_min=85.0:length_std=19.4164878389476:length_sum=410.0:mismatch_avg=17.0:mismatch_max=21.0:mismatch_min=7.0:mismatch_std=6.683312551921141:mismatch_sum=68.0:name=N144846:qcovhsp_avg=97.75:qcovhsp_max=98.4:qcovhsp_min=96.6:qcovhsp_std=0.8062257748298597:qcovhsp_sum=391.0:qend_avg=103.75:qend_max=128.0:qend_min=85.0:qend_std=19.619293225462194:qend_sum=415.0:qstart_avg=2.25:qstart_max=3.0:qstart_min=1.0:qstart_std=0.9574271077563381:qstart_sum=9.0:ref_name_counter=GB_GCA_003153375.1_protein.faa_PLYM01000259.1_2@PF00015_full_PFAM.487.649--1||GB_GCA_901538445.1_protein.faa_LR594584.1_485@PF00015_full_PFAM.316.485--1||GB_GCA_903863885.1_protein.faa_CAIPEB010000521.1_14@PF00015_full_PFAM.353.521--1||RS_GCF_900129635.1_protein.faa_NZ_FSRB01000001.1_633@PF00015_full_PFAM.455.659--1:scovhsp_avg=58.625:scovhsp_max=78.4:scovhsp_min=50.3:scovhsp_std=13.246477519199841:scovhsp_sum=234.5:send_avg=134.25:send_max=169.0:send_min=99.0:send_std=31.595094555959157:send_sum=537.0:sstart_avg=33.0:sstart_max=61.0:sstart_min=15.0:sstart_std=19.79898987322333:sstart_sum=132.0])0.922:0.0280464[&&NHX:Sample_counter=rhizpot1--44||rhizpot2--4||rhizpot3--40||rhiztom1--30||rhiztom2--20||rhiztom3--33:Type_counter=GTDB--108||capture--171:besthit_avg=81.7720588235294:besthit_max=99.1:besthit_min=59.4:besthit_std=10.40054311997782:besthit_sum=5560.5:bitscore_avg=191.01470588235293:bitscore_max=299.0:bitscore_min=107.0:bitscore_std=39.94828472101161:bitscore_sum=12989.0:capture_class_counter=c__Alphaproteobacteria--23||c__Bacilli--2||c__Campylobacteria--1||c__Clostridia--3||c__Coriobacteriia--1||c__Cyanobacteriia--1||c__Deferrisomatia--3||c__Desulfovibrionia--2||c__Desulfuromonadia--5||c__Elusimicrobia--2||c__Gammaproteobacteria--72||c__Gemmatimonadetes--7||c__Geothermincolia--2||c__Holophagae--1||c__Myxococcia--2||c__Nitrospiria--1||c__Phycisphaerae--4||c__Planctomycetia--8||c__Polyangia--1||c__Spirochaetia--19||c__Synergistia--1||c__Thermoanaerobaculia--1||c__Thermococci--1||c__Thermoleophilia--3||c__UBA6191--4||c__Verrucomicrobiae--1:capture_domain_counter=d__Archaea--1||d__Bacteria--170:capture_family_counter=f__40CM-4-68-19--2||f__Acetobacteraceae--1||f__Aminobacteriaceae--1||f__Azospirillaceae--2||f__Beijerinckiaceae--2||f__Burkholderiaceae--27||f__CAG-977--4||f__Cellvibrionaceae--1||f__Chromatiaceae--1||f__Chromobacteriaceae--1||f__Deferrisomataceae--3||f__Desulfovibrionaceae--2||f__GWC2-71-9--3||f__Gaiellaceae--3||f__Gemmatimonadaceae--4||f__Geobacteraceae--4||f__Halieaceae--15||f__Halomonadaceae--1||f__Holophagaceae--1||f__Isosphaeraceae--7||f__JACPRK01--4||f__JACRDR01--2||f__NGM72-4--1||f__Oscillospiraceae--2||f__Paenibacillaceae--2||f__Phormidiaceae_A--1||f__Polyangiaceae--1||f__Pseudomonadaceae--19||f__RBG-13-55-18--2||f__Rhodobacteraceae--4||f__Rhodocyclaceae--4||f__SCUR01--1||f__SM1A02--3||f__Sphingomonadaceae--4||f__Sulfuricellaceae--1||f__Sulfurovaceae--1||f__Syntrophotaleaceae--1||f__Termitinemataceae--10||f__Thermococcaceae--1||f__Treponemataceae--6||f__UBA12059--2||f__UBA1268--1||f__UBA1318--1||f__UBA1924--1||f__UBA2279--1||f__UBA5704--1||f__UBA6156--1||f__UBA9219--2||f__WRCU01--1||f__Xanthobacteraceae--3||f__Xanthomonadaceae--2:capture_genus_counter=g__20CM-2-65-7--3||g__40CM-4-68-19--1||g__Acidovorax_A--1||g__Aromatoleum--2||g__Azoarcus--1||g__Azospirillum--2||g__Bradyrhizobium--1||g__CAITIQ01--1||g__CAIWCD01--1||g__CAJBIL01--1||g__Cohnella--1||g__Curvibacter--1||g__Deferrisoma--3||g__Desulfobaculum--1||g__Dysosmobacter--2||g__F1-60-MAGs104--3||g__FACHB-1375--1||g__Fretibacterium--1||g__Gemmobacter_B--1||g__Geomonas--4||g__Geothrix--1||g__Halioglobus--14||g__Halomonas--1||g__JABFXC01--1||g__JABWBC01--1||g__JACPRK01--4||g__JACQBA01--2||g__JACTMI01--1||g__JAFALY01--2||g__Leptothrix--5||g__Limisphaera--1||g__Luteimonas--2||g__MT2928--1||g__Manganitrophus--1||g__Marichromatium--1||g__Massilia--2||g__Methylobacterium--1||g__Microbulbifer--1||g__Novosphingobium--1||g__PALSA-600--3||g__PNKF01--2||g__Paenibacillus_T--1||g__Paludisphaera--5||g__Parahaliea--1||g__Piscinibacter--2||g__Pseudoduganella--3||g__Pseudogulbenkiania--1||g__Pseudomonas_A--1||g__Pseudomonas_E--17||g__Pseudomonas_L--1||g__Pseudorhodoplanes--2||g__QWPN01--1||g__RGIG1711--1||g__Roseinatronobacter--2||g__Roseomonas--1||g__Rubrivivax--2||g__SURF-21--2||g__SZUA-370--2||g__Salinarimonas--1||g__Singulisphaera--2||g__Solidesulfovibrio--1||g__Sphingorhabdus_B--2||g__Spiro-10--1||g__Sulfuricella--1||g__Syntrophotalea--1||g__TCS-49--1||g__Thermococcus--1||g__Treponema_D--4||g__Trinickia--6||g__UBA11549--4||g__UBA12037--3||g__UBA1318--1||g__UBA1936--1||g__UBA4615--5||g__UBA4720--1||g__UBA6100--1||g__UBA6156--1||g__WQXQ01--6||g__WRCU01--1||g__WRIV01--1:capture_order_counter=o__Acetobacterales--1||o__Azospirillales--2||o__Burkholderiales--33||o__Campylobacterales--1||o__Chromatiales--1||o__Cyanobacteriales--1||o__Deferrisomatales--3||o__Desulfovibrionales--2||o__Desulfuromonadales--1||o__Gaiellales--3||o__Gemmatimonadales--7||o__Geobacterales--4||o__Geothermincolales--2||o__Holophagales--1||o__Isosphaerales--7||o__JACPRK01--4||o__Myxococcales--2||o__OPB41--1||o__Oscillospirales--2||o__Paenibacillales--2||o__Pedosphaerales--1||o__Phycisphaerales--4||o__Pirellulales--1||o__Polyangiales--1||o__Pseudomonadales--36||o__RF32--4||o__Rhizobiales--5||o__Rhodobacterales--4||o__SBBL01--1||o__Sphingomonadales--4||o__Synergistales--1||o__Thermococcales--1||o__Treponematales--19||o__UBA1280--1||o__UBA1565--2||o__UBA5704--1||o__UBA9219--2||o__WRCU01--1||o__Xanthomonadales--2:capture_phylum_counter=p__Acidobacteriota--2||p__Actinobacteriota--6||p__Campylobacterota--1||p__Cyanobacteria--1||p__Desulfobacterota--5||p__Desulfobacterota_C--3||p__Desulfobacterota_I--2||p__Elusimicrobiota--2||p__Firmicutes--2||p__Firmicutes_A--3||p__Gemmatimonadota--7||p__Methanobacteriota_B--1||p__Myxococcota--3||p__Nitrospirota--1||p__Planctomycetota--12||p__Proteobacteria--95||p__Spirochaetota--19||p__Synergistota--1||p__UBP17--4||p__Verrucomicrobiota--1:capture_species_counter=s__20CM-2-65-7 sp003222195--3||s__40CM-4-68-19 sp005879805--1||s__Acidovorax_A wautersii--1||s__Aromatoleum evansii--2||s__Azoarcus sp006496635--1||s__Azospirillum brasilense_C--2||s__Bradyrhizobium sp002831585--1||s__CAITIQ01 sp016794345--1||s__CAIWCD01 sp903911145--1||s__CAJBIL01 sp903939665--1||s__Cohnella sp003208555--1||s__Curvibacter sp903902035--1||s__Deferrisoma camini--3||s__Desulfobaculum xiamenense--1||s__Dysosmobacter sp000403435--2||s__F1-60-MAGs104 sp903961015--3||s__FACHB-1375 sp014696265--1||s__Fretibacterium sp017427625--1||s__Gemmobacter_B sp014654775--1||s__Geomonas edaphica--2||s__Geomonas oryzae--2||s__Geothrix sp016195985--1||s__Halioglobus sp004745945--1||s__Halioglobus sp009937575--13||s__Halomonas massiliensis--1||s__JABFXC01 sp013361935--1||s__JABWBC01 sp016793195--1||s__JACPRK01 sp016199905--4||s__JACQBA01 sp016194745--2||s__JACTMI01 sp017860005--1||s__JAFALY01 sp019233975--2||s__Leptothrix mobilis--5||s__Limisphaera ngatamarikiensis--1||s__Luteimonas chenhongjianii--1||s__Luteimonas sp013425765--1||s__MT2928 sp015679265--1||s__Manganitrophus noduliformans--1||s__Marichromatium bheemlicum--1||s__Massilia sp000740675--2||s__Methylobacterium sp008040085--1||s__Microbulbifer aggregans--1||s__Novosphingobium capsulatum--1||s__PALSA-600 sp009702325--3||s__PNKF01 sp016714015--2||s__Paenibacillus_T xylaniclasticus--1||s__Paludisphaera borealis--4||s__Paludisphaera soli--1||s__Parahaliea aestuarii--1||s__Piscinibacter sp016706565--2||s__Pseudoduganella armeniaca--3||s__Pseudogulbenkiania subflava--1||s__Pseudomonas_A stutzeri_N--1||s__Pseudomonas_E atacamensis--2||s__Pseudomonas_E entomophila_B--1||s__Pseudomonas_E granadensis--1||s__Pseudomonas_E khazarica--2||s__Pseudomonas_E moraviensis_A--1||s__Pseudomonas_E qingdaonensis--1||s__Pseudomonas_E rhizosphaerae--3||s__Pseudomonas_E sp000282475--1||s__Pseudomonas_E sp001308855--1||s__Pseudomonas_E sp011369485--1||s__Pseudomonas_E sp011752565--1||s__Pseudomonas_E sp012985665--1||s__Pseudomonas_E sp019168305--1||s__Pseudomonas_L hussainii--1||s__Pseudorhodoplanes sp013388965--2||s__QWPN01 sp016872925--1||s__RGIG1711 sp017618015--1||s__Roseinatronobacter sp007692585--2||s__Roseomonas sp902706185--1||s__Rubrivivax sp001464055--1||s__Rubrivivax sp016789955--1||s__SURF-21 sp016931915--2||s__SZUA-370 sp018816345--2||s__Salinarimonas ramus--1||s__Singulisphaera acidiphila--2||s__Solidesulfovibrio aerotolerans--1||s__Sphingorhabdus_B contaminans--1||s__Sphingorhabdus_B lacus--1||s__Spiro-10 sp001604405--1||s__Sulfuricella sp018823025--1||s__Syntrophotalea sp002452265--1||s__TCS-49 sp002049495--1||s__Thermococcus celericrescens--1||s__Treponema_D sp017450845--4||s__Trinickia caryophylli--6||s__UBA11549 sp902777205--4||s__UBA12037 sp003527485--3||s__UBA1318 sp002307015--1||s__UBA1936 sp013821585--1||s__UBA4615 sp003818495--4||s__UBA4615 sp903898725--1||s__UBA4720 sp013813605--1||s__UBA6100 sp009668945--1||s__UBA6156 sp003241595--1||s__WQXQ01 sp009778155--1||s__WQXQ01 sp009780285--5||s__WRCU01 sp009783805--1||s__WRIV01 sp009782955--1:evalue_avg=1.826167073986904e-32:evalue_max=9.47e-31:evalue_min=2.95e-104:evalue_std=1.1973654939141026e-31:evalue_sum=1.2417936103110947e-30:gapopen_avg=0.20588235294117646:gapopen_max=2.0:gapopen_min=0.0:gapopen_std=0.47501212959883754:gapopen_sum=14.0:gtdb_class_counter=c__Acidobacteriae--1||c__Gammaproteobacteria--3||c__Lentisphaeria--1||c__Phycisphaerae--21||c__Planctomycetia--82:gtdb_domain_counter=d__Bacteria--108:gtdb_family_counter=f__CAITYL01--1||f__Isosphaeraceae--15||f__Methylococcaceae--3||f__PALSA-1355--1||f__Pan216--1||f__SM1A02--21||f__UBA1268--65||f__UBA7540--1:gtdb_genus_counter=g__Aquisphaera--2||g__BAIKAL-G1-2R--6||g__CAISJI01--2||g__CAITYL01--1||g__F1-20-MAGs016--7||g__Gp13-AA77--1||g__JAEUIT01--2||g__JAFAHT01--2||g__M30B53--3||g__Methylococcus--3||g__PALSA-1355--1||g__Paludisphaera--5||g__Pan216--1||g__QWOP01--10||g__QWPN01--19||g__QWPT01--12||g__RGVT01--5||g__Singulisphaera--2||g__Tautonia--4||g__UBA1268--11||g__UBA1668--2||g__UBA4655--2||g__UBA966--1||g__VGXK01--1||g__VGXO01--2||g__ZLKRG44--1:gtdb_order_counter=o__Isosphaerales--15||o__Methylococcales--3||o__Pan216--1||o__Phycisphaerales--21||o__Pirellulales--66||o__UBA1407--1||o__UBA7540--1:gtdb_phylum_counter=p__Acidobacteriota--1||p__Planctomycetota--103||p__Proteobacteria--3||p__Verrucomicrobiota--1:gtdb_species_counter=s__Aquisphaera giovannonii--1||s__Aquisphaera sp011064615--1||s__BAIKAL-G1-2R sp002737405--2||s__BAIKAL-G1-2R sp003670865--1||s__BAIKAL-G1-2R sp003670915--1||s__BAIKAL-G1-2R sp903877395--2||s__CAISJI01 sp903885565--2||s__CAITYL01 sp903896595--1||s__F1-20-MAGs016 sp005791575--1||s__F1-20-MAGs016 sp009924545--2||s__F1-20-MAGs016 sp016872555--2||s__F1-20-MAGs016 sp018970785--2||s__Gp13-AA77 sp003224635--1||s__JAEUIT01 sp016795035--1||s__JAEUIT01 sp016795065--1||s__JAFAHT01 sp019237095--2||s__M30B53 sp016779265--2||s__M30B53 sp018401745--1||s__Methylococcus capsulatus--1||s__Methylococcus sp012769535--1||s__Methylococcus sp016106025--1||s__PALSA-1355 sp003153375--1||s__Paludisphaera borealis--1||s__Paludisphaera soli--1||s__Paludisphaera sp001610895--1||s__Paludisphaera sp001898385--1||s__Paludisphaera sp011065895--1||s__Pan216 sp007748055--1||s__QWOP01 sp003669605--2||s__QWOP01 sp009691925--2||s__QWOP01 sp903885855--2||s__QWOP01 sp903949225--2||s__QWOP01 sp903951635--2||s__QWPN01 sp003669255--1||s__QWPN01 sp003671185--1||s__QWPN01 sp005789975--2||s__QWPN01 sp014192425--2||s__QWPN01 sp016872925--2||s__QWPN01 sp016872955--2||s__QWPN01 sp017853835--2||s__QWPN01 sp018970605--1||s__QWPN01 sp903831155--2||s__QWPN01 sp903919035--2||s__QWPN01 sp903958265--2||s__QWPT01 sp003671025--2||s__QWPT01 sp003671065--1||s__QWPT01 sp003671075--1||s__QWPT01 sp016124975--1||s__QWPT01 sp903856525--2||s__QWPT01 sp903891095--1||s__QWPT01 sp903911205--2||s__QWPT01 sp903918555--2||s__RGVT01 sp009923125--2||s__RGVT01 sp009926295--2||s__RGVT01 sp010027105--1||s__Singulisphaera acidiphila--1||s__Singulisphaera sp900129635--1||s__Tautonia marina--1||s__Tautonia plasticadhaerens--1||s__Tautonia rosea--1||s__Tautonia sociabilis--1||s__UBA1268 sp002862165--2||s__UBA1268 sp009919445--1||s__UBA1268 sp009922585--1||s__UBA1268 sp011523305--2||s__UBA1268 sp014238855--1||s__UBA1268 sp016776925--1||s__UBA1268 sp018694455--2||s__UBA1268 sp905477565--1||s__UBA1668 sp002364555--1||s__UBA1668 sp002702575--1||s__UBA4655 sp002405515--2||s__UBA966 sp018883105--1||s__VGXK01 sp016873355--1||s__VGXO01 sp016873275--1||s__VGXO01 sp017859745--1||s__ZLKRG44 sp018882625--1:heptad_counter=MCP-24H--2||MCP-28H--3||MCP-40H--210||MCP-44H--64:lbd_counter=:lca_tree=p__Planctomycetota:length_avg=130.11764705882354:length_max=181.0:length_min=82.0:length_std=22.174699453962695:length_sum=8848.0:mismatch_avg=23.529411764705884:mismatch_max=57.0:mismatch_min=1.0:mismatch_std=14.544292195555968:mismatch_sum=1600.0:name=N144847:qcovhsp_avg=98.6514705882353:qcovhsp_max=100.0:qcovhsp_min=95.0:qcovhsp_std=1.5985527640401944:qcovhsp_sum=6708.3:qend_avg=131.11764705882354:qend_max=181.0:qend_min=85.0:qend_std=22.685737127276727:qend_sum=8916.0:qstart_avg=2.1323529411764706:qstart_max=10.0:qstart_min=1.0:qstart_std=2.079784803482608:qstart_sum=145.0:ref_name_counter=GB_GCA_003153375.1_protein.faa_PLYM01000259.1_2@PF00015_full_PFAM.487.649--5||GB_GCA_003670915.1_protein.faa_QWQH01000138.1_8@PF00015_full_PFAM.462.643--3||GB_GCA_007748055.1_protein.faa_CP036279.1_2673@PF00015_full_PFAM.472.668--5||GB_GCA_019237095.1_protein.faa_JAFAHT010000186.1_1@PF00015_full_PFAM.56.256--10||GB_GCA_019237095.1_protein.faa_JAFAHT010000285.1_13@PF00015_full_PFAM.469.652--21||GB_GCA_901538445.1_protein.faa_LR594584.1_485@PF00015_full_PFAM.316.485--1||GB_GCA_903831155.1_protein.faa_CAIKWU010000517.1_3@PF00015_full_PFAM.459.639--1||GB_GCA_903863885.1_protein.faa_CAIPEB010000521.1_14@PF00015_full_PFAM.353.521--1||RS_GCF_000242455.2_protein.faa_NC_019892.1_4789@PF00015_full_PFAM.459.664--2||RS_GCF_900129635.1_protein.faa_NZ_FSRB01000001.1_633@PF00015_full_PFAM.455.659--19:scovhsp_avg=68.22205882352941:scovhsp_max=93.4:scovhsp_min=50.0:scovhsp_std=11.772581927946797:scovhsp_sum=4639.099999999999:send_avg=147.72058823529412:send_max=181.0:send_min=99.0:send_std=20.854753986271792:send_sum=10045.0:sstart_avg=18.808823529411764:sstart_max=66.0:sstart_min=1.0:sstart_std=20.580571444527937:sstart_sum=1279.0],((((((((GB_GCA_005790565.1_protein.faa_SXUJ01000063.1_3@PF00015_full_PFAM.486.660:0.0778553[&&NHX:Type=GTDB:gtdb_class=c__Phycisphaerae:gtdb_domain=d__Bacteria:gtdb_family=f__SM1A02:gtdb_genus=g__F1-140-MAGs142:gtdb_order=o__Phycisphaerales:gtdb_phylum=p__Planctomycetota:gtdb_species=s__F1-140-MAGs142 sp005790565:heptad=MCP-40H:species=d__Bacteria_p__Planctomycetota_c__Phycisphaerae_o__Phycisphaerales_f__SM1A02_g__F1-140-MAGs142_s__F1-140-MAGs142 sp005790565],GB_GCA_005790605.1_protein.faa_SXUI01000020.1_15@PF00015_full_PFAM.485.659:0.0414397[&&NHX:Type=GTDB:gtdb_class=c__Phycisphaerae:gtdb_domain=d__Bacteria:gtdb_family=f__SM1A02:gtdb_genus=g__F1-140-MAGs142:gtdb_order=o__Phycisphaerales:gtdb_phylum=p__Planctomycetota:gtdb_species=s__F1-140-MAGs142 sp005790605:heptad=MCP-40H:species=d__Bacteria_p__Planctomycetota_c__Phycisphaerae_o__Phycisphaerales_f__SM1A02_g__F1-140-MAGs142_s__F1-140-MAGs142 sp005790605])0.848:0.0404157[&&NHX:Sample_counter=:Type_counter=GTDB--2:capture_class_counter=:capture_domain_counter=:capture_family_counter=:capture_genus_counter=:capture_order_counter=:capture_phylum_counter=:capture_species_counter=:evoltype=D:gtdb_class_counter=c__Phycisphaerae--2:gtdb_domain_counter=d__Bacteria--2:gtdb_family_counter=f__SM1A02--2:gtdb_genus_counter=g__F1-140-MAGs142--2:gtdb_order_counter=o__Phycisphaerales--2:gtdb_phylum_counter=p__Planctomycetota--2:gtdb_species_counter=s__F1-140-MAGs142 sp005790565--1||s__F1-140-MAGs142 sp005790605--1:heptad_counter=MCP-40H--2:lbd_counter=:lca=d__Bacteria:lca_tree=g__F1-140-MAGs142:name=N144850:ref_name_counter=],(GB_GCA_003671055.1_protein.faa_QWPV01000015.1_26@PF00015_full_PFAM.471.653:0.113441[&&NHX:Type=GTDB:gtdb_class=c__Phycisphaerae:gtdb_domain=d__Bacteria:gtdb_family=f__SM1A02:gtdb_genus=g__F1-140-MAGs142:gtdb_order=o__Phycisphaerales:gtdb_phylum=p__Planctomycetota:gtdb_species=s__F1-140-MAGs142 sp003671055:heptad=MCP-40H:species=d__Bacteria_p__Planctomycetota_c__Phycisphaerae_o__Phycisphaerales_f__SM1A02_g__F1-140-MAGs142_s__F1-140-MAGs142 sp003671055],GB_GCA_009691805.1_protein.faa_SIAK01000034.1_8@PF00015_full_PFAM.492.661:0.0527153[&&NHX:Type=GTDB:gtdb_class=c__Phycisphaerae:gtdb_domain=d__Bacteria:gtdb_family=f__SM1A02:gtdb_genus=g__F1-140-MAGs142:gtdb_order=o__Phycisphaerales:gtdb_phylum=p__Planctomycetota:gtdb_species=s__F1-140-MAGs142 sp009691805:heptad=MCP-40H:species=d__Bacteria_p__Planctomycetota_c__Phycisphaerae_o__Phycisphaerales_f__SM1A02_g__F1-140-MAGs142_s__F1-140-MAGs142 sp009691805])0.827:0.0300256[&&NHX:Sample_counter=:Type_counter=GTDB--2:capture_class_counter=:capture_domain_counter=:capture_family_counter=:capture_genus_counter=:capture_order_counter=:capture_phylum_counter=:capture_species_counter=:evoltype=D:gtdb_class_counter=c__Phycisphaerae--2:gtdb_domain_counter=d__Bacteria--2:gtdb_family_counter=f__SM1A02--2:gtdb_genus_counter=g__F1-140-MAGs142--2:gtdb_order_counter=o__Phycisphaerales--2:gtdb_phylum_counter=p__Planctomycetota--2:gtdb_species_counter=s__F1-140-MAGs142 sp003671055--1||s__F1-140-MAGs142 sp009691805--1:heptad_counter=MCP-40H--2:lbd_counter=:lca=d__Bacteria:lca_tree=g__F1-140-MAGs142:name=N144853:ref_name_counter=])1:0.320961[&&NHX:Sample_counter=:Type_counter=GTDB--4:capture_class_counter=:capture_domain_counter=:capture_family_counter=:capture_genus_counter=:capture_order_counter=:capture_phylum_counter=:capture_species_counter=:evoltype=D:gtdb_class_counter=c__Phycisphaerae--4:gtdb_domain_counter=d__Bacteria--4:gtdb_family_counter=f__SM1A02--4:gtdb_genus_counter=g__F1-140-MAGs142--4:gtdb_order_counter=o__Phycisphaerales--4:gtdb_phylum_counter=p__Planctomycetota--4:gtdb_species_counter=s__F1-140-MAGs142 sp003671055--1||s__F1-140-MAGs142 sp005790565--1||s__F1-140-MAGs142 sp005790605--1||s__F1-140-MAGs142 sp009691805--1:heptad_counter=MCP-40H--4:lbd_counter=:lca=d__Bacteria:lca_tree=g__F1-140-MAGs142:name=N144854:ref_name_counter=],((GB_GCA_017859745.1_protein.faa_JAFMML010000128.1_1@PF00015_full_PFAM.494.672:0.205379[&&NHX:Type=GTDB:gtdb_class=c__Phycisphaerae:gtdb_domain=d__Bacteria:gtdb_family=f__SM1A02:gtdb_genus=g__VGXO01:gtdb_order=o__Phycisphaerales:gtdb_phylum=p__Planctomycetota:gtdb_species=s__VGXO01 sp017859745:heptad=MCP-40H:species=d__Bacteria_p__Planctomycetota_c__Phycisphaerae_o__Phycisphaerales_f__SM1A02_g__VGXO01_s__VGXO01 sp017859745],GB_GCA_016873275.1_protein.faa_VGXO01000072.1_1@PF00015_full_PFAM.261.458:0.0760661[&&NHX:Type=GTDB:gtdb_class=c__Phycisphaerae:gtdb_domain=d__Bacteria:gtdb_family=f__SM1A02:gtdb_genus=g__VGXO01:gtdb_order=o__Phycisphaerales:gtdb_phylum=p__Planctomycetota:gtdb_species=s__VGXO01 sp016873275:heptad=MCP-40H:species=d__Bacteria_p__Planctomycetota_c__Phycisphaerae_o__Phycisphaerales_f__SM1A02_g__VGXO01_s__VGXO01 sp016873275])1:0.200843[&&NHX:Sample_counter=:Type_counter=GTDB--2:capture_class_counter=:capture_domain_counter=:capture_family_counter=:capture_genus_counter=:capture_order_counter=:capture_phylum_counter=:capture_species_counter=:evoltype=D:gtdb_class_counter=c__Phycisphaerae--2:gtdb_domain_counter=d__Bacteria--2:gtdb_family_counter=f__SM1A02--2:gtdb_genus_counter=g__VGXO01--2:gtdb_order_counter=o__Phycisphaerales--2:gtdb_phylum_counter=p__Planctomycetota--2:gtdb_species_counter=s__VGXO01 sp016873275--1||s__VGXO01 sp017859745--1:heptad_counter=MCP-40H--2:lbd_counter=:lca=d__Bacteria:lca_tree=g__VGXO01:name=N144857:ref_name_counter=],(GB_GCA_016795065.1_protein.faa_JAEUIU010000011.1_4@PF00015_full_PFAM.493.666:0.141581[&&NHX:Type=GTDB:gtdb_class=c__Phycisphaerae:gtdb_domain=d__Bacteria:gtdb_family=f__SM1A02:gtdb_genus=g__JAEUIT01:gtdb_order=o__Phycisphaerales:gtdb_phylum=p__Planctomycetota:gtdb_species=s__JAEUIT01 sp016795065:heptad=MCP-44H:species=d__Bacteria_p__Planctomycetota_c__Phycisphaerae_o__Phycisphaerales_f__SM1A02_g__JAEUIT01_s__JAEUIT01 sp016795065],GB_GCA_016795035.1_protein.faa_JAEUIT010000097.1_335@PF00015_full_PFAM.480.661:0.184094[&&NHX:Type=GTDB:gtdb_class=c__Phycisphaerae:gtdb_domain=d__Bacteria:gtdb_family=f__SM1A02:gtdb_genus=g__JAEUIT01:gtdb_order=o__Phycisphaerales:gtdb_phylum=p__Planctomycetota:gtdb_species=s__JAEUIT01 sp016795035:heptad=MCP-44H:species=d__Bacteria_p__Planctomycetota_c__Phycisphaerae_o__Phycisphaerales_f__SM1A02_g__JAEUIT01_s__JAEUIT01 sp016795035])0.986:0.15247[&&NHX:Sample_counter=:Type_counter=GTDB--2:capture_class_counter=:capture_domain_counter=:capture_family_counter=:capture_genus_counter=:capture_order_counter=:capture_phylum_counter=:capture_species_counter=:evoltype=D:gtdb_class_counter=c__Phycisphaerae--2:gtdb_domain_counter=d__Bacteria--2:gtdb_family_counter=f__SM1A02--2:gtdb_genus_counter=g__JAEUIT01--2:gtdb_order_counter=o__Phycisphaerales--2:gtdb_phylum_counter=p__Planctomycetota--2:gtdb_species_counter=s__JAEUIT01 sp016795035--1||s__JAEUIT01 sp016795065--1:heptad_counter=MCP-44H--2:lbd_counter=:lca=d__Bacteria:lca_tree=g__JAEUIT01:name=N144860:ref_name_counter=])0.847:0.0494219[&&NHX:Sample_counter=:Type_counter=GTDB--4:capture_class_counter=:capture_domain_counter=:capture_family_counter=:capture_genus_counter=:capture_order_counter=:capture_phylum_counter=:capture_species_counter=:evoltype=D:gtdb_class_counter=c__Phycisphaerae--4:gtdb_domain_counter=d__Bacteria--4:gtdb_family_counter=f__SM1A02--4:gtdb_genus_counter=g__JAEUIT01--2||g__VGXO01--2:gtdb_order_counter=o__Phycisphaerales--4:gtdb_phylum_counter=p__Planctomycetota--4:gtdb_species_counter=s__JAEUIT01 sp016795035--1||s__JAEUIT01 sp016795065--1||s__VGXO01 sp016873275--1||s__VGXO01 sp017859745--1:heptad_counter=MCP-40H--2||MCP-44H--2:lbd_counter=:lca=d__Bacteria:lca_tree=f__SM1A02:name=N144861:ref_name_counter=])0.89:0.0540505[&&NHX:Sample_counter=:Type_counter=GTDB--8:capture_class_counter=:capture_domain_counter=:capture_family_counter=:capture_genus_counter=:capture_order_counter=:capture_phylum_counter=:capture_species_counter=:evoltype=D:gtdb_class_counter=c__Phycisphaerae--8:gtdb_domain_counter=d__Bacteria--8:gtdb_family_counter=f__SM1A02--8:gtdb_genus_counter=g__F1-140-MAGs142--4||g__JAEUIT01--2||g__VGXO01--2:gtdb_order_counter=o__Phycisphaerales--8:gtdb_phylum_counter=p__Planctomycetota--8:gtdb_species_counter=s__F1-140-MAGs142 sp003671055--1||s__F1-140-MAGs142 sp005790565--1||s__F1-140-MAGs142 sp005790605--1||s__F1-140-MAGs142 sp009691805--1||s__JAEUIT01 sp016795035--1||s__JAEUIT01 sp016795065--1||s__VGXO01 sp016873275--1||s__VGXO01 sp017859745--1:heptad_counter=MCP-40H--6||MCP-44H--2:lbd_counter=:lca=d__Bacteria:lca_tree=f__SM1A02:name=N144862:ref_name_counter=],((GB_GCA_003139415.1_protein.faa_PLIR01000152.1_27@PF00015_full_PFAM.350.521:0.113702[&&NHX:Type=GTDB:gtdb_class=c__Polyangia:gtdb_domain=d__Bacteria:gtdb_family=f__Polyangiaceae:gtdb_genus=g__Palsa-1150:gtdb_order=o__Polyangiales:gtdb_phylum=p__Myxococcota:gtdb_species=s__Palsa-1150 sp003139415:heptad=MCP-40H:species=d__Bacteria_p__Myxococcota_c__Polyangia_o__Polyangiales_f__Polyangiaceae_g__Palsa-1150_s__Palsa-1150 sp003139415],(31efb75c-addc-448c-ae56-03a1d79c39f2_1@MCPsignal.136.185:0.098474[&&NHX:Sample=rhiztom3:Type=capture:capture_class=c__Gammaproteobacteria:capture_domain=d__Bacteria:capture_family=f__Pseudomonadaceae:capture_genus=g__Pseudomonas_E:capture_order=o__Pseudomonadales:capture_phylum=p__Proteobacteria:capture_species=s__Pseudomonas_E fluorescens_H:heptad=MCP-40H],4782afd9-ffcd-416c-958d-a876d599699c_3@MCPsignal.25.171:6e-09[&&NHX:Sample=rhiztom1:Type=capture:besthit=74.5:bitscore=201.0:capture_class=c__Aquicultoria:capture_domain=d__Bacteria:capture_family=f__Aquicultoraceae:capture_genus=g__Aquicultor:capture_order=o__Aquicultorales:capture_phylum=p__Actinobacteriota:capture_species=s__Aquicultor sp018333515:evalue=1.67e-66:gapopen=0.0:heptad=MCP-44H:length=145.0:mismatch=37.0:qcovhsp=99.3:qend=145.0:qstart=1.0:ref_name=GB_GCA_003139415.1_protein.faa_PLIR01000152.1_27@PF00015_full_PFAM.350.521:scovhsp=84.8:send=160.0:sstart=16.0])0.998:0.17356[&&NHX:Sample_counter=rhiztom1--1||rhiztom3--1:Type_counter=capture--2:besthit_avg=74.5:besthit_max=74.5:besthit_min=74.5:besthit_std=0:besthit_sum=74.5:bitscore_avg=201.0:bitscore_max=201.0:bitscore_min=201.0:bitscore_std=0:bitscore_sum=201.0:capture_class_counter=c__Aquicultoria--1||c__Gammaproteobacteria--1:capture_domain_counter=d__Bacteria--2:capture_family_counter=f__Aquicultoraceae--1||f__Pseudomonadaceae--1:capture_genus_counter=g__Aquicultor--1||g__Pseudomonas_E--1:capture_order_counter=o__Aquicultorales--1||o__Pseudomonadales--1:capture_phylum_counter=p__Actinobacteriota--1||p__Proteobacteria--1:capture_species_counter=s__Aquicultor sp018333515--1||s__Pseudomonas_E fluorescens_H--1:evalue_avg=1.67e-66:evalue_max=1.67e-66:evalue_min=1.67e-66:evalue_std=0:evalue_sum=1.67e-66:gapopen_avg=0.0:gapopen_max=0.0:gapopen_min=0.0:gapopen_std=0:gapopen_sum=0.0:gtdb_class_counter=:gtdb_domain_counter=:gtdb_family_counter=:gtdb_genus_counter=:gtdb_order_counter=:gtdb_phylum_counter=:gtdb_species_counter=:heptad_counter=MCP-40H--1||MCP-44H--1:lbd_counter=:length_avg=145.0:length_max=145.0:length_min=145.0:length_std=0:length_sum=145.0:mismatch_avg=37.0:mismatch_max=37.0:mismatch_min=37.0:mismatch_std=0:mismatch_sum=37.0:name=N144866:qcovhsp_avg=99.3:qcovhsp_max=99.3:qcovhsp_min=99.3:qcovhsp_std=0:qcovhsp_sum=99.3:qend_avg=145.0:qend_max=145.0:qend_min=145.0:qend_std=0:qend_sum=145.0:qstart_avg=1.0:qstart_max=1.0:qstart_min=1.0:qstart_std=0:qstart_sum=1.0:ref_name_counter=GB_GCA_003139415.1_protein.faa_PLIR01000152.1_27@PF00015_full_PFAM.350.521--1:scovhsp_avg=84.8:scovhsp_max=84.8:scovhsp_min=84.8:scovhsp_std=0:scovhsp_sum=84.8:send_avg=160.0:send_max=160.0:send_min=160.0:send_std=0:send_sum=160.0:sstart_avg=16.0:sstart_max=16.0:sstart_min=16.0:sstart_std=0:sstart_sum=16.0])0.982:0.18935[&&NHX:Sample_counter=rhiztom1--1||rhiztom3--1:Type_counter=GTDB--1||capture--2:besthit_avg=74.5:besthit_max=74.5:besthit_min=74.5:besthit_std=0:besthit_sum=74.5:bitscore_avg=201.0:bitscore_max=201.0:bitscore_min=201.0:bitscore_std=0:bitscore_sum=201.0:capture_class_counter=c__Aquicultoria--1||c__Gammaproteobacteria--1:capture_domain_counter=d__Bacteria--2:capture_family_counter=f__Aquicultoraceae--1||f__Pseudomonadaceae--1:capture_genus_counter=g__Aquicultor--1||g__Pseudomonas_E--1:capture_order_counter=o__Aquicultorales--1||o__Pseudomonadales--1:capture_phylum_counter=p__Actinobacteriota--1||p__Proteobacteria--1:capture_species_counter=s__Aquicultor sp018333515--1||s__Pseudomonas_E fluorescens_H--1:evalue_avg=1.67e-66:evalue_max=1.67e-66:evalue_min=1.67e-66:evalue_std=0:evalue_sum=1.67e-66:gapopen_avg=0.0:gapopen_max=0.0:gapopen_min=0.0:gapopen_std=0:gapopen_sum=0.0:gtdb_class_counter=c__Polyangia--1:gtdb_domain_counter=d__Bacteria--1:gtdb_family_counter=f__Polyangiaceae--1:gtdb_genus_counter=g__Palsa-1150--1:gtdb_order_counter=o__Polyangiales--1:gtdb_phylum_counter=p__Myxococcota--1:gtdb_species_counter=s__Palsa-1150 sp003139415--1:heptad_counter=MCP-40H--2||MCP-44H--1:lbd_counter=:lca_tree=s__Palsa-1150 sp003139415:length_avg=145.0:length_max=145.0:length_min=145.0:length_std=0:length_sum=145.0:mismatch_avg=37.0:mismatch_max=37.0:mismatch_min=37.0:mismatch_std=0:mismatch_sum=37.0:name=N144867:qcovhsp_avg=99.3:qcovhsp_max=99.3:qcovhsp_min=99.3:qcovhsp_std=0:qcovhsp_sum=99.3:qend_avg=145.0:qend_max=145.0:qend_min=145.0:qend_std=0:qend_sum=145.0:qstart_avg=1.0:qstart_max=1.0:qstart_min=1.0:qstart_std=0:qstart_sum=1.0:ref_name_counter=GB_GCA_003139415.1_protein.faa_PLIR01000152.1_27@PF00015_full_PFAM.350.521--1:scovhsp_avg=84.8:scovhsp_max=84.8:scovhsp_min=84.8:scovhsp_std=0:scovhsp_sum=84.8:send_avg=160.0:send_max=160.0:send_min=160.0:send_std=0:send_sum=160.0:sstart_avg=16.0:sstart_max=16.0:sstart_min=16.0:sstart_std=0:sstart_sum=16.0],((GB_GCA_009936695.1_protein.faa_JAACEA010000286.1_1@PF00015_full_PFAM.198.389:0.0258289[&&NHX:Type=GTDB:gtdb_class=c__Phycisphaerae:gtdb_domain=d__Bacteria:gtdb_family=f__SM1A02:gtdb_genus=g__UBA12014:gtdb_order=o__Phycisphaerales:gtdb_phylum=p__Planctomycetota:gtdb_species=s__UBA12014 sp009936695:heptad=MCP-40H:species=d__Bacteria_p__Planctomycetota_c__Phycisphaerae_o__Phycisphaerales_f__SM1A02_g__UBA12014_s__UBA12014 sp009936695],GB_GCA_002684755.1_protein.faa_NYVS01000023.1_16@PF00015_full_PFAM.480.664:5e-09[&&NHX:Type=GTDB:gtdb_class=c__Phycisphaerae:gtdb_domain=d__Bacteria:gtdb_family=f__SM1A02:gtdb_genus=g__UBA12014:gtdb_order=o__Phycisphaerales:gtdb_phylum=p__Planctomycetota:gtdb_species=s__UBA12014 sp002684755:heptad=MCP-44H:species=d__Bacteria_p__Planctomycetota_c__Phycisphaerae_o__Phycisphaerales_f__SM1A02_g__UBA12014_s__UBA12014 sp002684755])0.97:0.16078[&&NHX:Sample_counter=:Type_counter=GTDB--2:capture_class_counter=:capture_domain_counter=:capture_family_counter=:capture_genus_counter=:capture_order_counter=:capture_phylum_counter=:capture_species_counter=:evoltype=D:gtdb_class_counter=c__Phycisphaerae--2:gtdb_domain_counter=d__Bacteria--2:gtdb_family_counter=f__SM1A02--2:gtdb_genus_counter=g__UBA12014--2:gtdb_order_counter=o__Phycisphaerales--2:gtdb_phylum_counter=p__Planctomycetota--2:gtdb_species_counter=s__UBA12014 sp002684755--1||s__UBA12014 sp009936695--1:heptad_counter=MCP-40H--1||MCP-44H--1:lbd_counter=:lca=d__Bacteria:lca_tree=g__UBA12014:name=N144870:ref_name_counter=],((GB_GCA_002167845.2_protein.faa_NHBO02000040.1_37@PF00015_full_PFAM.483.667:0[&&NHX:Type=GTDB:gtdb_class=c__Phycisphaerae:gtdb_domain=d__Bacteria:gtdb_family=f__SM1A02:gtdb_genus=g__UBA12014:gtdb_order=o__Phycisphaerales:gtdb_phylum=p__Planctomycetota:gtdb_species=s__UBA12014 sp002167845:heptad=MCP-40H:species=d__Bacteria_p__Planctomycetota_c__Phycisphaerae_o__Phycisphaerales_f__SM1A02_g__UBA12014_s__UBA12014 sp002167845],GB_GCA_002167845.2_protein.faa_NHBO02000024.1_5@PF00015_full_PFAM.483.667:0[&&NHX:Type=GTDB:gtdb_class=c__Phycisphaerae:gtdb_domain=d__Bacteria:gtdb_family=f__SM1A02:gtdb_genus=g__UBA12014:gtdb_order=o__Phycisphaerales:gtdb_phylum=p__Planctomycetota:gtdb_species=s__UBA12014 sp002167845:heptad=MCP-40H:species=d__Bacteria_p__Planctomycetota_c__Phycisphaerae_o__Phycisphaerales_f__SM1A02_g__UBA12014_s__UBA12014 sp002167845]):0.0248666[&&NHX:Sample_counter=:Type_counter=GTDB--2:capture_class_counter=:capture_domain_counter=:capture_family_counter=:capture_genus_counter=:capture_order_counter=:capture_phylum_counter=:capture_species_counter=:evoltype=D:gtdb_class_counter=c__Phycisphaerae--2:gtdb_domain_counter=d__Bacteria--2:gtdb_family_counter=f__SM1A02--2:gtdb_genus_counter=g__UBA12014--2:gtdb_order_counter=o__Phycisphaerales--2:gtdb_phylum_counter=p__Planctomycetota--2:gtdb_species_counter=s__UBA12014 sp002167845--2:heptad_counter=MCP-40H--2:lbd_counter=:lca=d__Bacteria:lca_tree=s__UBA12014 sp002167845:name=N144873:ref_name_counter=],GB_GCA_905480395.1_protein.faa_CAJQQE010000013.1_47@PF00015_full_PFAM.476.669:0.0480476[&&NHX:Type=GTDB:gtdb_class=c__Phycisphaerae:gtdb_domain=d__Bacteria:gtdb_family=f__SM1A02:gtdb_genus=g__UBA12014:gtdb_order=o__Phycisphaerales:gtdb_phylum=p__Planctomycetota:gtdb_species=s__UBA12014 sp905480395:heptad=MCP-40H:species=d__Bacteria_p__Planctomycetota_c__Phycisphaerae_o__Phycisphaerales_f__SM1A02_g__UBA12014_s__UBA12014 sp905480395])0.6:0.0183088[&&NHX:Sample_counter=:Type_counter=GTDB--3:capture_class_counter=:capture_domain_counter=:capture_family_counter=:capture_genus_counter=:capture_order_counter=:capture_phylum_counter=:capture_species_counter=:evoltype=D:gtdb_class_counter=c__Phycisphaerae--3:gtdb_domain_counter=d__Bacteria--3:gtdb_family_counter=f__SM1A02--3:gtdb_genus_counter=g__UBA12014--3:gtdb_order_counter=o__Phycisphaerales--3:gtdb_phylum_counter=p__Planctomycetota--3:gtdb_species_counter=s__UBA12014 sp002167845--2||s__UBA12014 sp905480395--1:heptad_counter=MCP-40H--3:lbd_counter=:lca=d__Bacteria:lca_tree=g__UBA12014:name=N144875:ref_name_counter=])1:0.513726[&&NHX:Sample_counter=:Type_counter=GTDB--5:capture_class_counter=:capture_domain_counter=:capture_family_counter=:capture_genus_counter=:capture_order_counter=:capture_phylum_counter=:capture_species_counter=:evoltype=D:gtdb_class_counter=c__Phycisphaerae--5:gtdb_domain_counter=d__Bacteria--5:gtdb_family_counter=f__SM1A02--5:gtdb_genus_counter=g__UBA12014--5:gtdb_order_counter=o__Phycisphaerales--5:gtdb_phylum_counter=p__Planctomycetota--5:gtdb_species_counter=s__UBA12014 sp002167845--2||s__UBA12014 sp002684755--1||s__UBA12014 sp009936695--1||s__UBA12014 sp905480395--1:heptad_counter=MCP-40H--4||MCP-44H--1:lbd_counter=:lca=d__Bacteria:lca_tree=g__UBA12014:name=N144876:ref_name_counter=])0.015:0.0711136[&&NHX:Sample_counter=rhiztom1--1||rhiztom3--1:Type_counter=GTDB--6||capture--2:besthit_avg=74.5:besthit_max=74.5:besthit_min=74.5:besthit_std=0:besthit_sum=74.5:bitscore_avg=201.0:bitscore_max=201.0:bitscore_min=201.0:bitscore_std=0:bitscore_sum=201.0:capture_class_counter=c__Aquicultoria--1||c__Gammaproteobacteria--1:capture_domain_counter=d__Bacteria--2:capture_family_counter=f__Aquicultoraceae--1||f__Pseudomonadaceae--1:capture_genus_counter=g__Aquicultor--1||g__Pseudomonas_E--1:capture_order_counter=o__Aquicultorales--1||o__Pseudomonadales--1:capture_phylum_counter=p__Actinobacteriota--1||p__Proteobacteria--1:capture_species_counter=s__Aquicultor sp018333515--1||s__Pseudomonas_E fluorescens_H--1:evalue_avg=1.67e-66:evalue_max=1.67e-66:evalue_min=1.67e-66:evalue_std=0:evalue_sum=1.67e-66:gapopen_avg=0.0:gapopen_max=0.0:gapopen_min=0.0:gapopen_std=0:gapopen_sum=0.0:gtdb_class_counter=c__Phycisphaerae--5||c__Polyangia--1:gtdb_domain_counter=d__Bacteria--6:gtdb_family_counter=f__Polyangiaceae--1||f__SM1A02--5:gtdb_genus_counter=g__Palsa-1150--1||g__UBA12014--5:gtdb_order_counter=o__Phycisphaerales--5||o__Polyangiales--1:gtdb_phylum_counter=p__Myxococcota--1||p__Planctomycetota--5:gtdb_species_counter=s__Palsa-1150 sp003139415--1||s__UBA12014 sp002167845--2||s__UBA12014 sp002684755--1||s__UBA12014 sp009936695--1||s__UBA12014 sp905480395--1:heptad_counter=MCP-40H--6||MCP-44H--2:lbd_counter=:lca_tree=d__Bacteria:length_avg=145.0:length_max=145.0:length_min=145.0:length_std=0:length_sum=145.0:mismatch_avg=37.0:mismatch_max=37.0:mismatch_min=37.0:mismatch_std=0:mismatch_sum=37.0:name=N144877:qcovhsp_avg=99.3:qcovhsp_max=99.3:qcovhsp_min=99.3:qcovhsp_std=0:qcovhsp_sum=99.3:qend_avg=145.0:qend_max=145.0:qend_min=145.0:qend_std=0:qend_sum=145.0:qstart_avg=1.0:qstart_max=1.0:qstart_min=1.0:qstart_std=0:qstart_sum=1.0:ref_name_counter=GB_GCA_003139415.1_protein.faa_PLIR01000152.1_27@PF00015_full_PFAM.350.521--1:scovhsp_avg=84.8:scovhsp_max=84.8:scovhsp_min=84.8:scovhsp_std=0:scovhsp_sum=84.8:send_avg=160.0:send_max=160.0:send_min=160.0:send_std=0:send_sum=160.0:sstart_avg=16.0:sstart_max=16.0:sstart_min=16.0:sstart_std=0:sstart_sum=16.0])0.813:0.0408536[&&NHX:Sample_counter=rhiztom1--1||rhiztom3--1:Type_counter=GTDB--14||capture--2:besthit_avg=74.5:besthit_max=74.5:besthit_min=74.5:besthit_std=0:besthit_sum=74.5:bitscore_avg=201.0:bitscore_max=201.0:bitscore_min=201.0:bitscore_std=0:bitscore_sum=201.0:capture_class_counter=c__Aquicultoria--1||c__Gammaproteobacteria--1:capture_domain_counter=d__Bacteria--2:capture_family_counter=f__Aquicultoraceae--1||f__Pseudomonadaceae--1:capture_genus_counter=g__Aquicultor--1||g__Pseudomonas_E--1:capture_order_counter=o__Aquicultorales--1||o__Pseudomonadales--1:capture_phylum_counter=p__Actinobacteriota--1||p__Proteobacteria--1:capture_species_counter=s__Aquicultor sp018333515--1||s__Pseudomonas_E fluorescens_H--1:evalue_avg=1.67e-66:evalue_max=1.67e-66:evalue_min=1.67e-66:evalue_std=0:evalue_sum=1.67e-66:gapopen_avg=0.0:gapopen_max=0.0:gapopen_min=0.0:gapopen_std=0:gapopen_sum=0.0:gtdb_class_counter=c__Phycisphaerae--13||c__Polyangia--1:gtdb_domain_counter=d__Bacteria--14:gtdb_family_counter=f__Polyangiaceae--1||f__SM1A02--13:gtdb_genus_counter=g__F1-140-MAGs142--4||g__JAEUIT01--2||g__Palsa-1150--1||g__UBA12014--5||g__VGXO01--2:gtdb_order_counter=o__Phycisphaerales--13||o__Polyangiales--1:gtdb_phylum_counter=p__Myxococcota--1||p__Planctomycetota--13:gtdb_species_counter=s__F1-140-MAGs142 sp003671055--1||s__F1-140-MAGs142 sp005790565--1||s__F1-140-MAGs142 sp005790605--1||s__F1-140-MAGs142 sp009691805--1||s__JAEUIT01 sp016795035--1||s__JAEUIT01 sp016795065--1||s__Palsa-1150 sp003139415--1||s__UBA12014 sp002167845--2||s__UBA12014 sp002684755--1||s__UBA12014 sp009936695--1||s__UBA12014 sp905480395--1||s__VGXO01 sp016873275--1||s__VGXO01 sp017859745--1:heptad_counter=MCP-40H--12||MCP-44H--4:lbd_counter=:lca_tree=f__SM1A02:length_avg=145.0:length_max=145.0:length_min=145.0:length_std=0:length_sum=145.0:mismatch_avg=37.0:mismatch_max=37.0:mismatch_min=37.0:mismatch_std=0:mismatch_sum=37.0:name=N144878:qcovhsp_avg=99.3:qcovhsp_max=99.3:qcovhsp_min=99.3:qcovhsp_std=0:qcovhsp_sum=99.3:qend_avg=145.0:qend_max=145.0:qend_min=145.0:qend_std=0:qend_sum=145.0:qstart_avg=1.0:qstart_max=1.0:qstart_min=1.0:qstart_std=0:qstart_sum=1.0:ref_name_counter=GB_GCA_003139415.1_protein.faa_PLIR01000152.1_27@PF00015_full_PFAM.350.521--1:scovhsp_avg=84.8:scovhsp_max=84.8:scovhsp_min=84.8:scovhsp_std=0:scovhsp_sum=84.8:send_avg=160.0:send_max=160.0:send_min=160.0:send_std=0:send_sum=160.0:sstart_avg=16.0:sstart_max=16.0:sstart_min=16.0:sstart_std=0:sstart_sum=16.0],(GB_GCA_016795345.1_protein.faa_JAEUHO010000543.1_6@PF00015_full_PFAM.360.533:0.128971[&&NHX:Type=GTDB:gtdb_class=c__PLA2:gtdb_domain=d__Bacteria:gtdb_family=f__JAEUHO01:gtdb_genus=g__JAEUHO01:gtdb_order=o__PLA2:gtdb_phylum=p__Planctomycetota:gtdb_species=s__JAEUHO01 sp016795345:heptad=MCP-40H:species=d__Bacteria_p__Planctomycetota_c__PLA2_o__PLA2_f__JAEUHO01_g__JAEUHO01_s__JAEUHO01 sp016795345],(GB_GCA_005776885.1_protein.faa_SXOD01000052.1_30@PF00015_full_PFAM.363.524:0.230768,(GB_GCA_903914045.1_protein.faa_CAIWNO010000323.1_2@PF00015_full_PFAM.268.447:0.0786606[&&NHX:Type=GTDB:gtdb_class=c__Phycisphaerae:gtdb_domain=d__Bacteria:gtdb_family=f__SM1A02:gtdb_genus=g__SYAC01:gtdb_order=o__Phycisphaerales:gtdb_phylum=p__Planctomycetota:gtdb_species=s__SYAC01 sp903914045:heptad=MCP-40H:species=d__Bacteria_p__Planctomycetota_c__Phycisphaerae_o__Phycisphaerales_f__SM1A02_g__SYAC01_s__SYAC01 sp903914045],((GB_GCA_903938205.1_protein.faa_CAJACJ010000204.1_1@PF00015_full_PFAM.1.124:0.0168753[&&NHX:Type=GTDB:gtdb_class=c__Phycisphaerae:gtdb_domain=d__Bacteria:gtdb_family=f__SM1A02:gtdb_genus=g__SYAC01:gtdb_order=o__Phycisphaerales:gtdb_phylum=p__Planctomycetota:gtdb_species=s__SYAC01 sp903938205:heptad=MCP-40H:species=d__Bacteria_p__Planctomycetota_c__Phycisphaerae_o__Phycisphaerales_f__SM1A02_g__SYAC01_s__SYAC01 sp903938205],((GB_GCA_903898755.1_protein.faa_CAIUGT010000084.1_17@PF00015_full_PFAM.349.532:0.0118878[&&NHX:Type=GTDB:gtdb_class=c__Phycisphaerae:gtdb_domain=d__Bacteria:gtdb_family=f__SM1A02:gtdb_genus=g__SYAC01:gtdb_order=o__Phycisphaerales:gtdb_phylum=p__Planctomycetota:gtdb_species=s__SYAC01 sp903898755:heptad=MCP-40H:species=d__Bacteria_p__Planctomycetota_c__Phycisphaerae_o__Phycisphaerales_f__SM1A02_g__SYAC01_s__SYAC01 sp903898755],GB_GCA_005787685.1_protein.faa_SYAC01000006.1_7@PF00015_full_PFAM.350.535:0.0371279[&&NHX:Type=GTDB:gtdb_class=c__Phycisphaerae:gtdb_domain=d__Bacteria:gtdb_family=f__SM1A02:gtdb_genus=g__SYAC01:gtdb_order=o__Phycisphaerales:gtdb_phylum=p__Planctomycetota:gtdb_species=s__SYAC01 sp005787685:heptad=MCP-40H:species=d__Bacteria_p__Planctomycetota_c__Phycisphaerae_o__Phycisphaerales_f__SM1A02_g__SYAC01_s__SYAC01 sp005787685])0.741:0.0058525[&&NHX:Sample_counter=:Type_counter=GTDB--2:capture_class_counter=:capture_domain_counter=:capture_family_counter=:capture_genus_counter=:capture_order_counter=:capture_phylum_counter=:capture_species_counter=:evoltype=D:gtdb_class_counter=c__Phycisphaerae--2:gtdb_domain_counter=d__Bacteria--2:gtdb_family_counter=f__SM1A02--2:gtdb_genus_counter=g__SYAC01--2:gtdb_order_counter=o__Phycisphaerales--2:gtdb_phylum_counter=p__Planctomycetota--2:gtdb_species_counter=s__SYAC01 sp005787685--1||s__SYAC01 sp903898755--1:heptad_counter=MCP-40H--2:lbd_counter=:lca=d__Bacteria:lca_tree=g__SYAC01:name=N144885:ref_name_counter=],(GB_GCA_903914045.1_protein.faa_CAIWNO010000383.1_3@PF00015_full_PFAM.348.534:0.015745[&&NHX:Type=GTDB:gtdb_class=c__Phycisphaerae:gtdb_domain=d__Bacteria:gtdb_family=f__SM1A02:gtdb_genus=g__SYAC01:gtdb_order=o__Phycisphaerales:gtdb_phylum=p__Planctomycetota:gtdb_species=s__SYAC01 sp903914045:heptad=MCP-40H:species=d__Bacteria_p__Planctomycetota_c__Phycisphaerae_o__Phycisphaerales_f__SM1A02_g__SYAC01_s__SYAC01 sp903914045],GB_GCA_009691785.1_protein.faa_SIAM01000013.1_18@PF00015_full_PFAM.350.532:0.0243406[&&NHX:Type=GTDB:gtdb_class=c__Phycisphaerae:gtdb_domain=d__Bacteria:gtdb_family=f__SM1A02:gtdb_genus=g__SYAC01:gtdb_order=o__Phycisphaerales:gtdb_phylum=p__Planctomycetota:gtdb_species=s__SYAC01 sp009691785:heptad=MCP-40H:species=d__Bacteria_p__Planctomycetota_c__Phycisphaerae_o__Phycisphaerales_f__SM1A02_g__SYAC01_s__SYAC01 sp009691785])0.774:0.00433658[&&NHX:Sample_counter=:Type_counter=GTDB--2:capture_class_counter=:capture_domain_counter=:capture_family_counter=:capture_genus_counter=:capture_order_counter=:capture_phylum_counter=:capture_species_counter=:evoltype=D:gtdb_class_counter=c__Phycisphaerae--2:gtdb_domain_counter=d__Bacteria--2:gtdb_family_counter=f__SM1A02--2:gtdb_genus_counter=g__SYAC01--2:gtdb_order_counter=o__Phycisphaerales--2:gtdb_phylum_counter=p__Planctomycetota--2:gtdb_species_counter=s__SYAC01 sp009691785--1||s__SYAC01 sp903914045--1:heptad_counter=MCP-40H--2:lbd_counter=:lca=d__Bacteria:lca_tree=g__SYAC01:name=N144888:ref_name_counter=])0.862:0.0147066[&&NHX:Sample_counter=:Type_counter=GTDB--4:capture_class_counter=:capture_domain_counter=:capture_family_counter=:capture_genus_counter=:capture_order_counter=:capture_phylum_counter=:capture_species_counter=:evoltype=D:gtdb_class_counter=c__Phycisphaerae--4:gtdb_domain_counter=d__Bacteria--4:gtdb_family_counter=f__SM1A02--4:gtdb_genus_counter=g__SYAC01--4:gtdb_order_counter=o__Phycisphaerales--4:gtdb_phylum_counter=p__Planctomycetota--4:gtdb_species_counter=s__SYAC01 sp005787685--1||s__SYAC01 sp009691785--1||s__SYAC01 sp903898755--1||s__SYAC01 sp903914045--1:heptad_counter=MCP-40H--4:lbd_counter=:lca=d__Bacteria:lca_tree=g__SYAC01:name=N144889:ref_name_counter=])0.835:0.0136923[&&NHX:Sample_counter=:Type_counter=GTDB--5:capture_class_counter=:capture_domain_counter=:capture_family_counter=:capture_genus_counter=:capture_order_counter=:capture_phylum_counter=:capture_species_counter=:evoltype=D:gtdb_class_counter=c__Phycisphaerae--5:gtdb_domain_counter=d__Bacteria--5:gtdb_family_counter=f__SM1A02--5:gtdb_genus_counter=g__SYAC01--5:gtdb_order_counter=o__Phycisphaerales--5:gtdb_phylum_counter=p__Planctomycetota--5:gtdb_species_counter=s__SYAC01 sp005787685--1||s__SYAC01 sp009691785--1||s__SYAC01 sp903898755--1||s__SYAC01 sp903914045--1||s__SYAC01 sp903938205--1:heptad_counter=MCP-40H--5:lbd_counter=:lca=d__Bacteria:lca_tree=g__SYAC01:name=N144890:ref_name_counter=],(GB_GCA_005789005.1_protein.faa_SYAD01000156.1_10@PF00015_full_PFAM.341.532:0.00387727[&&NHX:Type=GTDB:gtdb_class=c__Phycisphaerae:gtdb_domain=d__Bacteria:gtdb_family=f__SM1A02:gtdb_genus=g__SYAC01:gtdb_order=o__Phycisphaerales:gtdb_phylum=p__Planctomycetota:gtdb_species=s__SYAC01 sp005789005:heptad=MCP-40H:species=d__Bacteria_p__Planctomycetota_c__Phycisphaerae_o__Phycisphaerales_f__SM1A02_g__SYAC01_s__SYAC01 sp005789005],GB_GCA_903831295.1_protein.faa_CAIKXA010000019.1_11@PF00015_full_PFAM.337.532:0.00723307[&&NHX:Type=GTDB:gtdb_class=c__Phycisphaerae:gtdb_domain=d__Bacteria:gtdb_family=f__SM1A02:gtdb_genus=g__SYAC01:gtdb_order=o__Phycisphaerales:gtdb_phylum=p__Planctomycetota:gtdb_species=s__SYAC01 sp903831295:heptad=MCP-40H:species=d__Bacteria_p__Planctomycetota_c__Phycisphaerae_o__Phycisphaerales_f__SM1A02_g__SYAC01_s__SYAC01 sp903831295])0.859:0.0118213[&&NHX:Sample_counter=:Type_counter=GTDB--2:capture_class_counter=:capture_domain_counter=:capture_family_counter=:capture_genus_counter=:capture_order_counter=:capture_phylum_counter=:capture_species_counter=:evoltype=D:gtdb_class_counter=c__Phycisphaerae--2:gtdb_domain_counter=d__Bacteria--2:gtdb_family_counter=f__SM1A02--2:gtdb_genus_counter=g__SYAC01--2:gtdb_order_counter=o__Phycisphaerales--2:gtdb_phylum_counter=p__Planctomycetota--2:gtdb_species_counter=s__SYAC01 sp005789005--1||s__SYAC01 sp903831295--1:heptad_counter=MCP-40H--2:lbd_counter=:lca=d__Bacteria:lca_tree=g__SYAC01:name=N144893:ref_name_counter=])0.818:0.0291463[&&NHX:Sample_counter=:Type_counter=GTDB--7:capture_class_counter=:capture_domain_counter=:capture_family_counter=:capture_genus_counter=:capture_order_counter=:capture_phylum_counter=:capture_species_counter=:evoltype=D:gtdb_class_counter=c__Phycisphaerae--7:gtdb_domain_counter=d__Bacteria--7:gtdb_family_counter=f__SM1A02--7:gtdb_genus_counter=g__SYAC01--7:gtdb_order_counter=o__Phycisphaerales--7:gtdb_phylum_counter=p__Planctomycetota--7:gtdb_species_counter=s__SYAC01 sp005787685--1||s__SYAC01 sp005789005--1||s__SYAC01 sp009691785--1||s__SYAC01 sp903831295--1||s__SYAC01 sp903898755--1||s__SYAC01 sp903914045--1||s__SYAC01 sp903938205--1:heptad_counter=MCP-40H--7:lbd_counter=:lca=d__Bacteria:lca_tree=g__SYAC01:name=N144894:ref_name_counter=])0.997:0.181591[&&NHX:Sample_counter=:Type_counter=GTDB--8:capture_class_counter=:capture_domain_counter=:capture_family_counter=:capture_genus_counter=:capture_order_counter=:capture_phylum_counter=:capture_species_counter=:evoltype=D:gtdb_class_counter=c__Phycisphaerae--8:gtdb_domain_counter=d__Bacteria--8:gtdb_family_counter=f__SM1A02--8:gtdb_genus_counter=g__SYAC01--8:gtdb_order_counter=o__Phycisphaerales--8:gtdb_phylum_counter=p__Planctomycetota--8:gtdb_species_counter=s__SYAC01 sp005787685--1||s__SYAC01 sp005789005--1||s__SYAC01 sp009691785--1||s__SYAC01 sp903831295--1||s__SYAC01 sp903898755--1||s__SYAC01 sp903914045--2||s__SYAC01 sp903938205--1:heptad_counter=MCP-40H--8:lbd_counter=:lca=d__Bacteria:lca_tree=g__SYAC01:name=N144895:ref_name_counter=])0.951:0.106462[&&NHX:Sample_counter=:Type_counter=GTDB--8:capture_class_counter=:capture_domain_counter=:capture_family_counter=:capture_genus_counter=:capture_order_counter=:capture_phylum_counter=:capture_species_counter=:gtdb_class_counter=c__Phycisphaerae--8:gtdb_domain_counter=d__Bacteria--8:gtdb_family_counter=f__SM1A02--8:gtdb_genus_counter=g__SYAC01--8:gtdb_order_counter=o__Phycisphaerales--8:gtdb_phylum_counter=p__Planctomycetota--8:gtdb_species_counter=s__SYAC01 sp005787685--1||s__SYAC01 sp005789005--1||s__SYAC01 sp009691785--1||s__SYAC01 sp903831295--1||s__SYAC01 sp903898755--1||s__SYAC01 sp903914045--2||s__SYAC01 sp903938205--1:heptad_counter=MCP-40H--8:lbd_counter=:lca_tree=g__SYAC01:name=N144896:ref_name_counter=])0.979:0.0988836[&&NHX:Sample_counter=:Type_counter=GTDB--9:capture_class_counter=:capture_domain_counter=:capture_family_counter=:capture_genus_counter=:capture_order_counter=:capture_phylum_counter=:capture_species_counter=:evoltype=D:gtdb_class_counter=c__PLA2--1||c__Phycisphaerae--8:gtdb_domain_counter=d__Bacteria--9:gtdb_family_counter=f__JAEUHO01--1||f__SM1A02--8:gtdb_genus_counter=g__JAEUHO01--1||g__SYAC01--8:gtdb_order_counter=o__PLA2--1||o__Phycisphaerales--8:gtdb_phylum_counter=p__Planctomycetota--9:gtdb_species_counter=s__JAEUHO01 sp016795345--1||s__SYAC01 sp005787685--1||s__SYAC01 sp005789005--1||s__SYAC01 sp009691785--1||s__SYAC01 sp903831295--1||s__SYAC01 sp903898755--1||s__SYAC01 sp903914045--2||s__SYAC01 sp903938205--1:heptad_counter=MCP-40H--9:lbd_counter=:lca=d__Bacteria:lca_tree=p__Planctomycetota:name=N144897:ref_name_counter=])0.518:0.0143974[&&NHX:Sample_counter=rhiztom1--1||rhiztom3--1:Type_counter=GTDB--23||capture--2:besthit_avg=74.5:besthit_max=74.5:besthit_min=74.5:besthit_std=0:besthit_sum=74.5:bitscore_avg=201.0:bitscore_max=201.0:bitscore_min=201.0:bitscore_std=0:bitscore_sum=201.0:capture_class_counter=c__Aquicultoria--1||c__Gammaproteobacteria--1:capture_domain_counter=d__Bacteria--2:capture_family_counter=f__Aquicultoraceae--1||f__Pseudomonadaceae--1:capture_genus_counter=g__Aquicultor--1||g__Pseudomonas_E--1:capture_order_counter=o__Aquicultorales--1||o__Pseudomonadales--1:capture_phylum_counter=p__Actinobacteriota--1||p__Proteobacteria--1:capture_species_counter=s__Aquicultor sp018333515--1||s__Pseudomonas_E fluorescens_H--1:evalue_avg=1.67e-66:evalue_max=1.67e-66:evalue_min=1.67e-66:evalue_std=0:evalue_sum=1.67e-66:gapopen_avg=0.0:gapopen_max=0.0:gapopen_min=0.0:gapopen_std=0:gapopen_sum=0.0:gtdb_class_counter=c__PLA2--1||c__Phycisphaerae--21||c__Polyangia--1:gtdb_domain_counter=d__Bacteria--23:gtdb_family_counter=f__JAEUHO01--1||f__Polyangiaceae--1||f__SM1A02--21:gtdb_genus_counter=g__F1-140-MAGs142--4||g__JAEUHO01--1||g__JAEUIT01--2||g__Palsa-1150--1||g__SYAC01--8||g__UBA12014--5||g__VGXO01--2:gtdb_order_counter=o__PLA2--1||o__Phycisphaerales--21||o__Polyangiales--1:gtdb_phylum_counter=p__Myxococcota--1||p__Planctomycetota--22:gtdb_species_counter=s__F1-140-MAGs142 sp003671055--1||s__F1-140-MAGs142 sp005790565--1||s__F1-140-MAGs142 sp005790605--1||s__F1-140-MAGs142 sp009691805--1||s__JAEUHO01 sp016795345--1||s__JAEUIT01 sp016795035--1||s__JAEUIT01 sp016795065--1||s__Palsa-1150 sp003139415--1||s__SYAC01 sp005787685--1||s__SYAC01 sp005789005--1||s__SYAC01 sp009691785--1||s__SYAC01 sp903831295--1||s__SYAC01 sp903898755--1||s__SYAC01 sp903914045--2||s__SYAC01 sp903938205--1||s__UBA12014 sp002167845--2||s__UBA12014 sp002684755--1||s__UBA12014 sp009936695--1||s__UBA12014 sp905480395--1||s__VGXO01 sp016873275--1||s__VGXO01 sp017859745--1:heptad_counter=MCP-40H--21||MCP-44H--4:lbd_counter=:lca_tree=f__SM1A02:length_avg=145.0:length_max=145.0:length_min=145.0:length_std=0:length_sum=145.0:mismatch_avg=37.0:mismatch_max=37.0:mismatch_min=37.0:mismatch_std=0:mismatch_sum=37.0:name=N144898:qcovhsp_avg=99.3:qcovhsp_max=99.3:qcovhsp_min=99.3:qcovhsp_std=0:qcovhsp_sum=99.3:qend_avg=145.0:qend_max=145.0:qend_min=145.0:qend_std=0:qend_sum=145.0:qstart_avg=1.0:qstart_max=1.0:qstart_min=1.0:qstart_std=0:qstart_sum=1.0:ref_name_counter=GB_GCA_003139415.1_protein.faa_PLIR01000152.1_27@PF00015_full_PFAM.350.521--1:scovhsp_avg=84.8:scovhsp_max=84.8:scovhsp_min=84.8:scovhsp_std=0:scovhsp_sum=84.8:send_avg=160.0:send_max=160.0:send_min=160.0:send_std=0:send_sum=160.0:sstart_avg=16.0:sstart_max=16.0:sstart_min=16.0:sstart_std=0:sstart_sum=16.0],(((((GB_GCA_005789005.1_protein.faa_SYAD01000100.1_2@PF00015_full_PFAM.428.617:0.0107651[&&NHX:Type=GTDB:gtdb_class=c__Phycisphaerae:gtdb_domain=d__Bacteria:gtdb_family=f__SM1A02:gtdb_genus=g__SYAC01:gtdb_order=o__Phycisphaerales:gtdb_phylum=p__Planctomycetota:gtdb_species=s__SYAC01 sp005789005:heptad=MCP-44H:species=d__Bacteria_p__Planctomycetota_c__Phycisphaerae_o__Phycisphaerales_f__SM1A02_g__SYAC01_s__SYAC01 sp005789005],GB_GCA_903831295.1_protein.faa_CAIKXA010000084.1_1@PF00015_full_PFAM.397.564:0.00952179[&&NHX:Type=GTDB:gtdb_class=c__Phycisphaerae:gtdb_domain=d__Bacteria:gtdb_family=f__SM1A02:gtdb_genus=g__SYAC01:gtdb_order=o__Phycisphaerales:gtdb_phylum=p__Planctomycetota:gtdb_species=s__SYAC01 sp903831295:heptad=MCP-40H:species=d__Bacteria_p__Planctomycetota_c__Phycisphaerae_o__Phycisphaerales_f__SM1A02_g__SYAC01_s__SYAC01 sp903831295])0.962:0.0345801[&&NHX:Sample_counter=:Type_counter=GTDB--2:capture_class_counter=:capture_domain_counter=:capture_family_counter=:capture_genus_counter=:capture_order_counter=:capture_phylum_counter=:capture_species_counter=:evoltype=D:gtdb_class_counter=c__Phycisphaerae--2:gtdb_domain_counter=d__Bacteria--2:gtdb_family_counter=f__SM1A02--2:gtdb_genus_counter=g__SYAC01--2:gtdb_order_counter=o__Phycisphaerales--2:gtdb_phylum_counter=p__Planctomycetota--2:gtdb_species_counter=s__SYAC01 sp005789005--1||s__SYAC01 sp903831295--1:heptad_counter=MCP-40H--1||MCP-44H--1:lbd_counter=:lca=d__Bacteria:lca_tree=g__SYAC01:name=N144901:ref_name_counter=],((GB_GCA_903898755.1_protein.faa_CAIUGT010000087.1_6@PF00015_full_PFAM.419.621:0.0218574[&&NHX:Type=GTDB:gtdb_class=c__Phycisphaerae:gtdb_domain=d__Bacteria:gtdb_family=f__SM1A02:gtdb_genus=g__SYAC01:gtdb_order=o__Phycisphaerales:gtdb_phylum=p__Planctomycetota:gtdb_species=s__SYAC01 sp903898755:heptad=MCP-40H:species=d__Bacteria_p__Planctomycetota_c__Phycisphaerae_o__Phycisphaerales_f__SM1A02_g__SYAC01_s__SYAC01 sp903898755],((GB_GCA_009691785.1_protein.faa_SIAM01000025.1_22@PF00015_full_PFAM.435.638:0.0138528[&&NHX:Type=GTDB:gtdb_class=c__Phycisphaerae:gtdb_domain=d__Bacteria:gtdb_family=f__SM1A02:gtdb_genus=g__SYAC01:gtdb_order=o__Phycisphaerales:gtdb_phylum=p__Planctomycetota:gtdb_species=s__SYAC01 sp009691785:heptad=MCP-44H:species=d__Bacteria_p__Planctomycetota_c__Phycisphaerae_o__Phycisphaerales_f__SM1A02_g__SYAC01_s__SYAC01 sp009691785],(GB_GCA_903938205.1_protein.faa_CAJACJ010000350.1_2@PF00015_full_PFAM.436.638:5e-09[&&NHX:Type=GTDB:gtdb_class=c__Phycisphaerae:gtdb_domain=d__Bacteria:gtdb_family=f__SM1A02:gtdb_genus=g__SYAC01:gtdb_order=o__Phycisphaerales:gtdb_phylum=p__Planctomycetota:gtdb_species=s__SYAC01 sp903938205:heptad=MCP-40H:species=d__Bacteria_p__Planctomycetota_c__Phycisphaerae_o__Phycisphaerales_f__SM1A02_g__SYAC01_s__SYAC01 sp903938205],GB_GCA_005787685.1_protein.faa_SYAC01000057.1_5@PF00015_full_PFAM.7.139:0.0445891[&&NHX:Type=GTDB:gtdb_class=c__Phycisphaerae:gtdb_domain=d__Bacteria:gtdb_family=f__SM1A02:gtdb_genus=g__SYAC01:gtdb_order=o__Phycisphaerales:gtdb_phylum=p__Planctomycetota:gtdb_species=s__SYAC01 sp005787685:heptad=MCP-40H:species=d__Bacteria_p__Planctomycetota_c__Phycisphaerae_o__Phycisphaerales_f__SM1A02_g__SYAC01_s__SYAC01 sp005787685])0.908:0.0160072[&&NHX:Sample_counter=:Type_counter=GTDB--2:capture_class_counter=:capture_domain_counter=:capture_family_counter=:capture_genus_counter=:capture_order_counter=:capture_phylum_counter=:capture_species_counter=:evoltype=D:gtdb_class_counter=c__Phycisphaerae--2:gtdb_domain_counter=d__Bacteria--2:gtdb_family_counter=f__SM1A02--2:gtdb_genus_counter=g__SYAC01--2:gtdb_order_counter=o__Phycisphaerales--2:gtdb_phylum_counter=p__Planctomycetota--2:gtdb_species_counter=s__SYAC01 sp005787685--1||s__SYAC01 sp903938205--1:heptad_counter=MCP-40H--2:lbd_counter=:lca=d__Bacteria:lca_tree=g__SYAC01:name=N144906:ref_name_counter=])0.67:0.00173207[&&NHX:Sample_counter=:Type_counter=GTDB--3:capture_class_counter=:capture_domain_counter=:capture_family_counter=:capture_genus_counter=:capture_order_counter=:capture_phylum_counter=:capture_species_counter=:evoltype=D:gtdb_class_counter=c__Phycisphaerae--3:gtdb_domain_counter=d__Bacteria--3:gtdb_family_counter=f__SM1A02--3:gtdb_genus_counter=g__SYAC01--3:gtdb_order_counter=o__Phycisphaerales--3:gtdb_phylum_counter=p__Planctomycetota--3:gtdb_species_counter=s__SYAC01 sp005787685--1||s__SYAC01 sp009691785--1||s__SYAC01 sp903938205--1:heptad_counter=MCP-40H--2||MCP-44H--1:lbd_counter=:lca=d__Bacteria:lca_tree=g__SYAC01:name=N144907:ref_name_counter=],GB_GCA_903914045.1_protein.faa_CAIWNO010000343.1_2@PF00015_full_PFAM.435.638:5e-09[&&NHX:Type=GTDB:gtdb_class=c__Phycisphaerae:gtdb_domain=d__Bacteria:gtdb_family=f__SM1A02:gtdb_genus=g__SYAC01:gtdb_order=o__Phycisphaerales:gtdb_phylum=p__Planctomycetota:gtdb_species=s__SYAC01 sp903914045:heptad=MCP-40H:species=d__Bacteria_p__Planctomycetota_c__Phycisphaerae_o__Phycisphaerales_f__SM1A02_g__SYAC01_s__SYAC01 sp903914045])0.72:0.00315673[&&NHX:Sample_counter=:Type_counter=GTDB--4:capture_class_counter=:capture_domain_counter=:capture_family_counter=:capture_genus_counter=:capture_order_counter=:capture_phylum_counter=:capture_species_counter=:evoltype=D:gtdb_class_counter=c__Phycisphaerae--4:gtdb_domain_counter=d__Bacteria--4:gtdb_family_counter=f__SM1A02--4:gtdb_genus_counter=g__SYAC01--4:gtdb_order_counter=o__Phycisphaerales--4:gtdb_phylum_counter=p__Planctomycetota--4:gtdb_species_counter=s__SYAC01 sp005787685--1||s__SYAC01 sp009691785--1||s__SYAC01 sp903914045--1||s__SYAC01 sp903938205--1:heptad_counter=MCP-40H--3||MCP-44H--1:lbd_counter=:lca=d__Bacteria:lca_tree=g__SYAC01:name=N144909:ref_name_counter=])1:0.0688524[&&NHX:Sample_counter=:Type_counter=GTDB--5:capture_class_counter=:capture_domain_counter=:capture_family_counter=:capture_genus_counter=:capture_order_counter=:capture_phylum_counter=:capture_species_counter=:evoltype=D:gtdb_class_counter=c__Phycisphaerae--5:gtdb_domain_counter=d__Bacteria--5:gtdb_family_counter=f__SM1A02--5:gtdb_genus_counter=g__SYAC01--5:gtdb_order_counter=o__Phycisphaerales--5:gtdb_phylum_counter=p__Planctomycetota--5:gtdb_species_counter=s__SYAC01 sp005787685--1||s__SYAC01 sp009691785--1||s__SYAC01 sp903898755--1||s__SYAC01 sp903914045--1||s__SYAC01 sp903938205--1:heptad_counter=MCP-40H--4||MCP-44H--1:lbd_counter=:lca=d__Bacteria:lca_tree=g__SYAC01:name=N144910:ref_name_counter=],((GB_GCA_903938205.1_protein.faa_CAJACJ010000126.1_1@PF00015_full_PFAM.346.549:0.0130272[&&NHX:Type=GTDB:gtdb_class=c__Phycisphaerae:gtdb_domain=d__Bacteria:gtdb_family=f__SM1A02:gtdb_genus=g__SYAC01:gtdb_order=o__Phycisphaerales:gtdb_phylum=p__Planctomycetota:gtdb_species=s__SYAC01 sp903938205:heptad=MCP-40H:species=d__Bacteria_p__Planctomycetota_c__Phycisphaerae_o__Phycisphaerales_f__SM1A02_g__SYAC01_s__SYAC01 sp903938205],(GB_GCA_009691785.1_protein.faa_SIAM01000025.1_23@PF00015_full_PFAM.424.535:0.131252[&&NHX:Type=GTDB:gtdb_class=c__Phycisphaerae:gtdb_domain=d__Bacteria:gtdb_family=f__SM1A02:gtdb_genus=g__SYAC01:gtdb_order=o__Phycisphaerales:gtdb_phylum=p__Planctomycetota:gtdb_species=s__SYAC01 sp009691785:heptad=MCP-44H:species=d__Bacteria_p__Planctomycetota_c__Phycisphaerae_o__Phycisphaerales_f__SM1A02_g__SYAC01_s__SYAC01 sp009691785],GB_GCA_903898755.1_protein.faa_CAIUGT010000087.1_5@PF00015_full_PFAM.422.618:0.0146673[&&NHX:Type=GTDB:gtdb_class=c__Phycisphaerae:gtdb_domain=d__Bacteria:gtdb_family=f__SM1A02:gtdb_genus=g__SYAC01:gtdb_order=o__Phycisphaerales:gtdb_phylum=p__Planctomycetota:gtdb_species=s__SYAC01 sp903898755:heptad=MCP-44H:species=d__Bacteria_p__Planctomycetota_c__Phycisphaerae_o__Phycisphaerales_f__SM1A02_g__SYAC01_s__SYAC01 sp903898755])0:5e-09[&&NHX:Sample_counter=:Type_counter=GTDB--2:capture_class_counter=:capture_domain_counter=:capture_family_counter=:capture_genus_counter=:capture_order_counter=:capture_phylum_counter=:capture_species_counter=:evoltype=D:gtdb_class_counter=c__Phycisphaerae--2:gtdb_domain_counter=d__Bacteria--2:gtdb_family_counter=f__SM1A02--2:gtdb_genus_counter=g__SYAC01--2:gtdb_order_counter=o__Phycisphaerales--2:gtdb_phylum_counter=p__Planctomycetota--2:gtdb_species_counter=s__SYAC01 sp009691785--1||s__SYAC01 sp903898755--1:heptad_counter=MCP-44H--2:lbd_counter=:lca=d__Bacteria:lca_tree=g__SYAC01:name=N144914:ref_name_counter=])0.774:0.00422642[&&NHX:Sample_counter=:Type_counter=GTDB--3:capture_class_counter=:capture_domain_counter=:capture_family_counter=:capture_genus_counter=:capture_order_counter=:capture_phylum_counter=:capture_species_counter=:evoltype=D:gtdb_class_counter=c__Phycisphaerae--3:gtdb_domain_counter=d__Bacteria--3:gtdb_family_counter=f__SM1A02--3:gtdb_genus_counter=g__SYAC01--3:gtdb_order_counter=o__Phycisphaerales--3:gtdb_phylum_counter=p__Planctomycetota--3:gtdb_species_counter=s__SYAC01 sp009691785--1||s__SYAC01 sp903898755--1||s__SYAC01 sp903938205--1:heptad_counter=MCP-40H--1||MCP-44H--2:lbd_counter=:lca=d__Bacteria:lca_tree=g__SYAC01:name=N144915:ref_name_counter=],GB_GCA_903914045.1_protein.faa_CAIWNO010000491.1_1@PF00015_full_PFAM.85.289:0.00356315[&&NHX:Type=GTDB:gtdb_class=c__Phycisphaerae:gtdb_domain=d__Bacteria:gtdb_family=f__SM1A02:gtdb_genus=g__SYAC01:gtdb_order=o__Phycisphaerales:gtdb_phylum=p__Planctomycetota:gtdb_species=s__SYAC01 sp903914045:heptad=MCP-40H:species=d__Bacteria_p__Planctomycetota_c__Phycisphaerae_o__Phycisphaerales_f__SM1A02_g__SYAC01_s__SYAC01 sp903914045])0.95:0.0282409[&&NHX:Sample_counter=:Type_counter=GTDB--4:capture_class_counter=:capture_domain_counter=:capture_family_counter=:capture_genus_counter=:capture_order_counter=:capture_phylum_counter=:capture_species_counter=:evoltype=D:gtdb_class_counter=c__Phycisphaerae--4:gtdb_domain_counter=d__Bacteria--4:gtdb_family_counter=f__SM1A02--4:gtdb_genus_counter=g__SYAC01--4:gtdb_order_counter=o__Phycisphaerales--4:gtdb_phylum_counter=p__Planctomycetota--4:gtdb_species_counter=s__SYAC01 sp009691785--1||s__SYAC01 sp903898755--1||s__SYAC01 sp903914045--1||s__SYAC01 sp903938205--1:heptad_counter=MCP-40H--2||MCP-44H--2:lbd_counter=:lca=d__Bacteria:lca_tree=g__SYAC01:name=N144917:ref_name_counter=])0.524:0.0107079[&&NHX:Sample_counter=:Type_counter=GTDB--9:capture_class_counter=:capture_domain_counter=:capture_family_counter=:capture_genus_counter=:capture_order_counter=:capture_phylum_counter=:capture_species_counter=:evoltype=D:gtdb_class_counter=c__Phycisphaerae--9:gtdb_domain_counter=d__Bacteria--9:gtdb_family_counter=f__SM1A02--9:gtdb_genus_counter=g__SYAC01--9:gtdb_order_counter=o__Phycisphaerales--9:gtdb_phylum_counter=p__Planctomycetota--9:gtdb_species_counter=s__SYAC01 sp005787685--1||s__SYAC01 sp009691785--2||s__SYAC01 sp903898755--2||s__SYAC01 sp903914045--2||s__SYAC01 sp903938205--2:heptad_counter=MCP-40H--6||MCP-44H--3:lbd_counter=:lca=d__Bacteria:lca_tree=g__SYAC01:name=N144918:ref_name_counter=])0.961:0.049574[&&NHX:Sample_counter=:Type_counter=GTDB--11:capture_class_counter=:capture_domain_counter=:capture_family_counter=:capture_genus_counter=:capture_order_counter=:capture_phylum_counter=:capture_species_counter=:evoltype=D:gtdb_class_counter=c__Phycisphaerae--11:gtdb_domain_counter=d__Bacteria--11:gtdb_family_counter=f__SM1A02--11:gtdb_genus_counter=g__SYAC01--11:gtdb_order_counter=o__Phycisphaerales--11:gtdb_phylum_counter=p__Planctomycetota--11:gtdb_species_counter=s__SYAC01 sp005787685--1||s__SYAC01 sp005789005--1||s__SYAC01 sp009691785--2||s__SYAC01 sp903831295--1||s__SYAC01 sp903898755--2||s__SYAC01 sp903914045--2||s__SYAC01 sp903938205--2:heptad_counter=MCP-40H--7||MCP-44H--4:lbd_counter=:lca=d__Bacteria:lca_tree=g__SYAC01:name=N144919:ref_name_counter=],GB_GCA_002737585.1_protein.faa_NSIA01000193.1_1@PF00015_full_PFAM.1.159:0.0291867[&&NHX:Type=GTDB:gtdb_class=c__Phycisphaerae:gtdb_domain=d__Bacteria:gtdb_family=f__SM1A02:gtdb_genus=g__UBA966:gtdb_order=o__Phycisphaerales:gtdb_phylum=p__Planctomycetota:gtdb_species=s__UBA966 sp002737585:heptad=MCP-40H:species=d__Bacteria_p__Planctomycetota_c__Phycisphaerae_o__Phycisphaerales_f__SM1A02_g__UBA966_s__UBA966 sp002737585])0.881:0.044918[&&NHX:Sample_counter=:Type_counter=GTDB--12:capture_class_counter=:capture_domain_counter=:capture_family_counter=:capture_genus_counter=:capture_order_counter=:capture_phylum_counter=:capture_species_counter=:evoltype=D:gtdb_class_counter=c__Phycisphaerae--12:gtdb_domain_counter=d__Bacteria--12:gtdb_family_counter=f__SM1A02--12:gtdb_genus_counter=g__SYAC01--11||g__UBA966--1:gtdb_order_counter=o__Phycisphaerales--12:gtdb_phylum_counter=p__Planctomycetota--12:gtdb_species_counter=s__SYAC01 sp005787685--1||s__SYAC01 sp005789005--1||s__SYAC01 sp009691785--2||s__SYAC01 sp903831295--1||s__SYAC01 sp903898755--2||s__SYAC01 sp903914045--2||s__SYAC01 sp903938205--2||s__UBA966 sp002737585--1:heptad_counter=MCP-40H--8||MCP-44H--4:lbd_counter=:lca=d__Bacteria:lca_tree=g__SYAC01:name=N144921:ref_name_counter=],(((GB_GCA_009926815.1_protein.faa_RFOC01000021.1_4@PF00015_full_PFAM.488.674:0.0168272[&&NHX:Type=GTDB:gtdb_class=c__Phycisphaerae:gtdb_domain=d__Bacteria:gtdb_family=f__SM1A02:gtdb_genus=g__SYAC01:gtdb_order=o__Phycisphaerales:gtdb_phylum=p__Planctomycetota:gtdb_species=s__SYAC01 sp009926815:heptad=MCP-40H:species=d__Bacteria_p__Planctomycetota_c__Phycisphaerae_o__Phycisphaerales_f__SM1A02_g__SYAC01_s__SYAC01 sp009926815],GB_GCA_903861235.1_protein.faa_CAIOTP010000174.1_2@PF00015_full_PFAM.487.675:0.00789326[&&NHX:Type=GTDB:gtdb_class=c__Phycisphaerae:gtdb_domain=d__Bacteria:gtdb_family=f__SM1A02:gtdb_genus=g__SYAC01:gtdb_order=o__Phycisphaerales:gtdb_phylum=p__Planctomycetota:gtdb_species=s__SYAC01 sp903861235:heptad=MCP-40H:species=d__Bacteria_p__Planctomycetota_c__Phycisphaerae_o__Phycisphaerales_f__SM1A02_g__SYAC01_s__SYAC01 sp903861235])0.998:0.0755031[&&NHX:Sample_counter=:Type_counter=GTDB--2:capture_class_counter=:capture_domain_counter=:capture_family_counter=:capture_genus_counter=:capture_order_counter=:capture_phylum_counter=:capture_species_counter=:evoltype=D:gtdb_class_counter=c__Phycisphaerae--2:gtdb_domain_counter=d__Bacteria--2:gtdb_family_counter=f__SM1A02--2:gtdb_genus_counter=g__SYAC01--2:gtdb_order_counter=o__Phycisphaerales--2:gtdb_phylum_counter=p__Planctomycetota--2:gtdb_species_counter=s__SYAC01 sp009926815--1||s__SYAC01 sp903861235--1:heptad_counter=MCP-40H--2:lbd_counter=:lca=d__Bacteria:lca_tree=g__SYAC01:name=N144924:ref_name_counter=],(GB_GCA_016872835.1_protein.faa_VGYX01000027.1_1@PF00015_full_PFAM.125.325:0[&&NHX:Type=GTDB:gtdb_class=c__Phycisphaerae:gtdb_domain=d__Bacteria:gtdb_family=f__SM1A02:gtdb_genus=g__SYAC01:gtdb_order=o__Phycisphaerales:gtdb_phylum=p__Planctomycetota:gtdb_species=s__SYAC01 sp016872835:heptad=MCP-40H:species=d__Bacteria_p__Planctomycetota_c__Phycisphaerae_o__Phycisphaerales_f__SM1A02_g__SYAC01_s__SYAC01 sp016872835],GB_GCA_016872835.1_protein.faa_VGYX01000027.1_2@PF00015_full_PFAM.480.680:0[&&NHX:Type=GTDB:gtdb_class=c__Phycisphaerae:gtdb_domain=d__Bacteria:gtdb_family=f__SM1A02:gtdb_genus=g__SYAC01:gtdb_order=o__Phycisphaerales:gtdb_phylum=p__Planctomycetota:gtdb_species=s__SYAC01 sp016872835:heptad=MCP-40H:species=d__Bacteria_p__Planctomycetota_c__Phycisphaerae_o__Phycisphaerales_f__SM1A02_g__SYAC01_s__SYAC01 sp016872835]):0.0821835[&&NHX:Sample_counter=:Type_counter=GTDB--2:capture_class_counter=:capture_domain_counter=:capture_family_counter=:capture_genus_counter=:capture_order_counter=:capture_phylum_counter=:capture_species_counter=:evoltype=D:gtdb_class_counter=c__Phycisphaerae--2:gtdb_domain_counter=d__Bacteria--2:gtdb_family_counter=f__SM1A02--2:gtdb_genus_counter=g__SYAC01--2:gtdb_order_counter=o__Phycisphaerales--2:gtdb_phylum_counter=p__Planctomycetota--2:gtdb_species_counter=s__SYAC01 sp016872835--2:heptad_counter=MCP-40H--2:lbd_counter=:lca=d__Bacteria:lca_tree=s__SYAC01 sp016872835:name=N144927:ref_name_counter=])0.76:0.015828[&&NHX:Sample_counter=:Type_counter=GTDB--4:capture_class_counter=:capture_domain_counter=:capture_family_counter=:capture_genus_counter=:capture_order_counter=:capture_phylum_counter=:capture_species_counter=:evoltype=D:gtdb_class_counter=c__Phycisphaerae--4:gtdb_domain_counter=d__Bacteria--4:gtdb_family_counter=f__SM1A02--4:gtdb_genus_counter=g__SYAC01--4:gtdb_order_counter=o__Phycisphaerales--4:gtdb_phylum_counter=p__Planctomycetota--4:gtdb_species_counter=s__SYAC01 sp009926815--1||s__SYAC01 sp016872835--2||s__SYAC01 sp903861235--1:heptad_counter=MCP-40H--4:lbd_counter=:lca=d__Bacteria:lca_tree=g__SYAC01:name=N144928:ref_name_counter=],(GB_GCA_018970045.1_protein.faa_JAGWXC010000238.1_1@PF00015_full_PFAM.409.590:5e-09[&&NHX:Type=GTDB:gtdb_class=c__Phycisphaerae:gtdb_domain=d__Bacteria:gtdb_family=f__SM1A02:gtdb_genus=g__SYIB01:gtdb_order=o__Phycisphaerales:gtdb_phylum=p__Planctomycetota:gtdb_species=s__SYIB01 sp018970045:heptad=MCP-40H:species=d__Bacteria_p__Planctomycetota_c__Phycisphaerae_o__Phycisphaerales_f__SM1A02_g__SYIB01_s__SYIB01 sp018970045],(GB_GCA_903867275.1_protein.faa_CAIPQY010000146.1_1@PF00015_full_PFAM.3.155:0.0109021[&&NHX:Type=GTDB:gtdb_class=c__Phycisphaerae:gtdb_domain=d__Bacteria:gtdb_family=f__SM1A02:gtdb_genus=g__SYAC01:gtdb_order=o__Phycisphaerales:gtdb_phylum=p__Planctomycetota:gtdb_species=s__SYAC01 sp903867275:heptad=MCP-40H:species=d__Bacteria_p__Planctomycetota_c__Phycisphaerae_o__Phycisphaerales_f__SM1A02_g__SYAC01_s__SYAC01 sp903867275],GB_GCA_903867275.1_protein.faa_CAIPQY010000262.1_1@PF00015_full_PFAM.445.509:5e-09[&&NHX:Type=GTDB:gtdb_class=c__Phycisphaerae:gtdb_domain=d__Bacteria:gtdb_family=f__SM1A02:gtdb_genus=g__SYAC01:gtdb_order=o__Phycisphaerales:gtdb_phylum=p__Planctomycetota:gtdb_species=s__SYAC01 sp903867275:heptad=MCP-40H:species=d__Bacteria_p__Planctomycetota_c__Phycisphaerae_o__Phycisphaerales_f__SM1A02_g__SYAC01_s__SYAC01 sp903867275])0:5e-09[&&NHX:Sample_counter=:Type_counter=GTDB--2:capture_class_counter=:capture_domain_counter=:capture_family_counter=:capture_genus_counter=:capture_order_counter=:capture_phylum_counter=:capture_species_counter=:evoltype=D:gtdb_class_counter=c__Phycisphaerae--2:gtdb_domain_counter=d__Bacteria--2:gtdb_family_counter=f__SM1A02--2:gtdb_genus_counter=g__SYAC01--2:gtdb_order_counter=o__Phycisphaerales--2:gtdb_phylum_counter=p__Planctomycetota--2:gtdb_species_counter=s__SYAC01 sp903867275--2:heptad_counter=MCP-40H--2:lbd_counter=:lca=d__Bacteria:lca_tree=s__SYAC01 sp903867275:name=N144932:ref_name_counter=])0.871:0.0177295[&&NHX:Sample_counter=:Type_counter=GTDB--3:capture_class_counter=:capture_domain_counter=:capture_family_counter=:capture_genus_counter=:capture_order_counter=:capture_phylum_counter=:capture_species_counter=:evoltype=D:gtdb_class_counter=c__Phycisphaerae--3:gtdb_domain_counter=d__Bacteria--3:gtdb_family_counter=f__SM1A02--3:gtdb_genus_counter=g__SYAC01--2||g__SYIB01--1:gtdb_order_counter=o__Phycisphaerales--3:gtdb_phylum_counter=p__Planctomycetota--3:gtdb_species_counter=s__SYAC01 sp903867275--2||s__SYIB01 sp018970045--1:heptad_counter=MCP-40H--3:lbd_counter=:lca=d__Bacteria:lca_tree=f__SM1A02:name=N144933:ref_name_counter=])0.725:0.026578[&&NHX:Sample_counter=:Type_counter=GTDB--7:capture_class_counter=:capture_domain_counter=:capture_family_counter=:capture_genus_counter=:capture_order_counter=:capture_phylum_counter=:capture_species_counter=:evoltype=D:gtdb_class_counter=c__Phycisphaerae--7:gtdb_domain_counter=d__Bacteria--7:gtdb_family_counter=f__SM1A02--7:gtdb_genus_counter=g__SYAC01--6||g__SYIB01--1:gtdb_order_counter=o__Phycisphaerales--7:gtdb_phylum_counter=p__Planctomycetota--7:gtdb_species_counter=s__SYAC01 sp009926815--1||s__SYAC01 sp016872835--2||s__SYAC01 sp903861235--1||s__SYAC01 sp903867275--2||s__SYIB01 sp018970045--1:heptad_counter=MCP-40H--7:lbd_counter=:lca=d__Bacteria:lca_tree=f__SM1A02:name=N144934:ref_name_counter=])0.901:0.0586068[&&NHX:Sample_counter=:Type_counter=GTDB--19:capture_class_counter=:capture_domain_counter=:capture_family_counter=:capture_genus_counter=:capture_order_counter=:capture_phylum_counter=:capture_species_counter=:evoltype=D:gtdb_class_counter=c__Phycisphaerae--19:gtdb_domain_counter=d__Bacteria--19:gtdb_family_counter=f__SM1A02--19:gtdb_genus_counter=g__SYAC01--17||g__SYIB01--1||g__UBA966--1:gtdb_order_counter=o__Phycisphaerales--19:gtdb_phylum_counter=p__Planctomycetota--19:gtdb_species_counter=s__SYAC01 sp005787685--1||s__SYAC01 sp005789005--1||s__SYAC01 sp009691785--2||s__SYAC01 sp009926815--1||s__SYAC01 sp016872835--2||s__SYAC01 sp903831295--1||s__SYAC01 sp903861235--1||s__SYAC01 sp903867275--2||s__SYAC01 sp903898755--2||s__SYAC01 sp903914045--2||s__SYAC01 sp903938205--2||s__SYIB01 sp018970045--1||s__UBA966 sp002737585--1:heptad_counter=MCP-40H--15||MCP-44H--4:lbd_counter=:lca=d__Bacteria:lca_tree=f__SM1A02:name=N144935:ref_name_counter=],((GB_GCA_005789005.1_protein.faa_SYAD01000214.1_4@PF00015_full_PFAM.476.674:5e-09[&&NHX:Type=GTDB:gtdb_class=c__Phycisphaerae:gtdb_domain=d__Bacteria:gtdb_family=f__SM1A02:gtdb_genus=g__SYAC01:gtdb_order=o__Phycisphaerales:gtdb_phylum=p__Planctomycetota:gtdb_species=s__SYAC01 sp005789005:heptad=MCP-40H:species=d__Bacteria_p__Planctomycetota_c__Phycisphaerae_o__Phycisphaerales_f__SM1A02_g__SYAC01_s__SYAC01 sp005789005],GB_GCA_903831295.1_protein.faa_CAIKXA010000113.1_7@PF00015_full_PFAM.479.674:5e-09[&&NHX:Type=GTDB:gtdb_class=c__Phycisphaerae:gtdb_domain=d__Bacteria:gtdb_family=f__SM1A02:gtdb_genus=g__SYAC01:gtdb_order=o__Phycisphaerales:gtdb_phylum=p__Planctomycetota:gtdb_species=s__SYAC01 sp903831295:heptad=MCP-40H:species=d__Bacteria_p__Planctomycetota_c__Phycisphaerae_o__Phycisphaerales_f__SM1A02_g__SYAC01_s__SYAC01 sp903831295])0.947:0.0430059[&&NHX:Sample_counter=:Type_counter=GTDB--2:capture_class_counter=:capture_domain_counter=:capture_family_counter=:capture_genus_counter=:capture_order_counter=:capture_phylum_counter=:capture_species_counter=:evoltype=D:gtdb_class_counter=c__Phycisphaerae--2:gtdb_domain_counter=d__Bacteria--2:gtdb_family_counter=f__SM1A02--2:gtdb_genus_counter=g__SYAC01--2:gtdb_order_counter=o__Phycisphaerales--2:gtdb_phylum_counter=p__Planctomycetota--2:gtdb_species_counter=s__SYAC01 sp005789005--1||s__SYAC01 sp903831295--1:heptad_counter=MCP-40H--2:lbd_counter=:lca=d__Bacteria:lca_tree=g__SYAC01:name=N144938:ref_name_counter=],((GB_GCA_005787685.1_protein.faa_SYAC01000006.1_22@PF00015_full_PFAM.490.680:0.0209429[&&NHX:Type=GTDB:gtdb_class=c__Phycisphaerae:gtdb_domain=d__Bacteria:gtdb_family=f__SM1A02:gtdb_genus=g__SYAC01:gtdb_order=o__Phycisphaerales:gtdb_phylum=p__Planctomycetota:gtdb_species=s__SYAC01 sp005787685:heptad=MCP-40H:species=d__Bacteria_p__Planctomycetota_c__Phycisphaerae_o__Phycisphaerales_f__SM1A02_g__SYAC01_s__SYAC01 sp005787685],(GB_GCA_903898755.1_protein.faa_CAIUGT010000084.1_2@PF00015_full_PFAM.504.691:0.007148[&&NHX:Type=GTDB:gtdb_class=c__Phycisphaerae:gtdb_domain=d__Bacteria:gtdb_family=f__SM1A02:gtdb_genus=g__SYAC01:gtdb_order=o__Phycisphaerales:gtdb_phylum=p__Planctomycetota:gtdb_species=s__SYAC01 sp903898755:heptad=MCP-40H:species=d__Bacteria_p__Planctomycetota_c__Phycisphaerae_o__Phycisphaerales_f__SM1A02_g__SYAC01_s__SYAC01 sp903898755],GB_GCA_903938205.1_protein.faa_CAJACJ010000479.1_6@PF00015_full_PFAM.495.697:0.0100871[&&NHX:Type=GTDB:gtdb_class=c__Phycisphaerae:gtdb_domain=d__Bacteria:gtdb_family=f__SM1A02:gtdb_genus=g__SYAC01:gtdb_order=o__Phycisphaerales:gtdb_phylum=p__Planctomycetota:gtdb_species=s__SYAC01 sp903938205:heptad=MCP-40H:species=d__Bacteria_p__Planctomycetota_c__Phycisphaerae_o__Phycisphaerales_f__SM1A02_g__SYAC01_s__SYAC01 sp903938205])0.927:0.0184821[&&NHX:Sample_counter=:Type_counter=GTDB--2:capture_class_counter=:capture_domain_counter=:capture_family_counter=:capture_genus_counter=:capture_order_counter=:capture_phylum_counter=:capture_species_counter=:evoltype=D:gtdb_class_counter=c__Phycisphaerae--2:gtdb_domain_counter=d__Bacteria--2:gtdb_family_counter=f__SM1A02--2:gtdb_genus_counter=g__SYAC01--2:gtdb_order_counter=o__Phycisphaerales--2:gtdb_phylum_counter=p__Planctomycetota--2:gtdb_species_counter=s__SYAC01 sp903898755--1||s__SYAC01 sp903938205--1:heptad_counter=MCP-40H--2:lbd_counter=:lca=d__Bacteria:lca_tree=g__SYAC01:name=N144942:ref_name_counter=])0.696:0.00583856[&&NHX:Sample_counter=:Type_counter=GTDB--3:capture_class_counter=:capture_domain_counter=:capture_family_counter=:capture_genus_counter=:capture_order_counter=:capture_phylum_counter=:capture_species_counter=:evoltype=D:gtdb_class_counter=c__Phycisphaerae--3:gtdb_domain_counter=d__Bacteria--3:gtdb_family_counter=f__SM1A02--3:gtdb_genus_counter=g__SYAC01--3:gtdb_order_counter=o__Phycisphaerales--3:gtdb_phylum_counter=p__Planctomycetota--3:gtdb_species_counter=s__SYAC01 sp005787685--1||s__SYAC01 sp903898755--1||s__SYAC01 sp903938205--1:heptad_counter=MCP-40H--3:lbd_counter=:lca=d__Bacteria:lca_tree=g__SYAC01:name=N144943:ref_name_counter=],(GB_GCA_009691785.1_protein.faa_SIAM01000013.1_3@PF00015_full_PFAM.492.688:0.0226406[&&NHX:Type=GTDB:gtdb_class=c__Phycisphaerae:gtdb_domain=d__Bacteria:gtdb_family=f__SM1A02:gtdb_genus=g__SYAC01:gtdb_order=o__Phycisphaerales:gtdb_phylum=p__Planctomycetota:gtdb_species=s__SYAC01 sp009691785:heptad=MCP-40H:species=d__Bacteria_p__Planctomycetota_c__Phycisphaerae_o__Phycisphaerales_f__SM1A02_g__SYAC01_s__SYAC01 sp009691785],GB_GCA_903914045.1_protein.faa_CAIWNO010000119.1_1@PF00015_full_PFAM.101.298:0.0199184[&&NHX:Type=GTDB:gtdb_class=c__Phycisphaerae:gtdb_domain=d__Bacteria:gtdb_family=f__SM1A02:gtdb_genus=g__SYAC01:gtdb_order=o__Phycisphaerales:gtdb_phylum=p__Planctomycetota:gtdb_species=s__SYAC01 sp903914045:heptad=MCP-40H:species=d__Bacteria_p__Planctomycetota_c__Phycisphaerae_o__Phycisphaerales_f__SM1A02_g__SYAC01_s__SYAC01 sp903914045])0.538:0.00648559[&&NHX:Sample_counter=:Type_counter=GTDB--2:capture_class_counter=:capture_domain_counter=:capture_family_counter=:capture_genus_counter=:capture_order_counter=:capture_phylum_counter=:capture_species_counter=:evoltype=D:gtdb_class_counter=c__Phycisphaerae--2:gtdb_domain_counter=d__Bacteria--2:gtdb_family_counter=f__SM1A02--2:gtdb_genus_counter=g__SYAC01--2:gtdb_order_counter=o__Phycisphaerales--2:gtdb_phylum_counter=p__Planctomycetota--2:gtdb_species_counter=s__SYAC01 sp009691785--1||s__SYAC01 sp903914045--1:heptad_counter=MCP-40H--2:lbd_counter=:lca=d__Bacteria:lca_tree=g__SYAC01:name=N144946:ref_name_counter=])0.381:0.0233506[&&NHX:Sample_counter=:Type_counter=GTDB--5:capture_class_counter=:capture_domain_counter=:capture_family_counter=:capture_genus_counter=:capture_order_counter=:capture_phylum_counter=:capture_species_counter=:evoltype=D:gtdb_class_counter=c__Phycisphaerae--5:gtdb_domain_counter=d__Bacteria--5:gtdb_family_counter=f__SM1A02--5:gtdb_genus_counter=g__SYAC01--5:gtdb_order_counter=o__Phycisphaerales--5:gtdb_phylum_counter=p__Planctomycetota--5:gtdb_species_counter=s__SYAC01 sp005787685--1||s__SYAC01 sp009691785--1||s__SYAC01 sp903898755--1||s__SYAC01 sp903914045--1||s__SYAC01 sp903938205--1:heptad_counter=MCP-40H--5:lbd_counter=:lca=d__Bacteria:lca_tree=g__SYAC01:name=N144947:ref_name_counter=])0.999:0.169856[&&NHX:Sample_counter=:Type_counter=GTDB--7:capture_class_counter=:capture_domain_counter=:capture_family_counter=:capture_genus_counter=:capture_order_counter=:capture_phylum_counter=:capture_species_counter=:evoltype=D:gtdb_class_counter=c__Phycisphaerae--7:gtdb_domain_counter=d__Bacteria--7:gtdb_family_counter=f__SM1A02--7:gtdb_genus_counter=g__SYAC01--7:gtdb_order_counter=o__Phycisphaerales--7:gtdb_phylum_counter=p__Planctomycetota--7:gtdb_species_counter=s__SYAC01 sp005787685--1||s__SYAC01 sp005789005--1||s__SYAC01 sp009691785--1||s__SYAC01 sp903831295--1||s__SYAC01 sp903898755--1||s__SYAC01 sp903914045--1||s__SYAC01 sp903938205--1:heptad_counter=MCP-40H--7:lbd_counter=:lca=d__Bacteria:lca_tree=g__SYAC01:name=N144948:ref_name_counter=])1:0.220494[&&NHX:Sample_counter=:Type_counter=GTDB--26:capture_class_counter=:capture_domain_counter=:capture_family_counter=:capture_genus_counter=:capture_order_counter=:capture_phylum_counter=:capture_species_counter=:evoltype=D:gtdb_class_counter=c__Phycisphaerae--26:gtdb_domain_counter=d__Bacteria--26:gtdb_family_counter=f__SM1A02--26:gtdb_genus_counter=g__SYAC01--24||g__SYIB01--1||g__UBA966--1:gtdb_order_counter=o__Phycisphaerales--26:gtdb_phylum_counter=p__Planctomycetota--26:gtdb_species_counter=s__SYAC01 sp005787685--2||s__SYAC01 sp005789005--2||s__SYAC01 sp009691785--3||s__SYAC01 sp009926815--1||s__SYAC01 sp016872835--2||s__SYAC01 sp903831295--2||s__SYAC01 sp903861235--1||s__SYAC01 sp903867275--2||s__SYAC01 sp903898755--3||s__SYAC01 sp903914045--3||s__SYAC01 sp903938205--3||s__SYIB01 sp018970045--1||s__UBA966 sp002737585--1:heptad_counter=MCP-40H--22||MCP-44H--4:lbd_counter=:lca=d__Bacteria:lca_tree=g__SYAC01:name=N144949:ref_name_counter=])0.927:0.0446335[&&NHX:Sample_counter=rhiztom1--1||rhiztom3--1:Type_counter=GTDB--49||capture--2:besthit_avg=74.5:besthit_max=74.5:besthit_min=74.5:besthit_std=0:besthit_sum=74.5:bitscore_avg=201.0:bitscore_max=201.0:bitscore_min=201.0:bitscore_std=0:bitscore_sum=201.0:capture_class_counter=c__Aquicultoria--1||c__Gammaproteobacteria--1:capture_domain_counter=d__Bacteria--2:capture_family_counter=f__Aquicultoraceae--1||f__Pseudomonadaceae--1:capture_genus_counter=g__Aquicultor--1||g__Pseudomonas_E--1:capture_order_counter=o__Aquicultorales--1||o__Pseudomonadales--1:capture_phylum_counter=p__Actinobacteriota--1||p__Proteobacteria--1:capture_species_counter=s__Aquicultor sp018333515--1||s__Pseudomonas_E fluorescens_H--1:evalue_avg=1.67e-66:evalue_max=1.67e-66:evalue_min=1.67e-66:evalue_std=0:evalue_sum=1.67e-66:evoltype=D:gapopen_avg=0.0:gapopen_max=0.0:gapopen_min=0.0:gapopen_std=0:gapopen_sum=0.0:gtdb_class_counter=c__PLA2--1||c__Phycisphaerae--47||c__Polyangia--1:gtdb_domain_counter=d__Bacteria--49:gtdb_family_counter=f__JAEUHO01--1||f__Polyangiaceae--1||f__SM1A02--47:gtdb_genus_counter=g__F1-140-MAGs142--4||g__JAEUHO01--1||g__JAEUIT01--2||g__Palsa-1150--1||g__SYAC01--32||g__SYIB01--1||g__UBA12014--5||g__UBA966--1||g__VGXO01--2:gtdb_order_counter=o__PLA2--1||o__Phycisphaerales--47||o__Polyangiales--1:gtdb_phylum_counter=p__Myxococcota--1||p__Planctomycetota--48:gtdb_species_counter=s__F1-140-MAGs142 sp003671055--1||s__F1-140-MAGs142 sp005790565--1||s__F1-140-MAGs142 sp005790605--1||s__F1-140-MAGs142 sp009691805--1||s__JAEUHO01 sp016795345--1||s__JAEUIT01 sp016795035--1||s__JAEUIT01 sp016795065--1||s__Palsa-1150 sp003139415--1||s__SYAC01 sp005787685--3||s__SYAC01 sp005789005--3||s__SYAC01 sp009691785--4||s__SYAC01 sp009926815--1||s__SYAC01 sp016872835--2||s__SYAC01 sp903831295--3||s__SYAC01 sp903861235--1||s__SYAC01 sp903867275--2||s__SYAC01 sp903898755--4||s__SYAC01 sp903914045--5||s__SYAC01 sp903938205--4||s__SYIB01 sp018970045--1||s__UBA12014 sp002167845--2||s__UBA12014 sp002684755--1||s__UBA12014 sp009936695--1||s__UBA12014 sp905480395--1||s__UBA966 sp002737585--1||s__VGXO01 sp016873275--1||s__VGXO01 sp017859745--1:heptad_counter=MCP-40H--43||MCP-44H--8:lbd_counter=:lca=d__Bacteria:lca_tree=f__SM1A02:length_avg=145.0:length_max=145.0:length_min=145.0:length_std=0:length_sum=145.0:mismatch_avg=37.0:mismatch_max=37.0:mismatch_min=37.0:mismatch_std=0:mismatch_sum=37.0:name=N144950:qcovhsp_avg=99.3:qcovhsp_max=99.3:qcovhsp_min=99.3:qcovhsp_std=0:qcovhsp_sum=99.3:qend_avg=145.0:qend_max=145.0:qend_min=145.0:qend_std=0:qend_sum=145.0:qstart_avg=1.0:qstart_max=1.0:qstart_min=1.0:qstart_std=0:qstart_sum=1.0:ref_name_counter=GB_GCA_003139415.1_protein.faa_PLIR01000152.1_27@PF00015_full_PFAM.350.521--1:scovhsp_avg=84.8:scovhsp_max=84.8:scovhsp_min=84.8:scovhsp_std=0:scovhsp_sum=84.8:send_avg=160.0:send_max=160.0:send_min=160.0:send_std=0:send_sum=160.0:sstart_avg=16.0:sstart_max=16.0:sstart_min=16.0:sstart_std=0:sstart_sum=16.0],((((GB_GCA_018883105.1_protein.faa_VEQS01000050.1_5@PF00015_full_PFAM.480.655:0.0130584[&&NHX:Type=GTDB:gtdb_class=c__Phycisphaerae:gtdb_domain=d__Bacteria:gtdb_family=f__SM1A02:gtdb_genus=g__UBA966:gtdb_order=o__Phycisphaerales:gtdb_phylum=p__Planctomycetota:gtdb_species=s__UBA966 sp018883105:heptad=MCP-40H:species=d__Bacteria_p__Planctomycetota_c__Phycisphaerae_o__Phycisphaerales_f__SM1A02_g__UBA966_s__UBA966 sp018883105],(GB_GCA_002292895.1_protein.faa_DBCE01000270.1_3@PF00015_full_PFAM.458.639:0.0267014[&&NHX:Type=GTDB:gtdb_class=c__Phycisphaerae:gtdb_domain=d__Bacteria:gtdb_family=f__SM1A02:gtdb_genus=g__UBA966:gtdb_order=o__Phycisphaerales:gtdb_phylum=p__Planctomycetota:gtdb_species=s__UBA966 sp002292895:heptad=MCP-40H:species=d__Bacteria_p__Planctomycetota_c__Phycisphaerae_o__Phycisphaerales_f__SM1A02_g__UBA966_s__UBA966 sp002292895],(GB_GCA_005776885.1_protein.faa_SXOD01000009.1_64@PF00015_full_PFAM.441.657:0.209817[&&NHX:Type=GTDB:gtdb_class=c__Phycisphaerae:gtdb_domain=d__Bacteria:gtdb_family=f__SM1A02:gtdb_genus=g__SXOD01:gtdb_order=o__Phycisphaerales:gtdb_phylum=p__Planctomycetota:gtdb_species=s__SXOD01 sp005776885:heptad=MCP-44H:species=d__Bacteria_p__Planctomycetota_c__Phycisphaerae_o__Phycisphaerales_f__SM1A02_g__SXOD01_s__SXOD01 sp005776885],GB_GCA_016873255.1_protein.faa_VGXR01000057.1_4@PF00015_full_PFAM.500.671:0.0199169[&&NHX:Type=GTDB:gtdb_class=c__Phycisphaerae:gtdb_domain=d__Bacteria:gtdb_family=f__SM1A02:gtdb_genus=g__UBA966:gtdb_order=o__Phycisphaerales:gtdb_phylum=p__Planctomycetota:gtdb_species=s__UBA966 sp016873255:heptad=MCP-40H:species=d__Bacteria_p__Planctomycetota_c__Phycisphaerae_o__Phycisphaerales_f__SM1A02_g__UBA966_s__UBA966 sp016873255])0.577:0.0226391[&&NHX:Sample_counter=:Type_counter=GTDB--2:capture_class_counter=:capture_domain_counter=:capture_family_counter=:capture_genus_counter=:capture_order_counter=:capture_phylum_counter=:capture_species_counter=:evoltype=D:gtdb_class_counter=c__Phycisphaerae--2:gtdb_domain_counter=d__Bacteria--2:gtdb_family_counter=f__SM1A02--2:gtdb_genus_counter=g__SXOD01--1||g__UBA966--1:gtdb_order_counter=o__Phycisphaerales--2:gtdb_phylum_counter=p__Planctomycetota--2:gtdb_species_counter=s__SXOD01 sp005776885--1||s__UBA966 sp016873255--1:heptad_counter=MCP-40H--1||MCP-44H--1:lbd_counter=:lca=d__Bacteria:lca_tree=f__SM1A02:name=N144955:ref_name_counter=])0.984:0.0774948[&&NHX:Sample_counter=:Type_counter=GTDB--3:capture_class_counter=:capture_domain_counter=:capture_family_counter=:capture_genus_counter=:capture_order_counter=:capture_phylum_counter=:capture_species_counter=:evoltype=D:gtdb_class_counter=c__Phycisphaerae--3:gtdb_domain_counter=d__Bacteria--3:gtdb_family_counter=f__SM1A02--3:gtdb_genus_counter=g__SXOD01--1||g__UBA966--2:gtdb_order_counter=o__Phycisphaerales--3:gtdb_phylum_counter=p__Planctomycetota--3:gtdb_species_counter=s__SXOD01 sp005776885--1||s__UBA966 sp002292895--1||s__UBA966 sp016873255--1:heptad_counter=MCP-40H--2||MCP-44H--1:lbd_counter=:lca=d__Bacteria:lca_tree=f__SM1A02:name=N144956:ref_name_counter=])0.999:0.191045[&&NHX:Sample_counter=:Type_counter=GTDB--4:capture_class_counter=:capture_domain_counter=:capture_family_counter=:capture_genus_counter=:capture_order_counter=:capture_phylum_counter=:capture_species_counter=:evoltype=D:gtdb_class_counter=c__Phycisphaerae--4:gtdb_domain_counter=d__Bacteria--4:gtdb_family_counter=f__SM1A02--4:gtdb_genus_counter=g__SXOD01--1||g__UBA966--3:gtdb_order_counter=o__Phycisphaerales--4:gtdb_phylum_counter=p__Planctomycetota--4:gtdb_species_counter=s__SXOD01 sp005776885--1||s__UBA966 sp002292895--1||s__UBA966 sp016873255--1||s__UBA966 sp018883105--1:heptad_counter=MCP-40H--3||MCP-44H--1:lbd_counter=:lca=d__Bacteria:lca_tree=f__SM1A02:name=N144957:ref_name_counter=],((((GB_GCA_016873315.1_protein.faa_VGXL01000008.1_16@PF00015_full_PFAM.519.693:0.00472533[&&NHX:Type=GTDB:gtdb_class=c__Phycisphaerae:gtdb_domain=d__Bacteria:gtdb_family=f__SM1A02:gtdb_genus=g__SYIB01:gtdb_order=o__Phycisphaerales:gtdb_phylum=p__Planctomycetota:gtdb_species=s__SYIB01 sp016873315:heptad=MCP-40H:species=d__Bacteria_p__Planctomycetota_c__Phycisphaerae_o__Phycisphaerales_f__SM1A02_g__SYIB01_s__SYIB01 sp016873315],(GB_GCA_903927725.1_protein.faa_CAIYOC010000060.1_9@PF00015_full_PFAM.519.693:0.00446933[&&NHX:Type=GTDB:gtdb_class=c__Phycisphaerae:gtdb_domain=d__Bacteria:gtdb_family=f__SM1A02:gtdb_genus=g__SYIB01:gtdb_order=o__Phycisphaerales:gtdb_phylum=p__Planctomycetota:gtdb_species=s__SYIB01 sp903927725:heptad=MCP-40H:species=d__Bacteria_p__Planctomycetota_c__Phycisphaerae_o__Phycisphaerales_f__SM1A02_g__SYIB01_s__SYIB01 sp903927725],(GB_GCA_018970045.1_protein.faa_JAGWXC010000061.1_2@PF00015_full_PFAM.521.694:5e-09[&&NHX:Type=GTDB:gtdb_class=c__Phycisphaerae:gtdb_domain=d__Bacteria:gtdb_family=f__SM1A02:gtdb_genus=g__SYIB01:gtdb_order=o__Phycisphaerales:gtdb_phylum=p__Planctomycetota:gtdb_species=s__SYIB01 sp018970045:heptad=MCP-40H:species=d__Bacteria_p__Planctomycetota_c__Phycisphaerae_o__Phycisphaerales_f__SM1A02_g__SYIB01_s__SYIB01 sp018970045],GB_GCA_005798965.1_protein.faa_SYIB01000336.1_3@PF00015_full_PFAM.542.716:0.00447159[&&NHX:Type=GTDB:gtdb_class=c__Phycisphaerae:gtdb_domain=d__Bacteria:gtdb_family=f__SM1A02:gtdb_genus=g__SYIB01:gtdb_order=o__Phycisphaerales:gtdb_phylum=p__Planctomycetota:gtdb_species=s__SYIB01 sp005798965:heptad=MCP-40H:species=d__Bacteria_p__Planctomycetota_c__Phycisphaerae_o__Phycisphaerales_f__SM1A02_g__SYIB01_s__SYIB01 sp005798965])0:5e-09[&&NHX:Sample_counter=:Type_counter=GTDB--2:capture_class_counter=:capture_domain_counter=:capture_family_counter=:capture_genus_counter=:capture_order_counter=:capture_phylum_counter=:capture_species_counter=:evoltype=D:gtdb_class_counter=c__Phycisphaerae--2:gtdb_domain_counter=d__Bacteria--2:gtdb_family_counter=f__SM1A02--2:gtdb_genus_counter=g__SYIB01--2:gtdb_order_counter=o__Phycisphaerales--2:gtdb_phylum_counter=p__Planctomycetota--2:gtdb_species_counter=s__SYIB01 sp005798965--1||s__SYIB01 sp018970045--1:heptad_counter=MCP-40H--2:lbd_counter=:lca=d__Bacteria:lca_tree=g__SYIB01:name=N144962:ref_name_counter=])0.845:0.00866365[&&NHX:Sample_counter=:Type_counter=GTDB--3:capture_class_counter=:capture_domain_counter=:capture_family_counter=:capture_genus_counter=:capture_order_counter=:capture_phylum_counter=:capture_species_counter=:evoltype=D:gtdb_class_counter=c__Phycisphaerae--3:gtdb_domain_counter=d__Bacteria--3:gtdb_family_counter=f__SM1A02--3:gtdb_genus_counter=g__SYIB01--3:gtdb_order_counter=o__Phycisphaerales--3:gtdb_phylum_counter=p__Planctomycetota--3:gtdb_species_counter=s__SYIB01 sp005798965--1||s__SYIB01 sp018970045--1||s__SYIB01 sp903927725--1:heptad_counter=MCP-40H--3:lbd_counter=:lca=d__Bacteria:lca_tree=g__SYIB01:name=N144963:ref_name_counter=])0.893:0.0263609[&&NHX:Sample_counter=:Type_counter=GTDB--4:capture_class_counter=:capture_domain_counter=:capture_family_counter=:capture_genus_counter=:capture_order_counter=:capture_phylum_counter=:capture_species_counter=:evoltype=D:gtdb_class_counter=c__Phycisphaerae--4:gtdb_domain_counter=d__Bacteria--4:gtdb_family_counter=f__SM1A02--4:gtdb_genus_counter=g__SYIB01--4:gtdb_order_counter=o__Phycisphaerales--4:gtdb_phylum_counter=p__Planctomycetota--4:gtdb_species_counter=s__SYIB01 sp005798965--1||s__SYIB01 sp016873315--1||s__SYIB01 sp018970045--1||s__SYIB01 sp903927725--1:heptad_counter=MCP-40H--4:lbd_counter=:lca=d__Bacteria:lca_tree=g__SYIB01:name=N144964:ref_name_counter=],(GB_GCA_016872915.1_protein.faa_VGYQ01000045.1_5@PF00015_full_PFAM.510.699:0.0258091[&&NHX:Type=GTDB:gtdb_class=c__Phycisphaerae:gtdb_domain=d__Bacteria:gtdb_family=f__SM1A02:gtdb_genus=g__F1-60-MAGs104:gtdb_order=o__Phycisphaerales:gtdb_phylum=p__Planctomycetota:gtdb_species=s__F1-60-MAGs104 sp016872915:heptad=MCP-40H:species=d__Bacteria_p__Planctomycetota_c__Phycisphaerae_o__Phycisphaerales_f__SM1A02_g__F1-60-MAGs104_s__F1-60-MAGs104 sp016872915],(GB_GCA_005799495.1_protein.faa_SYGP01000017.1_15@PF00015_full_PFAM.494.687:5e-09[&&NHX:Type=GTDB:gtdb_class=c__Phycisphaerae:gtdb_domain=d__Bacteria:gtdb_family=f__SM1A02:gtdb_genus=g__F1-60-MAGs104:gtdb_order=o__Phycisphaerales:gtdb_phylum=p__Planctomycetota:gtdb_species=s__F1-60-MAGs104 sp005799495:heptad=MCP-40H:species=d__Bacteria_p__Planctomycetota_c__Phycisphaerae_o__Phycisphaerales_f__SM1A02_g__F1-60-MAGs104_s__F1-60-MAGs104 sp005799495],GB_GCA_009926625.1_protein.faa_RFON01000011.1_2@PF00015_full_PFAM.493.681:0.00393628[&&NHX:Type=GTDB:gtdb_class=c__Phycisphaerae:gtdb_domain=d__Bacteria:gtdb_family=f__SM1A02:gtdb_genus=g__F1-60-MAGs104:gtdb_order=o__Phycisphaerales:gtdb_phylum=p__Planctomycetota:gtdb_species=s__F1-60-MAGs104 sp009926625:heptad=MCP-40H:species=d__Bacteria_p__Planctomycetota_c__Phycisphaerae_o__Phycisphaerales_f__SM1A02_g__F1-60-MAGs104_s__F1-60-MAGs104 sp009926625])0.893:0.0222091[&&NHX:Sample_counter=:Type_counter=GTDB--2:capture_class_counter=:capture_domain_counter=:capture_family_counter=:capture_genus_counter=:capture_order_counter=:capture_phylum_counter=:capture_species_counter=:evoltype=D:gtdb_class_counter=c__Phycisphaerae--2:gtdb_domain_counter=d__Bacteria--2:gtdb_family_counter=f__SM1A02--2:gtdb_genus_counter=g__F1-60-MAGs104--2:gtdb_order_counter=o__Phycisphaerales--2:gtdb_phylum_counter=p__Planctomycetota--2:gtdb_species_counter=s__F1-60-MAGs104 sp005799495--1||s__F1-60-MAGs104 sp009926625--1:heptad_counter=MCP-40H--2:lbd_counter=:lca=d__Bacteria:lca_tree=g__F1-60-MAGs104:name=N144968:ref_name_counter=])0.926:0.0473389[&&NHX:Sample_counter=:Type_counter=GTDB--3:capture_class_counter=:capture_domain_counter=:capture_family_counter=:capture_genus_counter=:capture_order_counter=:capture_phylum_counter=:capture_species_counter=:evoltype=D:gtdb_class_counter=c__Phycisphaerae--3:gtdb_domain_counter=d__Bacteria--3:gtdb_family_counter=f__SM1A02--3:gtdb_genus_counter=g__F1-60-MAGs104--3:gtdb_order_counter=o__Phycisphaerales--3:gtdb_phylum_counter=p__Planctomycetota--3:gtdb_species_counter=s__F1-60-MAGs104 sp005799495--1||s__F1-60-MAGs104 sp009926625--1||s__F1-60-MAGs104 sp016872915--1:heptad_counter=MCP-40H--3:lbd_counter=:lca=d__Bacteria:lca_tree=g__F1-60-MAGs104:name=N144969:ref_name_counter=])0.993:0.102767[&&NHX:Sample_counter=:Type_counter=GTDB--7:capture_class_counter=:capture_domain_counter=:capture_family_counter=:capture_genus_counter=:capture_order_counter=:capture_phylum_counter=:capture_species_counter=:evoltype=D:gtdb_class_counter=c__Phycisphaerae--7:gtdb_domain_counter=d__Bacteria--7:gtdb_family_counter=f__SM1A02--7:gtdb_genus_counter=g__F1-60-MAGs104--3||g__SYIB01--4:gtdb_order_counter=o__Phycisphaerales--7:gtdb_phylum_counter=p__Planctomycetota--7:gtdb_species_counter=s__F1-60-MAGs104 sp005799495--1||s__F1-60-MAGs104 sp009926625--1||s__F1-60-MAGs104 sp016872915--1||s__SYIB01 sp005798965--1||s__SYIB01 sp016873315--1||s__SYIB01 sp018970045--1||s__SYIB01 sp903927725--1:heptad_counter=MCP-40H--7:lbd_counter=:lca=d__Bacteria:lca_tree=f__SM1A02:name=N144970:ref_name_counter=],(GB_GCA_018882625.1_protein.faa_VERO01000042.1_10@PF00015_full_PFAM.509.672:0.121174[&&NHX:Type=GTDB:gtdb_class=c__Phycisphaerae:gtdb_domain=d__Bacteria:gtdb_family=f__SM1A02:gtdb_genus=g__ZLKRG44:gtdb_order=o__Phycisphaerales:gtdb_phylum=p__Planctomycetota:gtdb_species=s__ZLKRG44 sp018882625:heptad=MCP-40H:species=d__Bacteria_p__Planctomycetota_c__Phycisphaerae_o__Phycisphaerales_f__SM1A02_g__ZLKRG44_s__ZLKRG44 sp018882625],((GB_GCA_005799475.1_protein.faa_SYGQ01000098.1_8@PF00015_full_PFAM.489.681:0.0738617[&&NHX:Type=GTDB:gtdb_class=c__Phycisphaerae:gtdb_domain=d__Bacteria:gtdb_family=f__SM1A02:gtdb_genus=g__F1-60-MAGs104:gtdb_order=o__Phycisphaerales:gtdb_phylum=p__Planctomycetota:gtdb_species=s__F1-60-MAGs104 sp005799475:heptad=MCP-40H:species=d__Bacteria_p__Planctomycetota_c__Phycisphaerae_o__Phycisphaerales_f__SM1A02_g__F1-60-MAGs104_s__F1-60-MAGs104 sp005799475],GB_GCA_009691915.1_protein.faa_SIAD01000002.1_139@PF00015_full_PFAM.477.669:0.0373742[&&NHX:Type=GTDB:gtdb_class=c__Phycisphaerae:gtdb_domain=d__Bacteria:gtdb_family=f__SM1A02:gtdb_genus=g__F1-60-MAGs104:gtdb_order=o__Phycisphaerales:gtdb_phylum=p__Planctomycetota:gtdb_species=s__F1-60-MAGs104 sp009691915:heptad=MCP-40H:species=d__Bacteria_p__Planctomycetota_c__Phycisphaerae_o__Phycisphaerales_f__SM1A02_g__F1-60-MAGs104_s__F1-60-MAGs104 sp009691915])0.912:0.0376039[&&NHX:Sample_counter=:Type_counter=GTDB--2:capture_class_counter=:capture_domain_counter=:capture_family_counter=:capture_genus_counter=:capture_order_counter=:capture_phylum_counter=:capture_species_counter=:evoltype=D:gtdb_class_counter=c__Phycisphaerae--2:gtdb_domain_counter=d__Bacteria--2:gtdb_family_counter=f__SM1A02--2:gtdb_genus_counter=g__F1-60-MAGs104--2:gtdb_order_counter=o__Phycisphaerales--2:gtdb_phylum_counter=p__Planctomycetota--2:gtdb_species_counter=s__F1-60-MAGs104 sp005799475--1||s__F1-60-MAGs104 sp009691915--1:heptad_counter=MCP-40H--2:lbd_counter=:lca=d__Bacteria:lca_tree=g__F1-60-MAGs104:name=N144974:ref_name_counter=],((GB_GCA_005799205.1_protein.faa_SYHM01000096.1_3@PF00015_full_PFAM.496.682:0.0528779[&&NHX:Type=GTDB:gtdb_class=c__Phycisphaerae:gtdb_domain=d__Bacteria:gtdb_family=f__SM1A02:gtdb_genus=g__F1-60-MAGs104:gtdb_order=o__Phycisphaerales:gtdb_phylum=p__Planctomycetota:gtdb_species=s__F1-60-MAGs104 sp005799205:heptad=MCP-40H:species=d__Bacteria_p__Planctomycetota_c__Phycisphaerae_o__Phycisphaerales_f__SM1A02_g__F1-60-MAGs104_s__F1-60-MAGs104 sp005799205],(GB_GCA_009691725.1_protein.faa_SIAP01000009.1_1@PF00015_full_PFAM.483.674:0.031922[&&NHX:Type=GTDB:gtdb_class=c__Phycisphaerae:gtdb_domain=d__Bacteria:gtdb_family=f__SM1A02:gtdb_genus=g__F1-60-MAGs104:gtdb_order=o__Phycisphaerales:gtdb_phylum=p__Planctomycetota:gtdb_species=s__F1-60-MAGs104 sp009691725:heptad=MCP-40H:species=d__Bacteria_p__Planctomycetota_c__Phycisphaerae_o__Phycisphaerales_f__SM1A02_g__F1-60-MAGs104_s__F1-60-MAGs104 sp009691725],GB_GCA_009692015.1_protein.faa_SIAB01000028.1_20@PF00015_full_PFAM.507.677:0.0287969[&&NHX:Type=GTDB:gtdb_class=c__Phycisphaerae:gtdb_domain=d__Bacteria:gtdb_family=f__SM1A02:gtdb_genus=g__F1-60-MAGs104:gtdb_order=o__Phycisphaerales:gtdb_phylum=p__Planctomycetota:gtdb_species=s__F1-60-MAGs104 sp009692015:heptad=MCP-40H:species=d__Bacteria_p__Planctomycetota_c__Phycisphaerae_o__Phycisphaerales_f__SM1A02_g__F1-60-MAGs104_s__F1-60-MAGs104 sp009692015])0.288:0.0132032[&&NHX:Sample_counter=:Type_counter=GTDB--2:capture_class_counter=:capture_domain_counter=:capture_family_counter=:capture_genus_counter=:capture_order_counter=:capture_phylum_counter=:capture_species_counter=:evoltype=D:gtdb_class_counter=c__Phycisphaerae--2:gtdb_domain_counter=d__Bacteria--2:gtdb_family_counter=f__SM1A02--2:gtdb_genus_counter=g__F1-60-MAGs104--2:gtdb_order_counter=o__Phycisphaerales--2:gtdb_phylum_counter=p__Planctomycetota--2:gtdb_species_counter=s__F1-60-MAGs104 sp009691725--1||s__F1-60-MAGs104 sp009692015--1:heptad_counter=MCP-40H--2:lbd_counter=:lca=d__Bacteria:lca_tree=g__F1-60-MAGs104:name=N144978:ref_name_counter=])0.989:0.0419845[&&NHX:Sample_counter=:Type_counter=GTDB--3:capture_class_counter=:capture_domain_counter=:capture_family_counter=:capture_genus_counter=:capture_order_counter=:capture_phylum_counter=:capture_species_counter=:evoltype=D:gtdb_class_counter=c__Phycisphaerae--3:gtdb_domain_counter=d__Bacteria--3:gtdb_family_counter=f__SM1A02--3:gtdb_genus_counter=g__F1-60-MAGs104--3:gtdb_order_counter=o__Phycisphaerales--3:gtdb_phylum_counter=p__Planctomycetota--3:gtdb_species_counter=s__F1-60-MAGs104 sp005799205--1||s__F1-60-MAGs104 sp009691725--1||s__F1-60-MAGs104 sp009692015--1:heptad_counter=MCP-40H--3:lbd_counter=:lca=d__Bacteria:lca_tree=g__F1-60-MAGs104:name=N144979:ref_name_counter=],(GB_GCA_903919715.1_protein.faa_CAIXJC010000012.1_91@PF00015_full_PFAM.525.691:0.0343037[&&NHX:Type=GTDB:gtdb_class=c__Phycisphaerae:gtdb_domain=d__Bacteria:gtdb_family=f__SM1A02:gtdb_genus=g__F1-60-MAGs104:gtdb_order=o__Phycisphaerales:gtdb_phylum=p__Planctomycetota:gtdb_species=s__F1-60-MAGs104 sp903919715:heptad=MCP-40H:species=d__Bacteria_p__Planctomycetota_c__Phycisphaerae_o__Phycisphaerales_f__SM1A02_g__F1-60-MAGs104_s__F1-60-MAGs104 sp903919715],(GB_GCA_903961015.1_protein.faa_CAJCCX010000195.1_2@PF00015_full_PFAM.301.472:0.0046745[&&NHX:Type=GTDB:gtdb_class=c__Phycisphaerae:gtdb_domain=d__Bacteria:gtdb_family=f__SM1A02:gtdb_genus=g__F1-60-MAGs104:gtdb_order=o__Phycisphaerales:gtdb_phylum=p__Planctomycetota:gtdb_species=s__F1-60-MAGs104 sp903961015:heptad=MCP-40H:species=d__Bacteria_p__Planctomycetota_c__Phycisphaerae_o__Phycisphaerales_f__SM1A02_g__F1-60-MAGs104_s__F1-60-MAGs104 sp903961015],GB_GCA_005792145.1_protein.faa_SXSS01000018.1_15@PF00015_full_PFAM.510.679:0.0190169[&&NHX:Type=GTDB:gtdb_class=c__Phycisphaerae:gtdb_domain=d__Bacteria:gtdb_family=f__SM1A02:gtdb_genus=g__F1-60-MAGs104:gtdb_order=o__Phycisphaerales:gtdb_phylum=p__Planctomycetota:gtdb_species=s__F1-60-MAGs104 sp005792145:heptad=MCP-40H:species=d__Bacteria_p__Planctomycetota_c__Phycisphaerae_o__Phycisphaerales_f__SM1A02_g__F1-60-MAGs104_s__F1-60-MAGs104 sp005792145])0.84:0.0112527[&&NHX:Sample_counter=:Type_counter=GTDB--2:capture_class_counter=:capture_domain_counter=:capture_family_counter=:capture_genus_counter=:capture_order_counter=:capture_phylum_counter=:capture_species_counter=:evoltype=D:gtdb_class_counter=c__Phycisphaerae--2:gtdb_domain_counter=d__Bacteria--2:gtdb_family_counter=f__SM1A02--2:gtdb_genus_counter=g__F1-60-MAGs104--2:gtdb_order_counter=o__Phycisphaerales--2:gtdb_phylum_counter=p__Planctomycetota--2:gtdb_species_counter=s__F1-60-MAGs104 sp005792145--1||s__F1-60-MAGs104 sp903961015--1:heptad_counter=MCP-40H--2:lbd_counter=:lca=d__Bacteria:lca_tree=g__F1-60-MAGs104:name=N144983:ref_name_counter=])0.857:0.0162297[&&NHX:Sample_counter=:Type_counter=GTDB--3:capture_class_counter=:capture_domain_counter=:capture_family_counter=:capture_genus_counter=:capture_order_counter=:capture_phylum_counter=:capture_species_counter=:evoltype=D:gtdb_class_counter=c__Phycisphaerae--3:gtdb_domain_counter=d__Bacteria--3:gtdb_family_counter=f__SM1A02--3:gtdb_genus_counter=g__F1-60-MAGs104--3:gtdb_order_counter=o__Phycisphaerales--3:gtdb_phylum_counter=p__Planctomycetota--3:gtdb_species_counter=s__F1-60-MAGs104 sp005792145--1||s__F1-60-MAGs104 sp903919715--1||s__F1-60-MAGs104 sp903961015--1:heptad_counter=MCP-40H--3:lbd_counter=:lca=d__Bacteria:lca_tree=g__F1-60-MAGs104:name=N144984:ref_name_counter=])0.206:0.00470934[&&NHX:Sample_counter=:Type_counter=GTDB--6:capture_class_counter=:capture_domain_counter=:capture_family_counter=:capture_genus_counter=:capture_order_counter=:capture_phylum_counter=:capture_species_counter=:evoltype=D:gtdb_class_counter=c__Phycisphaerae--6:gtdb_domain_counter=d__Bacteria--6:gtdb_family_counter=f__SM1A02--6:gtdb_genus_counter=g__F1-60-MAGs104--6:gtdb_order_counter=o__Phycisphaerales--6:gtdb_phylum_counter=p__Planctomycetota--6:gtdb_species_counter=s__F1-60-MAGs104 sp005792145--1||s__F1-60-MAGs104 sp005799205--1||s__F1-60-MAGs104 sp009691725--1||s__F1-60-MAGs104 sp009692015--1||s__F1-60-MAGs104 sp903919715--1||s__F1-60-MAGs104 sp903961015--1:heptad_counter=MCP-40H--6:lbd_counter=:lca=d__Bacteria:lca_tree=g__F1-60-MAGs104:name=N144985:ref_name_counter=])0.981:0.0827643[&&NHX:Sample_counter=:Type_counter=GTDB--8:capture_class_counter=:capture_domain_counter=:capture_family_counter=:capture_genus_counter=:capture_order_counter=:capture_phylum_counter=:capture_species_counter=:evoltype=D:gtdb_class_counter=c__Phycisphaerae--8:gtdb_domain_counter=d__Bacteria--8:gtdb_family_counter=f__SM1A02--8:gtdb_genus_counter=g__F1-60-MAGs104--8:gtdb_order_counter=o__Phycisphaerales--8:gtdb_phylum_counter=p__Planctomycetota--8:gtdb_species_counter=s__F1-60-MAGs104 sp005792145--1||s__F1-60-MAGs104 sp005799205--1||s__F1-60-MAGs104 sp005799475--1||s__F1-60-MAGs104 sp009691725--1||s__F1-60-MAGs104 sp009691915--1||s__F1-60-MAGs104 sp009692015--1||s__F1-60-MAGs104 sp903919715--1||s__F1-60-MAGs104 sp903961015--1:heptad_counter=MCP-40H--8:lbd_counter=:lca=d__Bacteria:lca_tree=g__F1-60-MAGs104:name=N144986:ref_name_counter=])0.902:0.0544629[&&NHX:Sample_counter=:Type_counter=GTDB--9:capture_class_counter=:capture_domain_counter=:capture_family_counter=:capture_genus_counter=:capture_order_counter=:capture_phylum_counter=:capture_species_counter=:evoltype=D:gtdb_class_counter=c__Phycisphaerae--9:gtdb_domain_counter=d__Bacteria--9:gtdb_family_counter=f__SM1A02--9:gtdb_genus_counter=g__F1-60-MAGs104--8||g__ZLKRG44--1:gtdb_order_counter=o__Phycisphaerales--9:gtdb_phylum_counter=p__Planctomycetota--9:gtdb_species_counter=s__F1-60-MAGs104 sp005792145--1||s__F1-60-MAGs104 sp005799205--1||s__F1-60-MAGs104 sp005799475--1||s__F1-60-MAGs104 sp009691725--1||s__F1-60-MAGs104 sp009691915--1||s__F1-60-MAGs104 sp009692015--1||s__F1-60-MAGs104 sp903919715--1||s__F1-60-MAGs104 sp903961015--1||s__ZLKRG44 sp018882625--1:heptad_counter=MCP-40H--9:lbd_counter=:lca=d__Bacteria:lca_tree=f__SM1A02:name=N144987:ref_name_counter=])0.99:0.109368[&&NHX:Sample_counter=:Type_counter=GTDB--16:capture_class_counter=:capture_domain_counter=:capture_family_counter=:capture_genus_counter=:capture_order_counter=:capture_phylum_counter=:capture_species_counter=:evoltype=D:gtdb_class_counter=c__Phycisphaerae--16:gtdb_domain_counter=d__Bacteria--16:gtdb_family_counter=f__SM1A02--16:gtdb_genus_counter=g__F1-60-MAGs104--11||g__SYIB01--4||g__ZLKRG44--1:gtdb_order_counter=o__Phycisphaerales--16:gtdb_phylum_counter=p__Planctomycetota--16:gtdb_species_counter=s__F1-60-MAGs104 sp005792145--1||s__F1-60-MAGs104 sp005799205--1||s__F1-60-MAGs104 sp005799475--1||s__F1-60-MAGs104 sp005799495--1||s__F1-60-MAGs104 sp009691725--1||s__F1-60-MAGs104 sp009691915--1||s__F1-60-MAGs104 sp009692015--1||s__F1-60-MAGs104 sp009926625--1||s__F1-60-MAGs104 sp016872915--1||s__F1-60-MAGs104 sp903919715--1||s__F1-60-MAGs104 sp903961015--1||s__SYIB01 sp005798965--1||s__SYIB01 sp016873315--1||s__SYIB01 sp018970045--1||s__SYIB01 sp903927725--1||s__ZLKRG44 sp018882625--1:heptad_counter=MCP-40H--16:lbd_counter=:lca=d__Bacteria:lca_tree=f__SM1A02:name=N144988:ref_name_counter=],((GB_GCA_017303555.1_protein.faa_JAFLCN010000015.1_9@PF00015_full_PFAM.488.664:0.111193[&&NHX:Type=GTDB:gtdb_class=c__Phycisphaerae:gtdb_domain=d__Bacteria:gtdb_family=f__UBA1924:gtdb_genus=g__JAFEBO01:gtdb_order=o__Phycisphaerales:gtdb_phylum=p__Planctomycetota:gtdb_species=s__JAFEBO01 sp017303555:heptad=MCP-40H:species=d__Bacteria_p__Planctomycetota_c__Phycisphaerae_o__Phycisphaerales_f__UBA1924_g__JAFEBO01_s__JAFEBO01 sp017303555],(GB_GCA_018242605.1_protein.faa_JAFEBP010000014.1_235@PF00015_full_PFAM.462.641:0.0689647[&&NHX:Type=GTDB:gtdb_class=c__Phycisphaerae:gtdb_domain=d__Bacteria:gtdb_family=f__UBA1924:gtdb_genus=g__UBA2402:gtdb_order=o__Phycisphaerales:gtdb_phylum=p__Planctomycetota:gtdb_species=s__UBA2402 sp018242605:heptad=MCP-40H:species=d__Bacteria_p__Planctomycetota_c__Phycisphaerae_o__Phycisphaerales_f__UBA1924_g__UBA2402_s__UBA2402 sp018242605],(GB_GCA_016793015.1_protein.faa_JAEUJD010000032.1_8@PF00015_full_PFAM.75.245:0.00249269[&&NHX:Type=GTDB:gtdb_class=c__Phycisphaerae:gtdb_domain=d__Bacteria:gtdb_family=f__UBA1924:gtdb_genus=g__JAFEBO01:gtdb_order=o__Phycisphaerales:gtdb_phylum=p__Planctomycetota:gtdb_species=s__JAFEBO01 sp016793015:heptad=MCP-40H:species=d__Bacteria_p__Planctomycetota_c__Phycisphaerae_o__Phycisphaerales_f__UBA1924_g__JAFEBO01_s__JAFEBO01 sp016793015],(GB_GCA_017303555.1_protein.faa_JAFLCN010000010.1_108@PF00015_full_PFAM.495.661:0.00432806[&&NHX:Type=GTDB:gtdb_class=c__Phycisphaerae:gtdb_domain=d__Bacteria:gtdb_family=f__UBA1924:gtdb_genus=g__JAFEBO01:gtdb_order=o__Phycisphaerales:gtdb_phylum=p__Planctomycetota:gtdb_species=s__JAFEBO01 sp017303555:heptad=MCP-40H:species=d__Bacteria_p__Planctomycetota_c__Phycisphaerae_o__Phycisphaerales_f__UBA1924_g__JAFEBO01_s__JAFEBO01 sp017303555],(GB_GCA_018242625.1_protein.faa_JAFEBO010000008.1_750@PF00015_full_PFAM.486.660:6e-09[&&NHX:Type=GTDB:gtdb_class=c__Phycisphaerae:gtdb_domain=d__Bacteria:gtdb_family=f__UBA1924:gtdb_genus=g__JAFEBO01:gtdb_order=o__Phycisphaerales:gtdb_phylum=p__Planctomycetota:gtdb_species=s__JAFEBO01 sp018242625:heptad=MCP-40H:species=d__Bacteria_p__Planctomycetota_c__Phycisphaerae_o__Phycisphaerales_f__UBA1924_g__JAFEBO01_s__JAFEBO01 sp018242625],GB_GCA_018242645.1_protein.faa_JAFEBN010000115.1_6@PF00015_full_PFAM.490.654:0.00463796[&&NHX:Type=GTDB:gtdb_class=c__Phycisphaerae:gtdb_domain=d__Bacteria:gtdb_family=f__UBA1924:gtdb_genus=g__JAFEBO01:gtdb_order=o__Phycisphaerales:gtdb_phylum=p__Planctomycetota:gtdb_species=s__JAFEBO01 sp018242645:heptad=MCP-40H:species=d__Bacteria_p__Planctomycetota_c__Phycisphaerae_o__Phycisphaerales_f__UBA1924_g__JAFEBO01_s__JAFEBO01 sp018242645])0.994:0.0379847[&&NHX:Sample_counter=:Type_counter=GTDB--2:capture_class_counter=:capture_domain_counter=:capture_family_counter=:capture_genus_counter=:capture_order_counter=:capture_phylum_counter=:capture_species_counter=:evoltype=D:gtdb_class_counter=c__Phycisphaerae--2:gtdb_domain_counter=d__Bacteria--2:gtdb_family_counter=f__UBA1924--2:gtdb_genus_counter=g__JAFEBO01--2:gtdb_order_counter=o__Phycisphaerales--2:gtdb_phylum_counter=p__Planctomycetota--2:gtdb_species_counter=s__JAFEBO01 sp018242625--1||s__JAFEBO01 sp018242645--1:heptad_counter=MCP-40H--2:lbd_counter=:lca=d__Bacteria:lca_tree=g__JAFEBO01:name=N144995:ref_name_counter=])0.247:0.0111633[&&NHX:Sample_counter=:Type_counter=GTDB--3:capture_class_counter=:capture_domain_counter=:capture_family_counter=:capture_genus_counter=:capture_order_counter=:capture_phylum_counter=:capture_species_counter=:evoltype=D:gtdb_class_counter=c__Phycisphaerae--3:gtdb_domain_counter=d__Bacteria--3:gtdb_family_counter=f__UBA1924--3:gtdb_genus_counter=g__JAFEBO01--3:gtdb_order_counter=o__Phycisphaerales--3:gtdb_phylum_counter=p__Planctomycetota--3:gtdb_species_counter=s__JAFEBO01 sp017303555--1||s__JAFEBO01 sp018242625--1||s__JAFEBO01 sp018242645--1:heptad_counter=MCP-40H--3:lbd_counter=:lca=d__Bacteria:lca_tree=g__JAFEBO01:name=N144996:ref_name_counter=])0.508:0.0260004[&&NHX:Sample_counter=:Type_counter=GTDB--4:capture_class_counter=:capture_domain_counter=:capture_family_counter=:capture_genus_counter=:capture_order_counter=:capture_phylum_counter=:capture_species_counter=:evoltype=D:gtdb_class_counter=c__Phycisphaerae--4:gtdb_domain_counter=d__Bacteria--4:gtdb_family_counter=f__UBA1924--4:gtdb_genus_counter=g__JAFEBO01--4:gtdb_order_counter=o__Phycisphaerales--4:gtdb_phylum_counter=p__Planctomycetota--4:gtdb_species_counter=s__JAFEBO01 sp016793015--1||s__JAFEBO01 sp017303555--1||s__JAFEBO01 sp018242625--1||s__JAFEBO01 sp018242645--1:heptad_counter=MCP-40H--4:lbd_counter=:lca=d__Bacteria:lca_tree=g__JAFEBO01:name=N144997:ref_name_counter=])0.49:0.0236172[&&NHX:Sample_counter=:Type_counter=GTDB--5:capture_class_counter=:capture_domain_counter=:capture_family_counter=:capture_genus_counter=:capture_order_counter=:capture_phylum_counter=:capture_species_counter=:evoltype=D:gtdb_class_counter=c__Phycisphaerae--5:gtdb_domain_counter=d__Bacteria--5:gtdb_family_counter=f__UBA1924--5:gtdb_genus_counter=g__JAFEBO01--4||g__UBA2402--1:gtdb_order_counter=o__Phycisphaerales--5:gtdb_phylum_counter=p__Planctomycetota--5:gtdb_species_counter=s__JAFEBO01 sp016793015--1||s__JAFEBO01 sp017303555--1||s__JAFEBO01 sp018242625--1||s__JAFEBO01 sp018242645--1||s__UBA2402 sp018242605--1:heptad_counter=MCP-40H--5:lbd_counter=:lca=d__Bacteria:lca_tree=f__UBA1924:name=N144998:ref_name_counter=])1:0.160408[&&NHX:Sample_counter=:Type_counter=GTDB--6:capture_class_counter=:capture_domain_counter=:capture_family_counter=:capture_genus_counter=:capture_order_counter=:capture_phylum_counter=:capture_species_counter=:evoltype=D:gtdb_class_counter=c__Phycisphaerae--6:gtdb_domain_counter=d__Bacteria--6:gtdb_family_counter=f__UBA1924--6:gtdb_genus_counter=g__JAFEBO01--5||g__UBA2402--1:gtdb_order_counter=o__Phycisphaerales--6:gtdb_phylum_counter=p__Planctomycetota--6:gtdb_species_counter=s__JAFEBO01 sp016793015--1||s__JAFEBO01 sp017303555--2||s__JAFEBO01 sp018242625--1||s__JAFEBO01 sp018242645--1||s__UBA2402 sp018242605--1:heptad_counter=MCP-40H--6:lbd_counter=:lca=d__Bacteria:lca_tree=f__UBA1924:name=N144999:ref_name_counter=],(GB_GCA_903863885.1_protein.faa_CAIPEB010000039.1_26@PF00015_full_PFAM.487.658:0.219905[&&NHX:Type=GTDB:gtdb_class=c__Planctomycetia:gtdb_domain=d__Bacteria:gtdb_family=f__Pirellulaceae:gtdb_genus=g__CAIPEB01:gtdb_order=o__Pirellulales:gtdb_phylum=p__Planctomycetota:gtdb_species=s__CAIPEB01 sp903863885:heptad=MCP-40H:species=d__Bacteria_p__Planctomycetota_c__Planctomycetia_o__Pirellulales_f__Pirellulaceae_g__CAIPEB01_s__CAIPEB01 sp903863885],(GB_GCA_011772275.1_protein.faa_WVZU01000258.1_2@PF00015_full_PFAM.489.669:0.0955371[&&NHX:Type=GTDB:gtdb_class=c__Planctomycetia:gtdb_domain=d__Bacteria:gtdb_family=f__UBA7805:gtdb_genus=g__CS4-C045:gtdb_order=o__Pirellulales:gtdb_phylum=p__Planctomycetota:gtdb_species=s__CS4-C045 sp011772275:heptad=MCP-40H:species=d__Bacteria_p__Planctomycetota_c__Planctomycetia_o__Pirellulales_f__UBA7805_g__CS4-C045_s__CS4-C045 sp011772275],RS_GCF_007860135.1_protein.faa_NZ_SJPV01000020.1_26@PF00015_full_PFAM.488.674:0.0857653[&&NHX:Type=GTDB:gtdb_class=c__Planctomycetia:gtdb_domain=d__Bacteria:gtdb_family=f__Pirellulaceae:gtdb_genus=g__Novipirellula:gtdb_order=o__Pirellulales:gtdb_phylum=p__Planctomycetota:gtdb_species=s__Novipirellula artificiosorum:heptad=MCP-40H:species=d__Bacteria_p__Planctomycetota_c__Planctomycetia_o__Pirellulales_f__Pirellulaceae_g__Novipirellula_s__Novipirellula artificiosorum])0.917:0.053689[&&NHX:Sample_counter=:Type_counter=GTDB--2:capture_class_counter=:capture_domain_counter=:capture_family_counter=:capture_genus_counter=:capture_order_counter=:capture_phylum_counter=:capture_species_counter=:evoltype=D:gtdb_class_counter=c__Planctomycetia--2:gtdb_domain_counter=d__Bacteria--2:gtdb_family_counter=f__Pirellulaceae--1||f__UBA7805--1:gtdb_genus_counter=g__CS4-C045--1||g__Novipirellula--1:gtdb_order_counter=o__Pirellulales--2:gtdb_phylum_counter=p__Planctomycetota--2:gtdb_species_counter=s__CS4-C045 sp011772275--1||s__Novipirellula artificiosorum--1:heptad_counter=MCP-40H--2:lbd_counter=:lca=d__Bacteria:lca_tree=o__Pirellulales:name=N145003:ref_name_counter=])0.921:0.0597351[&&NHX:Sample_counter=:Type_counter=GTDB--3:capture_class_counter=:capture_domain_counter=:capture_family_counter=:capture_genus_counter=:capture_order_counter=:capture_phylum_counter=:capture_species_counter=:evoltype=D:gtdb_class_counter=c__Planctomycetia--3:gtdb_domain_counter=d__Bacteria--3:gtdb_family_counter=f__Pirellulaceae--2||f__UBA7805--1:gtdb_genus_counter=g__CAIPEB01--1||g__CS4-C045--1||g__Novipirellula--1:gtdb_order_counter=o__Pirellulales--3:gtdb_phylum_counter=p__Planctomycetota--3:gtdb_species_counter=s__CAIPEB01 sp903863885--1||s__CS4-C045 sp011772275--1||s__Novipirellula artificiosorum--1:heptad_counter=MCP-40H--3:lbd_counter=:lca=d__Bacteria:lca_tree=o__Pirellulales:name=N145004:ref_name_counter=])0.884:0.0431471[&&NHX:Sample_counter=:Type_counter=GTDB--9:capture_class_counter=:capture_domain_counter=:capture_family_counter=:capture_genus_counter=:capture_order_counter=:capture_phylum_counter=:capture_species_counter=:evoltype=D:gtdb_class_counter=c__Phycisphaerae--6||c__Planctomycetia--3:gtdb_domain_counter=d__Bacteria--9:gtdb_family_counter=f__Pirellulaceae--2||f__UBA1924--6||f__UBA7805--1:gtdb_genus_counter=g__CAIPEB01--1||g__CS4-C045--1||g__JAFEBO01--5||g__Novipirellula--1||g__UBA2402--1:gtdb_order_counter=o__Phycisphaerales--6||o__Pirellulales--3:gtdb_phylum_counter=p__Planctomycetota--9:gtdb_species_counter=s__CAIPEB01 sp903863885--1||s__CS4-C045 sp011772275--1||s__JAFEBO01 sp016793015--1||s__JAFEBO01 sp017303555--2||s__JAFEBO01 sp018242625--1||s__JAFEBO01 sp018242645--1||s__Novipirellula artificiosorum--1||s__UBA2402 sp018242605--1:heptad_counter=MCP-40H--9:lbd_counter=:lca=d__Bacteria:lca_tree=p__Planctomycetota:name=N145005:ref_name_counter=])0.859:0.0202845[&&NHX:Sample_counter=:Type_counter=GTDB--25:capture_class_counter=:capture_domain_counter=:capture_family_counter=:capture_genus_counter=:capture_order_counter=:capture_phylum_counter=:capture_species_counter=:evoltype=D:gtdb_class_counter=c__Phycisphaerae--22||c__Planctomycetia--3:gtdb_domain_counter=d__Bacteria--25:gtdb_family_counter=f__Pirellulaceae--2||f__SM1A02--16||f__UBA1924--6||f__UBA7805--1:gtdb_genus_counter=g__CAIPEB01--1||g__CS4-C045--1||g__F1-60-MAGs104--11||g__JAFEBO01--5||g__Novipirellula--1||g__SYIB01--4||g__UBA2402--1||g__ZLKRG44--1:gtdb_order_counter=o__Phycisphaerales--22||o__Pirellulales--3:gtdb_phylum_counter=p__Planctomycetota--25:gtdb_species_counter=s__CAIPEB01 sp903863885--1||s__CS4-C045 sp011772275--1||s__F1-60-MAGs104 sp005792145--1||s__F1-60-MAGs104 sp005799205--1||s__F1-60-MAGs104 sp005799475--1||s__F1-60-MAGs104 sp005799495--1||s__F1-60-MAGs104 sp009691725--1||s__F1-60-MAGs104 sp009691915--1||s__F1-60-MAGs104 sp009692015--1||s__F1-60-MAGs104 sp009926625--1||s__F1-60-MAGs104 sp016872915--1||s__F1-60-MAGs104 sp903919715--1||s__F1-60-MAGs104 sp903961015--1||s__JAFEBO01 sp016793015--1||s__JAFEBO01 sp017303555--2||s__JAFEBO01 sp018242625--1||s__JAFEBO01 sp018242645--1||s__Novipirellula artificiosorum--1||s__SYIB01 sp005798965--1||s__SYIB01 sp016873315--1||s__SYIB01 sp018970045--1||s__SYIB01 sp903927725--1||s__UBA2402 sp018242605--1||s__ZLKRG44 sp018882625--1:heptad_counter=MCP-40H--25:lbd_counter=:lca=d__Bacteria:lca_tree=p__Planctomycetota:name=N145006:ref_name_counter=])0.823:0.0250851[&&NHX:Sample_counter=:Type_counter=GTDB--29:capture_class_counter=:capture_domain_counter=:capture_family_counter=:capture_genus_counter=:capture_order_counter=:capture_phylum_counter=:capture_species_counter=:evoltype=D:gtdb_class_counter=c__Phycisphaerae--26||c__Planctomycetia--3:gtdb_domain_counter=d__Bacteria--29:gtdb_family_counter=f__Pirellulaceae--2||f__SM1A02--20||f__UBA1924--6||f__UBA7805--1:gtdb_genus_counter=g__CAIPEB01--1||g__CS4-C045--1||g__F1-60-MAGs104--11||g__JAFEBO01--5||g__Novipirellula--1||g__SXOD01--1||g__SYIB01--4||g__UBA2402--1||g__UBA966--3||g__ZLKRG44--1:gtdb_order_counter=o__Phycisphaerales--26||o__Pirellulales--3:gtdb_phylum_counter=p__Planctomycetota--29:gtdb_species_counter=s__CAIPEB01 sp903863885--1||s__CS4-C045 sp011772275--1||s__F1-60-MAGs104 sp005792145--1||s__F1-60-MAGs104 sp005799205--1||s__F1-60-MAGs104 sp005799475--1||s__F1-60-MAGs104 sp005799495--1||s__F1-60-MAGs104 sp009691725--1||s__F1-60-MAGs104 sp009691915--1||s__F1-60-MAGs104 sp009692015--1||s__F1-60-MAGs104 sp009926625--1||s__F1-60-MAGs104 sp016872915--1||s__F1-60-MAGs104 sp903919715--1||s__F1-60-MAGs104 sp903961015--1||s__JAFEBO01 sp016793015--1||s__JAFEBO01 sp017303555--2||s__JAFEBO01 sp018242625--1||s__JAFEBO01 sp018242645--1||s__Novipirellula artificiosorum--1||s__SXOD01 sp005776885--1||s__SYIB01 sp005798965--1||s__SYIB01 sp016873315--1||s__SYIB01 sp018970045--1||s__SYIB01 sp903927725--1||s__UBA2402 sp018242605--1||s__UBA966 sp002292895--1||s__UBA966 sp016873255--1||s__UBA966 sp018883105--1||s__ZLKRG44 sp018882625--1:heptad_counter=MCP-40H--28||MCP-44H--1:lbd_counter=:lca=d__Bacteria:lca_tree=p__Planctomycetota:name=N145007:ref_name_counter=],(GB_GCA_017859745.1_protein.faa_JAFMML010000060.1_2@PF00015_full_PFAM.510.688:0.143929[&&NHX:Type=GTDB:gtdb_class=c__Phycisphaerae:gtdb_domain=d__Bacteria:gtdb_family=f__SM1A02:gtdb_genus=g__VGXO01:gtdb_order=o__Phycisphaerales:gtdb_phylum=p__Planctomycetota:gtdb_species=s__VGXO01 sp017859745:heptad=MCP-40H:species=d__Bacteria_p__Planctomycetota_c__Phycisphaerae_o__Phycisphaerales_f__SM1A02_g__VGXO01_s__VGXO01 sp017859745],GB_GCA_016873275.1_protein.faa_VGXO01000071.1_4@PF00015_full_PFAM.489.663:0.051069[&&NHX:Type=GTDB:gtdb_class=c__Phycisphaerae:gtdb_domain=d__Bacteria:gtdb_family=f__SM1A02:gtdb_genus=g__VGXO01:gtdb_order=o__Phycisphaerales:gtdb_phylum=p__Planctomycetota:gtdb_species=s__VGXO01 sp016873275:heptad=MCP-40H:species=d__Bacteria_p__Planctomycetota_c__Phycisphaerae_o__Phycisphaerales_f__SM1A02_g__VGXO01_s__VGXO01 sp016873275])1:0.175025[&&NHX:Sample_counter=:Type_counter=GTDB--2:capture_class_counter=:capture_domain_counter=:capture_family_counter=:capture_genus_counter=:capture_order_counter=:capture_phylum_counter=:capture_species_counter=:evoltype=D:gtdb_class_counter=c__Phycisphaerae--2:gtdb_domain_counter=d__Bacteria--2:gtdb_family_counter=f__SM1A02--2:gtdb_genus_counter=g__VGXO01--2:gtdb_order_counter=o__Phycisphaerales--2:gtdb_phylum_counter=p__Planctomycetota--2:gtdb_species_counter=s__VGXO01 sp016873275--1||s__VGXO01 sp017859745--1:heptad_counter=MCP-40H--2:lbd_counter=:lca=d__Bacteria:lca_tree=g__VGXO01:name=N145010:ref_name_counter=])0.825:0.0263922[&&NHX:Sample_counter=:Type_counter=GTDB--31:capture_class_counter=:capture_domain_counter=:capture_family_counter=:capture_genus_counter=:capture_order_counter=:capture_phylum_counter=:capture_species_counter=:evoltype=D:gtdb_class_counter=c__Phycisphaerae--28||c__Planctomycetia--3:gtdb_domain_counter=d__Bacteria--31:gtdb_family_counter=f__Pirellulaceae--2||f__SM1A02--22||f__UBA1924--6||f__UBA7805--1:gtdb_genus_counter=g__CAIPEB01--1||g__CS4-C045--1||g__F1-60-MAGs104--11||g__JAFEBO01--5||g__Novipirellula--1||g__SXOD01--1||g__SYIB01--4||g__UBA2402--1||g__UBA966--3||g__VGXO01--2||g__ZLKRG44--1:gtdb_order_counter=o__Phycisphaerales--28||o__Pirellulales--3:gtdb_phylum_counter=p__Planctomycetota--31:gtdb_species_counter=s__CAIPEB01 sp903863885--1||s__CS4-C045 sp011772275--1||s__F1-60-MAGs104 sp005792145--1||s__F1-60-MAGs104 sp005799205--1||s__F1-60-MAGs104 sp005799475--1||s__F1-60-MAGs104 sp005799495--1||s__F1-60-MAGs104 sp009691725--1||s__F1-60-MAGs104 sp009691915--1||s__F1-60-MAGs104 sp009692015--1||s__F1-60-MAGs104 sp009926625--1||s__F1-60-MAGs104 sp016872915--1||s__F1-60-MAGs104 sp903919715--1||s__F1-60-MAGs104 sp903961015--1||s__JAFEBO01 sp016793015--1||s__JAFEBO01 sp017303555--2||s__JAFEBO01 sp018242625--1||s__JAFEBO01 sp018242645--1||s__Novipirellula artificiosorum--1||s__SXOD01 sp005776885--1||s__SYIB01 sp005798965--1||s__SYIB01 sp016873315--1||s__SYIB01 sp018970045--1||s__SYIB01 sp903927725--1||s__UBA2402 sp018242605--1||s__UBA966 sp002292895--1||s__UBA966 sp016873255--1||s__UBA966 sp018883105--1||s__VGXO01 sp016873275--1||s__VGXO01 sp017859745--1||s__ZLKRG44 sp018882625--1:heptad_counter=MCP-40H--30||MCP-44H--1:lbd_counter=:lca=d__Bacteria:lca_tree=o__Phycisphaerales:name=N145011:ref_name_counter=],((((GB_GCA_003671055.1_protein.faa_QWPV01000028.1_5@PF00015_full_PFAM.522.701:0.0366466[&&NHX:Type=GTDB:gtdb_class=c__Phycisphaerae:gtdb_domain=d__Bacteria:gtdb_family=f__SM1A02:gtdb_genus=g__F1-140-MAGs142:gtdb_order=o__Phycisphaerales:gtdb_phylum=p__Planctomycetota:gtdb_species=s__F1-140-MAGs142 sp003671055:heptad=MCP-40H:species=d__Bacteria_p__Planctomycetota_c__Phycisphaerae_o__Phycisphaerales_f__SM1A02_g__F1-140-MAGs142_s__F1-140-MAGs142 sp003671055],(GB_GCA_009691805.1_protein.faa_SIAK01000021.1_25@PF00015_full_PFAM.494.679:0.0227388[&&NHX:Type=GTDB:gtdb_class=c__Phycisphaerae:gtdb_domain=d__Bacteria:gtdb_family=f__SM1A02:gtdb_genus=g__F1-140-MAGs142:gtdb_order=o__Phycisphaerales:gtdb_phylum=p__Planctomycetota:gtdb_species=s__F1-140-MAGs142 sp009691805:heptad=MCP-40H:species=d__Bacteria_p__Planctomycetota_c__Phycisphaerae_o__Phycisphaerales_f__SM1A02_g__F1-140-MAGs142_s__F1-140-MAGs142 sp009691805],(GB_GCA_005790565.1_protein.faa_SXUJ01000148.1_18@PF00015_full_PFAM.494.685:0.00809794[&&NHX:Type=GTDB:gtdb_class=c__Phycisphaerae:gtdb_domain=d__Bacteria:gtdb_family=f__SM1A02:gtdb_genus=g__F1-140-MAGs142:gtdb_order=o__Phycisphaerales:gtdb_phylum=p__Planctomycetota:gtdb_species=s__F1-140-MAGs142 sp005790565:heptad=MCP-40H:species=d__Bacteria_p__Planctomycetota_c__Phycisphaerae_o__Phycisphaerales_f__SM1A02_g__F1-140-MAGs142_s__F1-140-MAGs142 sp005790565],GB_GCA_005790605.1_protein.faa_SXUI01000004.1_20@PF00015_full_PFAM.498.686:0.0115071[&&NHX:Type=GTDB:gtdb_class=c__Phycisphaerae:gtdb_domain=d__Bacteria:gtdb_family=f__SM1A02:gtdb_genus=g__F1-140-MAGs142:gtdb_order=o__Phycisphaerales:gtdb_phylum=p__Planctomycetota:gtdb_species=s__F1-140-MAGs142 sp005790605:heptad=MCP-40H:species=d__Bacteria_p__Planctomycetota_c__Phycisphaerae_o__Phycisphaerales_f__SM1A02_g__F1-140-MAGs142_s__F1-140-MAGs142 sp005790605])0.979:0.0414557[&&NHX:Sample_counter=:Type_counter=GTDB--2:capture_class_counter=:capture_domain_counter=:capture_family_counter=:capture_genus_counter=:capture_order_counter=:capture_phylum_counter=:capture_species_counter=:evoltype=D:gtdb_class_counter=c__Phycisphaerae--2:gtdb_domain_counter=d__Bacteria--2:gtdb_family_counter=f__SM1A02--2:gtdb_genus_counter=g__F1-140-MAGs142--2:gtdb_order_counter=o__Phycisphaerales--2:gtdb_phylum_counter=p__Planctomycetota--2:gtdb_species_counter=s__F1-140-MAGs142 sp005790565--1||s__F1-140-MAGs142 sp005790605--1:heptad_counter=MCP-40H--2:lbd_counter=:lca=d__Bacteria:lca_tree=g__F1-140-MAGs142:name=N145016:ref_name_counter=])0.535:0.0155778[&&NHX:Sample_counter=:Type_counter=GTDB--3:capture_class_counter=:capture_domain_counter=:capture_family_counter=:capture_genus_counter=:capture_order_counter=:capture_phylum_counter=:capture_species_counter=:evoltype=D:gtdb_class_counter=c__Phycisphaerae--3:gtdb_domain_counter=d__Bacteria--3:gtdb_family_counter=f__SM1A02--3:gtdb_genus_counter=g__F1-140-MAGs142--3:gtdb_order_counter=o__Phycisphaerales--3:gtdb_phylum_counter=p__Planctomycetota--3:gtdb_species_counter=s__F1-140-MAGs142 sp005790565--1||s__F1-140-MAGs142 sp005790605--1||s__F1-140-MAGs142 sp009691805--1:heptad_counter=MCP-40H--3:lbd_counter=:lca=d__Bacteria:lca_tree=g__F1-140-MAGs142:name=N145017:ref_name_counter=])0.949:0.0569295[&&NHX:Sample_counter=:Type_counter=GTDB--4:capture_class_counter=:capture_domain_counter=:capture_family_counter=:capture_genus_counter=:capture_order_counter=:capture_phylum_counter=:capture_species_counter=:evoltype=D:gtdb_class_counter=c__Phycisphaerae--4:gtdb_domain_counter=d__Bacteria--4:gtdb_family_counter=f__SM1A02--4:gtdb_genus_counter=g__F1-140-MAGs142--4:gtdb_order_counter=o__Phycisphaerales--4:gtdb_phylum_counter=p__Planctomycetota--4:gtdb_species_counter=s__F1-140-MAGs142 sp003671055--1||s__F1-140-MAGs142 sp005790565--1||s__F1-140-MAGs142 sp005790605--1||s__F1-140-MAGs142 sp009691805--1:heptad_counter=MCP-40H--4:lbd_counter=:lca=d__Bacteria:lca_tree=g__F1-140-MAGs142:name=N145018:ref_name_counter=],(((GB_GCA_903891095.1_protein.faa_CAITDI010000045.1_2@PF00015_full_PFAM.506.688:0.0266654[&&NHX:Type=GTDB:gtdb_class=c__Phycisphaerae:gtdb_domain=d__Bacteria:gtdb_family=f__SM1A02:gtdb_genus=g__QWPT01:gtdb_order=o__Phycisphaerales:gtdb_phylum=p__Planctomycetota:gtdb_species=s__QWPT01 sp903891095:heptad=MCP-40H:species=d__Bacteria_p__Planctomycetota_c__Phycisphaerae_o__Phycisphaerales_f__SM1A02_g__QWPT01_s__QWPT01 sp903891095],(GB_GCA_903856525.1_protein.faa_CAIOCH010000473.1_1@PF00015_full_PFAM.485.662:0.0578274[&&NHX:Type=GTDB:gtdb_class=c__Phycisphaerae:gtdb_domain=d__Bacteria:gtdb_family=f__SM1A02:gtdb_genus=g__QWPT01:gtdb_order=o__Phycisphaerales:gtdb_phylum=p__Planctomycetota:gtdb_species=s__QWPT01 sp903856525:heptad=MCP-40H:species=d__Bacteria_p__Planctomycetota_c__Phycisphaerae_o__Phycisphaerales_f__SM1A02_g__QWPT01_s__QWPT01 sp903856525],GB_GCA_003671075.1_protein.faa_QWPT01000026.1_26@PF00015_full_PFAM.499.681:0.0835908[&&NHX:Type=GTDB:gtdb_class=c__Phycisphaerae:gtdb_domain=d__Bacteria:gtdb_family=f__SM1A02:gtdb_genus=g__QWPT01:gtdb_order=o__Phycisphaerales:gtdb_phylum=p__Planctomycetota:gtdb_species=s__QWPT01 sp003671075:heptad=MCP-40H:species=d__Bacteria_p__Planctomycetota_c__Phycisphaerae_o__Phycisphaerales_f__SM1A02_g__QWPT01_s__QWPT01 sp003671075])0.081:0.0153288[&&NHX:Sample_counter=:Type_counter=GTDB--2:capture_class_counter=:capture_domain_counter=:capture_family_counter=:capture_genus_counter=:capture_order_counter=:capture_phylum_counter=:capture_species_counter=:evoltype=D:gtdb_class_counter=c__Phycisphaerae--2:gtdb_domain_counter=d__Bacteria--2:gtdb_family_counter=f__SM1A02--2:gtdb_genus_counter=g__QWPT01--2:gtdb_order_counter=o__Phycisphaerales--2:gtdb_phylum_counter=p__Planctomycetota--2:gtdb_species_counter=s__QWPT01 sp003671075--1||s__QWPT01 sp903856525--1:heptad_counter=MCP-40H--2:lbd_counter=:lca=d__Bacteria:lca_tree=g__QWPT01:name=N145022:ref_name_counter=])0.867:0.0214705[&&NHX:Sample_counter=:Type_counter=GTDB--3:capture_class_counter=:capture_domain_counter=:capture_family_counter=:capture_genus_counter=:capture_order_counter=:capture_phylum_counter=:capture_species_counter=:evoltype=D:gtdb_class_counter=c__Phycisphaerae--3:gtdb_domain_counter=d__Bacteria--3:gtdb_family_counter=f__SM1A02--3:gtdb_genus_counter=g__QWPT01--3:gtdb_order_counter=o__Phycisphaerales--3:gtdb_phylum_counter=p__Planctomycetota--3:gtdb_species_counter=s__QWPT01 sp003671075--1||s__QWPT01 sp903856525--1||s__QWPT01 sp903891095--1:heptad_counter=MCP-40H--3:lbd_counter=:lca=d__Bacteria:lca_tree=g__QWPT01:name=N145023:ref_name_counter=],((GB_GCA_003671025.1_protein.faa_QWPW01000017.1_28@PF00015_full_PFAM.506.681:0.0828705[&&NHX:Type=GTDB:gtdb_class=c__Phycisphaerae:gtdb_domain=d__Bacteria:gtdb_family=f__SM1A02:gtdb_genus=g__QWPT01:gtdb_order=o__Phycisphaerales:gtdb_phylum=p__Planctomycetota:gtdb_species=s__QWPT01 sp003671025:heptad=MCP-40H:species=d__Bacteria_p__Planctomycetota_c__Phycisphaerae_o__Phycisphaerales_f__SM1A02_g__QWPT01_s__QWPT01 sp003671025],GB_GCA_016124975.1_protein.faa_WGMP01000059.1_2@PF00015_full_PFAM.498.678:0.0683787[&&NHX:Type=GTDB:gtdb_class=c__Phycisphaerae:gtdb_domain=d__Bacteria:gtdb_family=f__SM1A02:gtdb_genus=g__QWPT01:gtdb_order=o__Phycisphaerales:gtdb_phylum=p__Planctomycetota:gtdb_species=s__QWPT01 sp016124975:heptad=MCP-40H:species=d__Bacteria_p__Planctomycetota_c__Phycisphaerae_o__Phycisphaerales_f__SM1A02_g__QWPT01_s__QWPT01 sp016124975])0.416:0.00613996[&&NHX:Sample_counter=:Type_counter=GTDB--2:capture_class_counter=:capture_domain_counter=:capture_family_counter=:capture_genus_counter=:capture_order_counter=:capture_phylum_counter=:capture_species_counter=:evoltype=D:gtdb_class_counter=c__Phycisphaerae--2:gtdb_domain_counter=d__Bacteria--2:gtdb_family_counter=f__SM1A02--2:gtdb_genus_counter=g__QWPT01--2:gtdb_order_counter=o__Phycisphaerales--2:gtdb_phylum_counter=p__Planctomycetota--2:gtdb_species_counter=s__QWPT01 sp003671025--1||s__QWPT01 sp016124975--1:heptad_counter=MCP-40H--2:lbd_counter=:lca=d__Bacteria:lca_tree=g__QWPT01:name=N145026:ref_name_counter=],GB_GCA_903911205.1_protein.faa_CAIWCL010000131.1_5@PF00015_full_PFAM.508.695:0.0621469[&&NHX:Type=GTDB:gtdb_class=c__Phycisphaerae:gtdb_domain=d__Bacteria:gtdb_family=f__SM1A02:gtdb_genus=g__QWPT01:gtdb_order=o__Phycisphaerales:gtdb_phylum=p__Planctomycetota:gtdb_species=s__QWPT01 sp903911205:heptad=MCP-40H:species=d__Bacteria_p__Planctomycetota_c__Phycisphaerae_o__Phycisphaerales_f__SM1A02_g__QWPT01_s__QWPT01 sp903911205])0.831:0.0140553[&&NHX:Sample_counter=:Type_counter=GTDB--3:capture_class_counter=:capture_domain_counter=:capture_family_counter=:capture_genus_counter=:capture_order_counter=:capture_phylum_counter=:capture_species_counter=:evoltype=D:gtdb_class_counter=c__Phycisphaerae--3:gtdb_domain_counter=d__Bacteria--3:gtdb_family_counter=f__SM1A02--3:gtdb_genus_counter=g__QWPT01--3:gtdb_order_counter=o__Phycisphaerales--3:gtdb_phylum_counter=p__Planctomycetota--3:gtdb_species_counter=s__QWPT01 sp003671025--1||s__QWPT01 sp016124975--1||s__QWPT01 sp903911205--1:heptad_counter=MCP-40H--3:lbd_counter=:lca=d__Bacteria:lca_tree=g__QWPT01:name=N145028:ref_name_counter=])0.854:0.0215252[&&NHX:Sample_counter=:Type_counter=GTDB--6:capture_class_counter=:capture_domain_counter=:capture_family_counter=:capture_genus_counter=:capture_order_counter=:capture_phylum_counter=:capture_species_counter=:evoltype=D:gtdb_class_counter=c__Phycisphaerae--6:gtdb_domain_counter=d__Bacteria--6:gtdb_family_counter=f__SM1A02--6:gtdb_genus_counter=g__QWPT01--6:gtdb_order_counter=o__Phycisphaerales--6:gtdb_phylum_counter=p__Planctomycetota--6:gtdb_species_counter=s__QWPT01 sp003671025--1||s__QWPT01 sp003671075--1||s__QWPT01 sp016124975--1||s__QWPT01 sp903856525--1||s__QWPT01 sp903891095--1||s__QWPT01 sp903911205--1:heptad_counter=MCP-40H--6:lbd_counter=:lca=d__Bacteria:lca_tree=g__QWPT01:name=N145029:ref_name_counter=],GB_GCA_903918555.1_protein.faa_CAIXEV010000593.1_2@PF00015_full_PFAM.496.682:0.0692015[&&NHX:Type=GTDB:gtdb_class=c__Phycisphaerae:gtdb_domain=d__Bacteria:gtdb_family=f__SM1A02:gtdb_genus=g__QWPT01:gtdb_order=o__Phycisphaerales:gtdb_phylum=p__Planctomycetota:gtdb_species=s__QWPT01 sp903918555:heptad=MCP-40H:species=d__Bacteria_p__Planctomycetota_c__Phycisphaerae_o__Phycisphaerales_f__SM1A02_g__QWPT01_s__QWPT01 sp903918555])0.839:0.0327817[&&NHX:Sample_counter=:Type_counter=GTDB--7:capture_class_counter=:capture_domain_counter=:capture_family_counter=:capture_genus_counter=:capture_order_counter=:capture_phylum_counter=:capture_species_counter=:evoltype=D:gtdb_class_counter=c__Phycisphaerae--7:gtdb_domain_counter=d__Bacteria--7:gtdb_family_counter=f__SM1A02--7:gtdb_genus_counter=g__QWPT01--7:gtdb_order_counter=o__Phycisphaerales--7:gtdb_phylum_counter=p__Planctomycetota--7:gtdb_species_counter=s__QWPT01 sp003671025--1||s__QWPT01 sp003671075--1||s__QWPT01 sp016124975--1||s__QWPT01 sp903856525--1||s__QWPT01 sp903891095--1||s__QWPT01 sp903911205--1||s__QWPT01 sp903918555--1:heptad_counter=MCP-40H--7:lbd_counter=:lca=d__Bacteria:lca_tree=g__QWPT01:name=N145031:ref_name_counter=])0.98:0.105628[&&NHX:Sample_counter=:Type_counter=GTDB--11:capture_class_counter=:capture_domain_counter=:capture_family_counter=:capture_genus_counter=:capture_order_counter=:capture_phylum_counter=:capture_species_counter=:evoltype=D:gtdb_class_counter=c__Phycisphaerae--11:gtdb_domain_counter=d__Bacteria--11:gtdb_family_counter=f__SM1A02--11:gtdb_genus_counter=g__F1-140-MAGs142--4||g__QWPT01--7:gtdb_order_counter=o__Phycisphaerales--11:gtdb_phylum_counter=p__Planctomycetota--11:gtdb_species_counter=s__F1-140-MAGs142 sp003671055--1||s__F1-140-MAGs142 sp005790565--1||s__F1-140-MAGs142 sp005790605--1||s__F1-140-MAGs142 sp009691805--1||s__QWPT01 sp003671025--1||s__QWPT01 sp003671075--1||s__QWPT01 sp016124975--1||s__QWPT01 sp903856525--1||s__QWPT01 sp903891095--1||s__QWPT01 sp903911205--1||s__QWPT01 sp903918555--1:heptad_counter=MCP-40H--11:lbd_counter=:lca=d__Bacteria:lca_tree=f__SM1A02:name=N145032:ref_name_counter=],(GB_GCA_016795065.1_protein.faa_JAEUIU010000058.1_34@PF00015_full_PFAM.532.732:0.163972[&&NHX:Type=GTDB:gtdb_class=c__Phycisphaerae:gtdb_domain=d__Bacteria:gtdb_family=f__SM1A02:gtdb_genus=g__JAEUIT01:gtdb_order=o__Phycisphaerales:gtdb_phylum=p__Planctomycetota:gtdb_species=s__JAEUIT01 sp016795065:heptad=MCP-40H:species=d__Bacteria_p__Planctomycetota_c__Phycisphaerae_o__Phycisphaerales_f__SM1A02_g__JAEUIT01_s__JAEUIT01 sp016795065],GB_GCA_016795035.1_protein.faa_JAEUIT010000097.1_294@PF00015_full_PFAM.439.607:0.092045[&&NHX:Type=GTDB:gtdb_class=c__Phycisphaerae:gtdb_domain=d__Bacteria:gtdb_family=f__SM1A02:gtdb_genus=g__JAEUIT01:gtdb_order=o__Phycisphaerales:gtdb_phylum=p__Planctomycetota:gtdb_species=s__JAEUIT01 sp016795035:heptad=MCP-40H:species=d__Bacteria_p__Planctomycetota_c__Phycisphaerae_o__Phycisphaerales_f__SM1A02_g__JAEUIT01_s__JAEUIT01 sp016795035])0.973:0.127922[&&NHX:Sample_counter=:Type_counter=GTDB--2:capture_class_counter=:capture_domain_counter=:capture_family_counter=:capture_genus_counter=:capture_order_counter=:capture_phylum_counter=:capture_species_counter=:evoltype=D:gtdb_class_counter=c__Phycisphaerae--2:gtdb_domain_counter=d__Bacteria--2:gtdb_family_counter=f__SM1A02--2:gtdb_genus_counter=g__JAEUIT01--2:gtdb_order_counter=o__Phycisphaerales--2:gtdb_phylum_counter=p__Planctomycetota--2:gtdb_species_counter=s__JAEUIT01 sp016795035--1||s__JAEUIT01 sp016795065--1:heptad_counter=MCP-40H--2:lbd_counter=:lca=d__Bacteria:lca_tree=g__JAEUIT01:name=N145035:ref_name_counter=])0.878:0.0771847[&&NHX:Sample_counter=:Type_counter=GTDB--13:capture_class_counter=:capture_domain_counter=:capture_family_counter=:capture_genus_counter=:capture_order_counter=:capture_phylum_counter=:capture_species_counter=:evoltype=D:gtdb_class_counter=c__Phycisphaerae--13:gtdb_domain_counter=d__Bacteria--13:gtdb_family_counter=f__SM1A02--13:gtdb_genus_counter=g__F1-140-MAGs142--4||g__JAEUIT01--2||g__QWPT01--7:gtdb_order_counter=o__Phycisphaerales--13:gtdb_phylum_counter=p__Planctomycetota--13:gtdb_species_counter=s__F1-140-MAGs142 sp003671055--1||s__F1-140-MAGs142 sp005790565--1||s__F1-140-MAGs142 sp005790605--1||s__F1-140-MAGs142 sp009691805--1||s__JAEUIT01 sp016795035--1||s__JAEUIT01 sp016795065--1||s__QWPT01 sp003671025--1||s__QWPT01 sp003671075--1||s__QWPT01 sp016124975--1||s__QWPT01 sp903856525--1||s__QWPT01 sp903891095--1||s__QWPT01 sp903911205--1||s__QWPT01 sp903918555--1:heptad_counter=MCP-40H--13:lbd_counter=:lca=d__Bacteria:lca_tree=f__SM1A02:name=N145036:ref_name_counter=],(6b751a3f-1fd9-4f1a-9479-badc1bc7e294_5@MCPsignal.1.182:0.0113543[&&NHX:Sample=rhiztom1:Type=capture:besthit=64.5:bitscore=193.0:capture_class=c__Gammaproteobacteria:capture_domain=d__Bacteria:capture_family=f__Rhodocyclaceae:capture_genus=g__Zoogloea:capture_order=o__Burkholderiales:capture_phylum=p__Proteobacteria:capture_species=s__Zoogloea sp009469605:evalue=2.95e-62:gapopen=0.0:heptad=MCP-40H:length=172.0:mismatch=61.0:qcovhsp=95.0:qend=181.0:qstart=10.0:ref_name=GB_GCA_005776885.1_protein.faa_SXOD01000009.1_64@PF00015_full_PFAM.441.657:scovhsp=79.6:send=201.0:sstart=30.0],74b004a4-38a8-437f-b50e-f917f66b1e23_1@MCPsignal.92.254:0.0078786[&&NHX:Sample=rhiztom2:Type=capture:besthit=65.8:bitscore=178.0:capture_class=c__Gammaproteobacteria:capture_domain=d__Bacteria:capture_family=f__Rhodocyclaceae:capture_genus=g__Zoogloea:capture_order=o__Burkholderiales:capture_phylum=p__Proteobacteria:capture_species=s__Zoogloea sp009469605:evalue=1.17e-56:gapopen=1.0:heptad=MCP-40H:length=155.0:mismatch=52.0:qcovhsp=95.1:qend=162.0:qstart=9.0:ref_name=GB_GCA_005776885.1_protein.faa_SXOD01000009.1_64@PF00015_full_PFAM.441.657:scovhsp=71.8:send=184.0:sstart=30.0])1:0.263923[&&NHX:Sample_counter=rhiztom1--1||rhiztom2--1:Type_counter=capture--2:besthit_avg=65.15:besthit_max=65.8:besthit_min=64.5:besthit_std=0.9192388155425097:besthit_sum=130.3:bitscore_avg=185.5:bitscore_max=193.0:bitscore_min=178.0:bitscore_std=10.606601717798213:bitscore_sum=371.0:capture_class_counter=c__Gammaproteobacteria--2:capture_domain_counter=d__Bacteria--2:capture_family_counter=f__Rhodocyclaceae--2:capture_genus_counter=g__Zoogloea--2:capture_order_counter=o__Burkholderiales--2:capture_phylum_counter=p__Proteobacteria--2:capture_species_counter=s__Zoogloea sp009469605--2:evalue_avg=5.85001475e-57:evalue_max=1.17e-56:evalue_min=2.95e-62:evalue_std=8.273128480232561e-57:evalue_sum=1.17000295e-56:gapopen_avg=0.5:gapopen_max=1.0:gapopen_min=0.0:gapopen_std=0.7071067811865476:gapopen_sum=1.0:gtdb_class_counter=:gtdb_domain_counter=:gtdb_family_counter=:gtdb_genus_counter=:gtdb_order_counter=:gtdb_phylum_counter=:gtdb_species_counter=:heptad_counter=MCP-40H--2:lbd_counter=:length_avg=163.5:length_max=172.0:length_min=155.0:length_std=12.020815280171307:length_sum=327.0:mismatch_avg=56.5:mismatch_max=61.0:mismatch_min=52.0:mismatch_std=6.363961030678928:mismatch_sum=113.0:name=N145039:qcovhsp_avg=95.05:qcovhsp_max=95.1:qcovhsp_min=95.0:qcovhsp_std=0.07071067811865074:qcovhsp_sum=190.1:qend_avg=171.5:qend_max=181.0:qend_min=162.0:qend_std=13.435028842544403:qend_sum=343.0:qstart_avg=9.5:qstart_max=10.0:qstart_min=9.0:qstart_std=0.7071067811865476:qstart_sum=19.0:ref_name_counter=GB_GCA_005776885.1_protein.faa_SXOD01000009.1_64@PF00015_full_PFAM.441.657--2:scovhsp_avg=75.69999999999999:scovhsp_max=79.6:scovhsp_min=71.8:scovhsp_std=5.515432893255069:scovhsp_sum=151.39999999999998:send_avg=192.5:send_max=201.0:send_min=184.0:send_std=12.020815280171307:send_sum=385.0:sstart_avg=30.0:sstart_max=30.0:sstart_min=30.0:sstart_std=0.0:sstart_sum=60.0])0:0.0358835[&&NHX:Sample_counter=rhiztom1--1||rhiztom2--1:Type_counter=GTDB--13||capture--2:besthit_avg=65.15:besthit_max=65.8:besthit_min=64.5:besthit_std=0.9192388155425097:besthit_sum=130.3:bitscore_avg=185.5:bitscore_max=193.0:bitscore_min=178.0:bitscore_std=10.606601717798213:bitscore_sum=371.0:capture_class_counter=c__Gammaproteobacteria--2:capture_domain_counter=d__Bacteria--2:capture_family_counter=f__Rhodocyclaceae--2:capture_genus_counter=g__Zoogloea--2:capture_order_counter=o__Burkholderiales--2:capture_phylum_counter=p__Proteobacteria--2:capture_species_counter=s__Zoogloea sp009469605--2:evalue_avg=5.85001475e-57:evalue_max=1.17e-56:evalue_min=2.95e-62:evalue_std=8.273128480232561e-57:evalue_sum=1.17000295e-56:gapopen_avg=0.5:gapopen_max=1.0:gapopen_min=0.0:gapopen_std=0.7071067811865476:gapopen_sum=1.0:gtdb_class_counter=c__Phycisphaerae--13:gtdb_domain_counter=d__Bacteria--13:gtdb_family_counter=f__SM1A02--13:gtdb_genus_counter=g__F1-140-MAGs142--4||g__JAEUIT01--2||g__QWPT01--7:gtdb_order_counter=o__Phycisphaerales--13:gtdb_phylum_counter=p__Planctomycetota--13:gtdb_species_counter=s__F1-140-MAGs142 sp003671055--1||s__F1-140-MAGs142 sp005790565--1||s__F1-140-MAGs142 sp005790605--1||s__F1-140-MAGs142 sp009691805--1||s__JAEUIT01 sp016795035--1||s__JAEUIT01 sp016795065--1||s__QWPT01 sp003671025--1||s__QWPT01 sp003671075--1||s__QWPT01 sp016124975--1||s__QWPT01 sp903856525--1||s__QWPT01 sp903891095--1||s__QWPT01 sp903911205--1||s__QWPT01 sp903918555--1:heptad_counter=MCP-40H--15:lbd_counter=:lca_tree=f__SM1A02:length_avg=163.5:length_max=172.0:length_min=155.0:length_std=12.020815280171307:length_sum=327.0:mismatch_avg=56.5:mismatch_max=61.0:mismatch_min=52.0:mismatch_std=6.363961030678928:mismatch_sum=113.0:name=N145040:qcovhsp_avg=95.05:qcovhsp_max=95.1:qcovhsp_min=95.0:qcovhsp_std=0.07071067811865074:qcovhsp_sum=190.1:qend_avg=171.5:qend_max=181.0:qend_min=162.0:qend_std=13.435028842544403:qend_sum=343.0:qstart_avg=9.5:qstart_max=10.0:qstart_min=9.0:qstart_std=0.7071067811865476:qstart_sum=19.0:ref_name_counter=GB_GCA_005776885.1_protein.faa_SXOD01000009.1_64@PF00015_full_PFAM.441.657--2:scovhsp_avg=75.69999999999999:scovhsp_max=79.6:scovhsp_min=71.8:scovhsp_std=5.515432893255069:scovhsp_sum=151.39999999999998:send_avg=192.5:send_max=201.0:send_min=184.0:send_std=12.020815280171307:send_sum=385.0:sstart_avg=30.0:sstart_max=30.0:sstart_min=30.0:sstart_std=0.0:sstart_sum=60.0])0.525:0.0432096[&&NHX:Sample_counter=rhiztom1--1||rhiztom2--1:Type_counter=GTDB--44||capture--2:besthit_avg=65.15:besthit_max=65.8:besthit_min=64.5:besthit_std=0.9192388155425097:besthit_sum=130.3:bitscore_avg=185.5:bitscore_max=193.0:bitscore_min=178.0:bitscore_std=10.606601717798213:bitscore_sum=371.0:capture_class_counter=c__Gammaproteobacteria--2:capture_domain_counter=d__Bacteria--2:capture_family_counter=f__Rhodocyclaceae--2:capture_genus_counter=g__Zoogloea--2:capture_order_counter=o__Burkholderiales--2:capture_phylum_counter=p__Proteobacteria--2:capture_species_counter=s__Zoogloea sp009469605--2:evalue_avg=5.85001475e-57:evalue_max=1.17e-56:evalue_min=2.95e-62:evalue_std=8.273128480232561e-57:evalue_sum=1.17000295e-56:evoltype=D:gapopen_avg=0.5:gapopen_max=1.0:gapopen_min=0.0:gapopen_std=0.7071067811865476:gapopen_sum=1.0:gtdb_class_counter=c__Phycisphaerae--41||c__Planctomycetia--3:gtdb_domain_counter=d__Bacteria--44:gtdb_family_counter=f__Pirellulaceae--2||f__SM1A02--35||f__UBA1924--6||f__UBA7805--1:gtdb_genus_counter=g__CAIPEB01--1||g__CS4-C045--1||g__F1-140-MAGs142--4||g__F1-60-MAGs104--11||g__JAEUIT01--2||g__JAFEBO01--5||g__Novipirellula--1||g__QWPT01--7||g__SXOD01--1||g__SYIB01--4||g__UBA2402--1||g__UBA966--3||g__VGXO01--2||g__ZLKRG44--1:gtdb_order_counter=o__Phycisphaerales--41||o__Pirellulales--3:gtdb_phylum_counter=p__Planctomycetota--44:gtdb_species_counter=s__CAIPEB01 sp903863885--1||s__CS4-C045 sp011772275--1||s__F1-140-MAGs142 sp003671055--1||s__F1-140-MAGs142 sp005790565--1||s__F1-140-MAGs142 sp005790605--1||s__F1-140-MAGs142 sp009691805--1||s__F1-60-MAGs104 sp005792145--1||s__F1-60-MAGs104 sp005799205--1||s__F1-60-MAGs104 sp005799475--1||s__F1-60-MAGs104 sp005799495--1||s__F1-60-MAGs104 sp009691725--1||s__F1-60-MAGs104 sp009691915--1||s__F1-60-MAGs104 sp009692015--1||s__F1-60-MAGs104 sp009926625--1||s__F1-60-MAGs104 sp016872915--1||s__F1-60-MAGs104 sp903919715--1||s__F1-60-MAGs104 sp903961015--1||s__JAEUIT01 sp016795035--1||s__JAEUIT01 sp016795065--1||s__JAFEBO01 sp016793015--1||s__JAFEBO01 sp017303555--2||s__JAFEBO01 sp018242625--1||s__JAFEBO01 sp018242645--1||s__Novipirellula artificiosorum--1||s__QWPT01 sp003671025--1||s__QWPT01 sp003671075--1||s__QWPT01 sp016124975--1||s__QWPT01 sp903856525--1||s__QWPT01 sp903891095--1||s__QWPT01 sp903911205--1||s__QWPT01 sp903918555--1||s__SXOD01 sp005776885--1||s__SYIB01 sp005798965--1||s__SYIB01 sp016873315--1||s__SYIB01 sp018970045--1||s__SYIB01 sp903927725--1||s__UBA2402 sp018242605--1||s__UBA966 sp002292895--1||s__UBA966 sp016873255--1||s__UBA966 sp018883105--1||s__VGXO01 sp016873275--1||s__VGXO01 sp017859745--1||s__ZLKRG44 sp018882625--1:heptad_counter=MCP-40H--45||MCP-44H--1:lbd_counter=:lca=d__Bacteria:lca_tree=o__Phycisphaerales:length_avg=163.5:length_max=172.0:length_min=155.0:length_std=12.020815280171307:length_sum=327.0:mismatch_avg=56.5:mismatch_max=61.0:mismatch_min=52.0:mismatch_std=6.363961030678928:mismatch_sum=113.0:name=N145041:qcovhsp_avg=95.05:qcovhsp_max=95.1:qcovhsp_min=95.0:qcovhsp_std=0.07071067811865074:qcovhsp_sum=190.1:qend_avg=171.5:qend_max=181.0:qend_min=162.0:qend_std=13.435028842544403:qend_sum=343.0:qstart_avg=9.5:qstart_max=10.0:qstart_min=9.0:qstart_std=0.7071067811865476:qstart_sum=19.0:ref_name_counter=GB_GCA_005776885.1_protein.faa_SXOD01000009.1_64@PF00015_full_PFAM.441.657--2:scovhsp_avg=75.69999999999999:scovhsp_max=79.6:scovhsp_min=71.8:scovhsp_std=5.515432893255069:scovhsp_sum=151.39999999999998:send_avg=192.5:send_max=201.0:send_min=184.0:send_std=12.020815280171307:send_sum=385.0:sstart_avg=30.0:sstart_max=30.0:sstart_min=30.0:sstart_std=0.0:sstart_sum=60.0])0.996:0.0984233[&&NHX:Sample_counter=rhiztom1--2||rhiztom2--1||rhiztom3--1:Type_counter=GTDB--93||capture--4:besthit_avg=68.26666666666667:besthit_max=74.5:besthit_min=64.5:besthit_std=5.4372174256078205:besthit_sum=204.8:bitscore_avg=190.66666666666666:bitscore_max=201.0:bitscore_min=178.0:bitscore_std=11.67618659209133:bitscore_sum=572.0:capture_class_counter=c__Aquicultoria--1||c__Gammaproteobacteria--3:capture_domain_counter=d__Bacteria--4:capture_family_counter=f__Aquicultoraceae--1||f__Pseudomonadaceae--1||f__Rhodocyclaceae--2:capture_genus_counter=g__Aquicultor--1||g__Pseudomonas_E--1||g__Zoogloea--2:capture_order_counter=o__Aquicultorales--1||o__Burkholderiales--2||o__Pseudomonadales--1:capture_phylum_counter=p__Actinobacteriota--1||p__Proteobacteria--3:capture_species_counter=s__Aquicultor sp018333515--1||s__Pseudomonas_E fluorescens_H--1||s__Zoogloea sp009469605--2:evalue_avg=3.90000983389e-57:evalue_max=1.17e-56:evalue_min=1.67e-66:evalue_std=6.754989633136166e-57:evalue_sum=1.170002950167e-56:evoltype=D:gapopen_avg=0.3333333333333333:gapopen_max=1.0:gapopen_min=0.0:gapopen_std=0.5773502691896258:gapopen_sum=1.0:gtdb_class_counter=c__PLA2--1||c__Phycisphaerae--88||c__Planctomycetia--3||c__Polyangia--1:gtdb_domain_counter=d__Bacteria--93:gtdb_family_counter=f__JAEUHO01--1||f__Pirellulaceae--2||f__Polyangiaceae--1||f__SM1A02--82||f__UBA1924--6||f__UBA7805--1:gtdb_genus_counter=g__CAIPEB01--1||g__CS4-C045--1||g__F1-140-MAGs142--8||g__F1-60-MAGs104--11||g__JAEUHO01--1||g__JAEUIT01--4||g__JAFEBO01--5||g__Novipirellula--1||g__Palsa-1150--1||g__QWPT01--7||g__SXOD01--1||g__SYAC01--32||g__SYIB01--5||g__UBA12014--5||g__UBA2402--1||g__UBA966--4||g__VGXO01--4||g__ZLKRG44--1:gtdb_order_counter=o__PLA2--1||o__Phycisphaerales--88||o__Pirellulales--3||o__Polyangiales--1:gtdb_phylum_counter=p__Myxococcota--1||p__Planctomycetota--92:gtdb_species_counter=s__CAIPEB01 sp903863885--1||s__CS4-C045 sp011772275--1||s__F1-140-MAGs142 sp003671055--2||s__F1-140-MAGs142 sp005790565--2||s__F1-140-MAGs142 sp005790605--2||s__F1-140-MAGs142 sp009691805--2||s__F1-60-MAGs104 sp005792145--1||s__F1-60-MAGs104 sp005799205--1||s__F1-60-MAGs104 sp005799475--1||s__F1-60-MAGs104 sp005799495--1||s__F1-60-MAGs104 sp009691725--1||s__F1-60-MAGs104 sp009691915--1||s__F1-60-MAGs104 sp009692015--1||s__F1-60-MAGs104 sp009926625--1||s__F1-60-MAGs104 sp016872915--1||s__F1-60-MAGs104 sp903919715--1||s__F1-60-MAGs104 sp903961015--1||s__JAEUHO01 sp016795345--1||s__JAEUIT01 sp016795035--2||s__JAEUIT01 sp016795065--2||s__JAFEBO01 sp016793015--1||s__JAFEBO01 sp017303555--2||s__JAFEBO01 sp018242625--1||s__JAFEBO01 sp018242645--1||s__Novipirellula artificiosorum--1||s__Palsa-1150 sp003139415--1||s__QWPT01 sp003671025--1||s__QWPT01 sp003671075--1||s__QWPT01 sp016124975--1||s__QWPT01 sp903856525--1||s__QWPT01 sp903891095--1||s__QWPT01 sp903911205--1||s__QWPT01 sp903918555--1||s__SXOD01 sp005776885--1||s__SYAC01 sp005787685--3||s__SYAC01 sp005789005--3||s__SYAC01 sp009691785--4||s__SYAC01 sp009926815--1||s__SYAC01 sp016872835--2||s__SYAC01 sp903831295--3||s__SYAC01 sp903861235--1||s__SYAC01 sp903867275--2||s__SYAC01 sp903898755--4||s__SYAC01 sp903914045--5||s__SYAC01 sp903938205--4||s__SYIB01 sp005798965--1||s__SYIB01 sp016873315--1||s__SYIB01 sp018970045--2||s__SYIB01 sp903927725--1||s__UBA12014 sp002167845--2||s__UBA12014 sp002684755--1||s__UBA12014 sp009936695--1||s__UBA12014 sp905480395--1||s__UBA2402 sp018242605--1||s__UBA966 sp002292895--1||s__UBA966 sp002737585--1||s__UBA966 sp016873255--1||s__UBA966 sp018883105--1||s__VGXO01 sp016873275--2||s__VGXO01 sp017859745--2||s__ZLKRG44 sp018882625--1:heptad_counter=MCP-40H--88||MCP-44H--9:lbd_counter=:lca=d__Bacteria:lca_tree=o__Phycisphaerales:length_avg=157.33333333333334:length_max=172.0:length_min=145.0:length_std=13.650396819628845:length_sum=472.0:mismatch_avg=50.0:mismatch_max=61.0:mismatch_min=37.0:mismatch_std=12.12435565298214:mismatch_sum=150.0:name=N145042:qcovhsp_avg=96.46666666666665:qcovhsp_max=99.3:qcovhsp_min=95.0:qcovhsp_std=2.454248017893329:qcovhsp_sum=289.4:qend_avg=162.66666666666666:qend_max=181.0:qend_min=145.0:qend_std=18.0092568789868:qend_sum=488.0:qstart_avg=6.666666666666667:qstart_max=10.0:qstart_min=1.0:qstart_std=4.932882862316247:qstart_sum=20.0:ref_name_counter=GB_GCA_003139415.1_protein.faa_PLIR01000152.1_27@PF00015_full_PFAM.350.521--1||GB_GCA_005776885.1_protein.faa_SXOD01000009.1_64@PF00015_full_PFAM.441.657--2:scovhsp_avg=78.73333333333333:scovhsp_max=84.8:scovhsp_min=71.8:scovhsp_std=6.543189843901317:scovhsp_sum=236.2:send_avg=181.66666666666666:send_max=201.0:send_min=160.0:send_std=20.5993527406405:send_sum=545.0:sstart_avg=25.333333333333332:sstart_max=30.0:sstart_min=16.0:sstart_std=8.082903768654761:sstart_sum=76.0],(((f9203967-9253-422d-98f3-7e5d289045b6_1@MCPsignal.29.75:5e-09[&&NHX:Sample=rhiztom3:Type=capture:capture_class=c__Gammaproteobacteria:capture_domain=d__Bacteria:capture_family=f__Burkholderiaceae:capture_genus=g__Aquabacterium_A:capture_order=o__Burkholderiales:capture_phylum=p__Proteobacteria:capture_species=s__Aquabacterium_A sp017999135:heptad=MCP-40H],e4b06f51-4d96-4807-b8ba-4be49a77ccbf_4@MCPsignal.29.90:5e-09[&&NHX:Sample=rhiztom3:Type=capture:capture_class=c__Desulfuromonadia:capture_domain=d__Bacteria:capture_family=f__Syntrophotaleaceae:capture_genus=g__Syntrophotalea:capture_order=o__Desulfuromonadales:capture_phylum=p__Desulfobacterota:capture_species=s__Syntrophotalea sp002452265:heptad=MCP-44H])0.826:0.0415675[&&NHX:Sample_counter=rhiztom3--2:Type_counter=capture--2:capture_class_counter=c__Desulfuromonadia--1||c__Gammaproteobacteria--1:capture_domain_counter=d__Bacteria--2:capture_family_counter=f__Burkholderiaceae--1||f__Syntrophotaleaceae--1:capture_genus_counter=g__Aquabacterium_A--1||g__Syntrophotalea--1:capture_order_counter=o__Burkholderiales--1||o__Desulfuromonadales--1:capture_phylum_counter=p__Desulfobacterota--1||p__Proteobacteria--1:capture_species_counter=s__Aquabacterium_A sp017999135--1||s__Syntrophotalea sp002452265--1:gtdb_class_counter=:gtdb_domain_counter=:gtdb_family_counter=:gtdb_genus_counter=:gtdb_order_counter=:gtdb_phylum_counter=:gtdb_species_counter=:heptad_counter=MCP-40H--1||MCP-44H--1:lbd_counter=:name=N145045:ref_name_counter=],((GB_GCA_000739515.1_protein.faa_DF820455.1_566@PF00015_full_PFAM.361.541:0.213417[&&NHX:Type=GTDB:gtdb_class=c__Moduliflexia:gtdb_domain=d__Bacteria:gtdb_family=f__Moduliflexaceae:gtdb_genus=g__Moduliflexus:gtdb_order=o__Moduliflexales:gtdb_phylum=p__Moduliflexota:gtdb_species=s__Moduliflexus flocculans:heptad=MCP-40H:species=d__Bacteria_p__Moduliflexota_c__Moduliflexia_o__Moduliflexales_f__Moduliflexaceae_g__Moduliflexus_s__Moduliflexus flocculans],GB_GCA_903881315.1_protein.faa_CAIRSR010000076.1_5@PF00015_full_PFAM.115.417:0.55138[&&NHX:Type=GTDB:gtdb_class=c__Gammaproteobacteria:gtdb_domain=d__Bacteria:gtdb_family=f__CAIRSR01:gtdb_genus=g__CAIRSR01:gtdb_order=o__CAIRSR01:gtdb_phylum=p__Proteobacteria:gtdb_species=s__CAIRSR01 sp903881315:heptad=MCP-40H:species=d__Bacteria_p__Proteobacteria_c__Gammaproteobacteria_o__CAIRSR01_f__CAIRSR01_g__CAIRSR01_s__CAIRSR01 sp903881315])0.956:0.166405[&&NHX:Sample_counter=:Type_counter=GTDB--2:capture_class_counter=:capture_domain_counter=:capture_family_counter=:capture_genus_counter=:capture_order_counter=:capture_phylum_counter=:capture_species_counter=:evoltype=D:gtdb_class_counter=c__Gammaproteobacteria--1||c__Moduliflexia--1:gtdb_domain_counter=d__Bacteria--2:gtdb_family_counter=f__CAIRSR01--1||f__Moduliflexaceae--1:gtdb_genus_counter=g__CAIRSR01--1||g__Moduliflexus--1:gtdb_order_counter=o__CAIRSR01--1||o__Moduliflexales--1:gtdb_phylum_counter=p__Moduliflexota--1||p__Proteobacteria--1:gtdb_species_counter=s__CAIRSR01 sp903881315--1||s__Moduliflexus flocculans--1:heptad_counter=MCP-40H--2:lbd_counter=:lca=d__Bacteria:lca_tree=d__Bacteria:name=N145048:ref_name_counter=],80105f09-a360-4ceb-9b0f-8ff020eac62d_2@MCPsignal.124.179:5e-09[&&NHX:Sample=rhiztom1:Type=capture:capture_class=c__Gammaproteobacteria:capture_domain=d__Bacteria:capture_family=f__Burkholderiaceae:capture_genus=g__Massilia:capture_order=o__Burkholderiales:capture_phylum=p__Proteobacteria:capture_species=s__Massilia sp000740675:heptad=MCP-40H])0.82:0.0329312[&&NHX:Sample_counter=rhiztom1--1:Type_counter=GTDB--2||capture--1:capture_class_counter=c__Gammaproteobacteria--1:capture_domain_counter=d__Bacteria--1:capture_family_counter=f__Burkholderiaceae--1:capture_genus_counter=g__Massilia--1:capture_order_counter=o__Burkholderiales--1:capture_phylum_counter=p__Proteobacteria--1:capture_species_counter=s__Massilia sp000740675--1:gtdb_class_counter=c__Gammaproteobacteria--1||c__Moduliflexia--1:gtdb_domain_counter=d__Bacteria--2:gtdb_family_counter=f__CAIRSR01--1||f__Moduliflexaceae--1:gtdb_genus_counter=g__CAIRSR01--1||g__Moduliflexus--1:gtdb_order_counter=o__CAIRSR01--1||o__Moduliflexales--1:gtdb_phylum_counter=p__Moduliflexota--1||p__Proteobacteria--1:gtdb_species_counter=s__CAIRSR01 sp903881315--1||s__Moduliflexus flocculans--1:heptad_counter=MCP-40H--3:lbd_counter=:lca_tree=d__Bacteria:name=N145050:ref_name_counter=])0.745:0.0362481[&&NHX:Sample_counter=rhiztom1--1||rhiztom3--2:Type_counter=GTDB--2||capture--3:capture_class_counter=c__Desulfuromonadia--1||c__Gammaproteobacteria--2:capture_domain_counter=d__Bacteria--3:capture_family_counter=f__Burkholderiaceae--2||f__Syntrophotaleaceae--1:capture_genus_counter=g__Aquabacterium_A--1||g__Massilia--1||g__Syntrophotalea--1:capture_order_counter=o__Burkholderiales--2||o__Desulfuromonadales--1:capture_phylum_counter=p__Desulfobacterota--1||p__Proteobacteria--2:capture_species_counter=s__Aquabacterium_A sp017999135--1||s__Massilia sp000740675--1||s__Syntrophotalea sp002452265--1:gtdb_class_counter=c__Gammaproteobacteria--1||c__Moduliflexia--1:gtdb_domain_counter=d__Bacteria--2:gtdb_family_counter=f__CAIRSR01--1||f__Moduliflexaceae--1:gtdb_genus_counter=g__CAIRSR01--1||g__Moduliflexus--1:gtdb_order_counter=o__CAIRSR01--1||o__Moduliflexales--1:gtdb_phylum_counter=p__Moduliflexota--1||p__Proteobacteria--1:gtdb_species_counter=s__CAIRSR01 sp903881315--1||s__Moduliflexus flocculans--1:heptad_counter=MCP-40H--4||MCP-44H--1:lbd_counter=:lca_tree=d__Bacteria:name=N145051:ref_name_counter=],((((GB_GCA_903863885.1_protein.faa_CAIPEB010000521.1_14@PF00015_full_PFAM.353.521:0.171961[&&NHX:Type=GTDB:gtdb_class=c__Planctomycetia:gtdb_domain=d__Bacteria:gtdb_family=f__Pirellulaceae:gtdb_genus=g__CAIPEB01:gtdb_order=o__Pirellulales:gtdb_phylum=p__Planctomycetota:gtdb_species=s__CAIPEB01 sp903863885:heptad=MCP-40H:species=d__Bacteria_p__Planctomycetota_c__Planctomycetia_o__Pirellulales_f__Pirellulaceae_g__CAIPEB01_s__CAIPEB01 sp903863885],((dedf0318-6406-4200-8b43-1cadd392bb0f_4@MCPsignal.197.323:0.0423989[&&NHX:Sample=rhizpot3:Type=capture:besthit=83.3:bitscore=191.0:capture_class=c__Gammaproteobacteria:capture_domain=d__Bacteria:capture_family=f__Pseudomonadaceae:capture_genus=g__Pseudomonas_E:capture_order=o__Pseudomonadales:capture_phylum=p__Proteobacteria:capture_species=s__Pseudomonas_E avellanae:evalue=6.4e-63:gapopen=0.0:heptad=MCP-40H:length=126.0:mismatch=21.0:qcovhsp=100.0:qend=126.0:qstart=1.0:ref_name=RS_GCF_007747215.1_protein.faa_NZ_CP036273.1_4605@PF00015_full_PFAM.356.536:scovhsp=70.0:send=136.0:sstart=11.0],((((f6a1f0ef-dbd4-456d-a487-0c08b2a15807_4@MCPsignal.36.83:5e-09[&&NHX:Sample=rhiztom3:Type=capture:capture_class=c__Spirochaetia:capture_domain=d__Bacteria:capture_family=f__Termitinemataceae:capture_genus=g__WQXQ01:capture_order=o__Treponematales:capture_phylum=p__Spirochaetota:capture_species=s__WQXQ01 sp009780285:heptad=MCP-40H],(dbab9020-1d6f-434a-9a3c-8bad2fc77a1c_4@MCPsignal.149.278:0.112517[&&NHX:Sample=rhiztom1:Type=capture:besthit=79.1:bitscore=189.0:capture_class=c__Alphaproteobacteria:capture_domain=d__Bacteria:capture_family=f__Rhodobacteraceae:capture_genus=g__Citreimonas:capture_order=o__Rhodobacterales:capture_phylum=p__Proteobacteria:capture_species=s__Citreimonas salinaria:evalue=3.22e-62:gapopen=1.0:heptad=MCP-40H:length=129.0:mismatch=26.0:qcovhsp=99.2:qend=129.0:qstart=2.0:ref_name=RS_GCF_008254045.1_protein.faa_NZ_CP042425.1_396@PF00015_full_PFAM.350.522:scovhsp=75.0:send=163.0:sstart=35.0],23169edd-3ec9-46db-bedc-d63a00e84f5c_3@MCPsignal.126.202:5e-09[&&NHX:Sample=rhiztom3:Type=capture:capture_class=c__Spirochaetia:capture_domain=d__Bacteria:capture_family=f__Termitinemataceae:capture_genus=g__WQXQ01:capture_order=o__Treponematales:capture_phylum=p__Spirochaetota:capture_species=s__WQXQ01 sp009780285:heptad=MCP-40H])0.988:0.0141699[&&NHX:Sample_counter=rhiztom1--1||rhiztom3--1:Type_counter=capture--2:besthit_avg=79.1:besthit_max=79.1:besthit_min=79.1:besthit_std=0:besthit_sum=79.1:bitscore_avg=189.0:bitscore_max=189.0:bitscore_min=189.0:bitscore_std=0:bitscore_sum=189.0:capture_class_counter=c__Alphaproteobacteria--1||c__Spirochaetia--1:capture_domain_counter=d__Bacteria--2:capture_family_counter=f__Rhodobacteraceae--1||f__Termitinemataceae--1:capture_genus_counter=g__Citreimonas--1||g__WQXQ01--1:capture_order_counter=o__Rhodobacterales--1||o__Treponematales--1:capture_phylum_counter=p__Proteobacteria--1||p__Spirochaetota--1:capture_species_counter=s__Citreimonas salinaria--1||s__WQXQ01 sp009780285--1:evalue_avg=3.22e-62:evalue_max=3.22e-62:evalue_min=3.22e-62:evalue_std=0:evalue_sum=3.22e-62:gapopen_avg=1.0:gapopen_max=1.0:gapopen_min=1.0:gapopen_std=0:gapopen_sum=1.0:gtdb_class_counter=:gtdb_domain_counter=:gtdb_family_counter=:gtdb_genus_counter=:gtdb_order_counter=:gtdb_phylum_counter=:gtdb_species_counter=:heptad_counter=MCP-40H--2:lbd_counter=:length_avg=129.0:length_max=129.0:length_min=129.0:length_std=0:length_sum=129.0:mismatch_avg=26.0:mismatch_max=26.0:mismatch_min=26.0:mismatch_std=0:mismatch_sum=26.0:name=N145057:qcovhsp_avg=99.2:qcovhsp_max=99.2:qcovhsp_min=99.2:qcovhsp_std=0:qcovhsp_sum=99.2:qend_avg=129.0:qend_max=129.0:qend_min=129.0:qend_std=0:qend_sum=129.0:qstart_avg=2.0:qstart_max=2.0:qstart_min=2.0:qstart_std=0:qstart_sum=2.0:ref_name_counter=RS_GCF_008254045.1_protein.faa_NZ_CP042425.1_396@PF00015_full_PFAM.350.522--1:scovhsp_avg=75.0:scovhsp_max=75.0:scovhsp_min=75.0:scovhsp_std=0:scovhsp_sum=75.0:send_avg=163.0:send_max=163.0:send_min=163.0:send_std=0:send_sum=163.0:sstart_avg=35.0:sstart_max=35.0:sstart_min=35.0:sstart_std=0:sstart_sum=35.0])0:2.5e-08[&&NHX:Sample_counter=rhiztom1--1||rhiztom3--2:Type_counter=capture--3:besthit_avg=79.1:besthit_max=79.1:besthit_min=79.1:besthit_std=0:besthit_sum=79.1:bitscore_avg=189.0:bitscore_max=189.0:bitscore_min=189.0:bitscore_std=0:bitscore_sum=189.0:capture_class_counter=c__Alphaproteobacteria--1||c__Spirochaetia--2:capture_domain_counter=d__Bacteria--3:capture_family_counter=f__Rhodobacteraceae--1||f__Termitinemataceae--2:capture_genus_counter=g__Citreimonas--1||g__WQXQ01--2:capture_order_counter=o__Rhodobacterales--1||o__Treponematales--2:capture_phylum_counter=p__Proteobacteria--1||p__Spirochaetota--2:capture_species_counter=s__Citreimonas salinaria--1||s__WQXQ01 sp009780285--2:evalue_avg=3.22e-62:evalue_max=3.22e-62:evalue_min=3.22e-62:evalue_std=0:evalue_sum=3.22e-62:gapopen_avg=1.0:gapopen_max=1.0:gapopen_min=1.0:gapopen_std=0:gapopen_sum=1.0:gtdb_class_counter=:gtdb_domain_counter=:gtdb_family_counter=:gtdb_genus_counter=:gtdb_order_counter=:gtdb_phylum_counter=:gtdb_species_counter=:heptad_counter=MCP-40H--3:lbd_counter=:length_avg=129.0:length_max=129.0:length_min=129.0:length_std=0:length_sum=129.0:mismatch_avg=26.0:mismatch_max=26.0:mismatch_min=26.0:mismatch_std=0:mismatch_sum=26.0:name=N145058:qcovhsp_avg=99.2:qcovhsp_max=99.2:qcovhsp_min=99.2:qcovhsp_std=0:qcovhsp_sum=99.2:qend_avg=129.0:qend_max=129.0:qend_min=129.0:qend_std=0:qend_sum=129.0:qstart_avg=2.0:qstart_max=2.0:qstart_min=2.0:qstart_std=0:qstart_sum=2.0:ref_name_counter=RS_GCF_008254045.1_protein.faa_NZ_CP042425.1_396@PF00015_full_PFAM.350.522--1:scovhsp_avg=75.0:scovhsp_max=75.0:scovhsp_min=75.0:scovhsp_std=0:scovhsp_sum=75.0:send_avg=163.0:send_max=163.0:send_min=163.0:send_std=0:send_sum=163.0:sstart_avg=35.0:sstart_max=35.0:sstart_min=35.0:sstart_std=0:sstart_sum=35.0],3c9d97b1-74ca-4f9b-abc8-ea6487560a2f_4@MCPsignal.9.76:5e-09[&&NHX:Sample=rhizpot1:Type=capture:capture_class=c__Bacilli:capture_domain=d__Bacteria:capture_family=f__NBRC-103111:capture_genus=g__MEC069:capture_order=o__Paenibacillales:capture_phylum=p__Firmicutes:capture_species=s__MEC069 sp004514475:heptad=MCP-40H])0.183:5e-09[&&NHX:Sample_counter=rhizpot1--1||rhiztom1--1||rhiztom3--2:Type_counter=capture--4:besthit_avg=79.1:besthit_max=79.1:besthit_min=79.1:besthit_std=0:besthit_sum=79.1:bitscore_avg=189.0:bitscore_max=189.0:bitscore_min=189.0:bitscore_std=0:bitscore_sum=189.0:capture_class_counter=c__Alphaproteobacteria--1||c__Bacilli--1||c__Spirochaetia--2:capture_domain_counter=d__Bacteria--4:capture_family_counter=f__NBRC-103111--1||f__Rhodobacteraceae--1||f__Termitinemataceae--2:capture_genus_counter=g__Citreimonas--1||g__MEC069--1||g__WQXQ01--2:capture_order_counter=o__Paenibacillales--1||o__Rhodobacterales--1||o__Treponematales--2:capture_phylum_counter=p__Firmicutes--1||p__Proteobacteria--1||p__Spirochaetota--2:capture_species_counter=s__Citreimonas salinaria--1||s__MEC069 sp004514475--1||s__WQXQ01 sp009780285--2:evalue_avg=3.22e-62:evalue_max=3.22e-62:evalue_min=3.22e-62:evalue_std=0:evalue_sum=3.22e-62:gapopen_avg=1.0:gapopen_max=1.0:gapopen_min=1.0:gapopen_std=0:gapopen_sum=1.0:gtdb_class_counter=:gtdb_domain_counter=:gtdb_family_counter=:gtdb_genus_counter=:gtdb_order_counter=:gtdb_phylum_counter=:gtdb_species_counter=:heptad_counter=MCP-40H--4:lbd_counter=:length_avg=129.0:length_max=129.0:length_min=129.0:length_std=0:length_sum=129.0:mismatch_avg=26.0:mismatch_max=26.0:mismatch_min=26.0:mismatch_std=0:mismatch_sum=26.0:name=N145060:qcovhsp_avg=99.2:qcovhsp_max=99.2:qcovhsp_min=99.2:qcovhsp_std=0:qcovhsp_sum=99.2:qend_avg=129.0:qend_max=129.0:qend_min=129.0:qend_std=0:qend_sum=129.0:qstart_avg=2.0:qstart_max=2.0:qstart_min=2.0:qstart_std=0:qstart_sum=2.0:ref_name_counter=RS_GCF_008254045.1_protein.faa_NZ_CP042425.1_396@PF00015_full_PFAM.350.522--1:scovhsp_avg=75.0:scovhsp_max=75.0:scovhsp_min=75.0:scovhsp_std=0:scovhsp_sum=75.0:send_avg=163.0:send_max=163.0:send_min=163.0:send_std=0:send_sum=163.0:sstart_avg=35.0:sstart_max=35.0:sstart_min=35.0:sstart_std=0:sstart_sum=35.0],(09947f2d-e1a2-44fa-b556-f45fadfc6377_6@MCPsignal.340.452:0.0551247[&&NHX:Sample=rhiztom2:Type=capture:besthit=91.0:bitscore=184.0:capture_class=c__Spirochaetia:capture_domain=d__Bacteria:capture_family=f__Termitinemataceae:capture_genus=g__WQXQ01:capture_order=o__Treponematales:capture_phylum=p__Spirochaetota:capture_species=s__WQXQ01 sp009780285:evalue=2.81e-60:gapopen=0.0:heptad=MCP-40H:length=111.0:mismatch=10.0:qcovhsp=99.1:qend=111.0:qstart=1.0:ref_name=RS_GCF_017939745.1_protein.faa_NZ_JAGKQQ010000001.1_909@PF00015_full_PFAM.341.532:scovhsp=58.1:send=111.0:sstart=1.0],((1a57251c-d8bd-4bdb-9964-ed9792031aa2_3@MCPsignal.231.384:0.151966[&&NHX:Sample=rhiztom1:Type=capture:besthit=76.7:bitscore=199.0:capture_class=c__Gammaproteobacteria:capture_domain=d__Bacteria:capture_family=f__Burkholderiaceae:capture_genus=g__Paraburkholderia:capture_order=o__Burkholderiales:capture_phylum=p__Proteobacteria:capture_species=s__Paraburkholderia kururiensis_A:evalue=1.27e-65:gapopen=2.0:heptad=MCP-40H:length=150.0:mismatch=31.0:qcovhsp=97.4:qend=149.0:qstart=1.0:ref_name=GB_GCA_005772955.1_protein.faa_SXID01000035.1_14@PF00015_full_PFAM.352.534:scovhsp=80.8:send=159.0:sstart=13.0],(2d67512e-5ed9-447c-8939-902d8fef58de_5@MCPsignal.496.632:0.0200437[&&NHX:Sample=rhiztom1:Type=capture:besthit=79.6:bitscore=204.0:capture_class=c__UBA6191:capture_domain=d__Bacteria:capture_family=f__JACPRK01:capture_genus=g__JACPRK01:capture_order=o__JACPRK01:capture_phylum=p__UBP17:capture_species=s__JACPRK01 sp016199905:evalue=8.27e-68:gapopen=1.0:heptad=MCP-40H:length=137.0:mismatch=27.0:qcovhsp=100.0:qend=136.0:qstart=1.0:ref_name=GB_GCA_013823135.1_protein.faa_PNLP01000001.1_100@PF00015_full_PFAM.348.525:scovhsp=77.4:send=152.0:sstart=16.0],329ba947-7bcc-4f23-a56d-7bd1521cfeb3_3@MCPsignal.386.436:5e-09[&&NHX:Sample=rhiztom1:Type=capture:capture_class=c__Gammaproteobacteria:capture_domain=d__Bacteria:capture_family=f__Burkholderiaceae:capture_genus=g__Paraburkholderia:capture_order=o__Burkholderiales:capture_phylum=p__Proteobacteria:capture_species=s__Paraburkholderia kururiensis_A:heptad=MCP-40H])0:6e-09[&&NHX:Sample_counter=rhiztom1--2:Type_counter=capture--2:besthit_avg=79.6:besthit_max=79.6:besthit_min=79.6:besthit_std=0:besthit_sum=79.6:bitscore_avg=204.0:bitscore_max=204.0:bitscore_min=204.0:bitscore_std=0:bitscore_sum=204.0:capture_class_counter=c__Gammaproteobacteria--1||c__UBA6191--1:capture_domain_counter=d__Bacteria--2:capture_family_counter=f__Burkholderiaceae--1||f__JACPRK01--1:capture_genus_counter=g__JACPRK01--1||g__Paraburkholderia--1:capture_order_counter=o__Burkholderiales--1||o__JACPRK01--1:capture_phylum_counter=p__Proteobacteria--1||p__UBP17--1:capture_species_counter=s__JACPRK01 sp016199905--1||s__Paraburkholderia kururiensis_A--1:evalue_avg=8.27e-68:evalue_max=8.27e-68:evalue_min=8.27e-68:evalue_std=0:evalue_sum=8.27e-68:gapopen_avg=1.0:gapopen_max=1.0:gapopen_min=1.0:gapopen_std=0:gapopen_sum=1.0:gtdb_class_counter=:gtdb_domain_counter=:gtdb_family_counter=:gtdb_genus_counter=:gtdb_order_counter=:gtdb_phylum_counter=:gtdb_species_counter=:heptad_counter=MCP-40H--2:lbd_counter=:length_avg=137.0:length_max=137.0:length_min=137.0:length_std=0:length_sum=137.0:mismatch_avg=27.0:mismatch_max=27.0:mismatch_min=27.0:mismatch_std=0:mismatch_sum=27.0:name=N145065:qcovhsp_avg=100.0:qcovhsp_max=100.0:qcovhsp_min=100.0:qcovhsp_std=0:qcovhsp_sum=100.0:qend_avg=136.0:qend_max=136.0:qend_min=136.0:qend_std=0:qend_sum=136.0:qstart_avg=1.0:qstart_max=1.0:qstart_min=1.0:qstart_std=0:qstart_sum=1.0:ref_name_counter=GB_GCA_013823135.1_protein.faa_PNLP01000001.1_100@PF00015_full_PFAM.348.525--1:scovhsp_avg=77.4:scovhsp_max=77.4:scovhsp_min=77.4:scovhsp_std=0:scovhsp_sum=77.4:send_avg=152.0:send_max=152.0:send_min=152.0:send_std=0:send_sum=152.0:sstart_avg=16.0:sstart_max=16.0:sstart_min=16.0:sstart_std=0:sstart_sum=16.0])0.998:0.119446[&&NHX:Sample_counter=rhiztom1--3:Type_counter=capture--3:besthit_avg=78.15:besthit_max=79.6:besthit_min=76.7:besthit_std=2.0506096654409816:besthit_sum=156.3:bitscore_avg=201.5:bitscore_max=204.0:bitscore_min=199.0:bitscore_std=3.5355339059327378:bitscore_sum=403.0:capture_class_counter=c__Gammaproteobacteria--2||c__UBA6191--1:capture_domain_counter=d__Bacteria--3:capture_family_counter=f__Burkholderiaceae--2||f__JACPRK01--1:capture_genus_counter=g__JACPRK01--1||g__Paraburkholderia--2:capture_order_counter=o__Burkholderiales--2||o__JACPRK01--1:capture_phylum_counter=p__Proteobacteria--2||p__UBP17--1:capture_species_counter=s__JACPRK01 sp016199905--1||s__Paraburkholderia kururiensis_A--2:evalue_avg=6.39135e-66:evalue_max=1.27e-65:evalue_min=8.27e-68:evalue_std=8.921778390265027e-66:evalue_sum=1.27827e-65:gapopen_avg=1.5:gapopen_max=2.0:gapopen_min=1.0:gapopen_std=0.7071067811865476:gapopen_sum=3.0:gtdb_class_counter=:gtdb_domain_counter=:gtdb_family_counter=:gtdb_genus_counter=:gtdb_order_counter=:gtdb_phylum_counter=:gtdb_species_counter=:heptad_counter=MCP-40H--3:lbd_counter=:length_avg=143.5:length_max=150.0:length_min=137.0:length_std=9.192388155425117:length_sum=287.0:mismatch_avg=29.0:mismatch_max=31.0:mismatch_min=27.0:mismatch_std=2.8284271247461903:mismatch_sum=58.0:name=N145066:qcovhsp_avg=98.7:qcovhsp_max=100.0:qcovhsp_min=97.4:qcovhsp_std=1.8384776310850195:qcovhsp_sum=197.4:qend_avg=142.5:qend_max=149.0:qend_min=136.0:qend_std=9.192388155425117:qend_sum=285.0:qstart_avg=1.0:qstart_max=1.0:qstart_min=1.0:qstart_std=0.0:qstart_sum=2.0:ref_name_counter=GB_GCA_005772955.1_protein.faa_SXID01000035.1_14@PF00015_full_PFAM.352.534--1||GB_GCA_013823135.1_protein.faa_PNLP01000001.1_100@PF00015_full_PFAM.348.525--1:scovhsp_avg=79.1:scovhsp_max=80.8:scovhsp_min=77.4:scovhsp_std=2.4041630560342555:scovhsp_sum=158.2:send_avg=155.5:send_max=159.0:send_min=152.0:send_std=4.949747468305833:send_sum=311.0:sstart_avg=14.5:sstart_max=16.0:sstart_min=13.0:sstart_std=2.1213203435596424:sstart_sum=29.0],(1dd9dad2-9872-4914-acaf-74328ce559a0_2@MCPsignal.218.296:5e-09[&&NHX:Sample=rhiztom1:Type=capture:capture_class=c__Clostridia:capture_domain=d__Bacteria:capture_family=f__Lachnospiraceae:capture_genus=g__UBA3282:capture_order=o__Lachnospirales:capture_phylum=p__Firmicutes_A:capture_species=s__UBA3282 sp910588955:heptad=MCP-40H],1b7790ba-78c9-45e4-995d-3333ff94525a_6@MCPsignal.49.118:5e-09[&&NHX:Sample=rhiztom2:Type=capture:capture_class=c__Gemmatimonadetes:capture_domain=d__Bacteria:capture_family=f__Gemmatimonadaceae:capture_genus=g__JACPPC01:capture_order=o__Gemmatimonadales:capture_phylum=p__Gemmatimonadota:capture_species=s__JACPPC01 sp016191225:heptad=MCP-40H])0.359:5e-09[&&NHX:Sample_counter=rhiztom1--1||rhiztom2--1:Type_counter=capture--2:capture_class_counter=c__Clostridia--1||c__Gemmatimonadetes--1:capture_domain_counter=d__Bacteria--2:capture_family_counter=f__Gemmatimonadaceae--1||f__Lachnospiraceae--1:capture_genus_counter=g__JACPPC01--1||g__UBA3282--1:capture_order_counter=o__Gemmatimonadales--1||o__Lachnospirales--1:capture_phylum_counter=p__Firmicutes_A--1||p__Gemmatimonadota--1:capture_species_counter=s__JACPPC01 sp016191225--1||s__UBA3282 sp910588955--1:gtdb_class_counter=:gtdb_domain_counter=:gtdb_family_counter=:gtdb_genus_counter=:gtdb_order_counter=:gtdb_phylum_counter=:gtdb_species_counter=:heptad_counter=MCP-40H--2:lbd_counter=:name=N145069:ref_name_counter=])0:5e-09[&&NHX:Sample_counter=rhiztom1--4||rhiztom2--1:Type_counter=capture--5:besthit_avg=78.15:besthit_max=79.6:besthit_min=76.7:besthit_std=2.0506096654409816:besthit_sum=156.3:bitscore_avg=201.5:bitscore_max=204.0:bitscore_min=199.0:bitscore_std=3.5355339059327378:bitscore_sum=403.0:capture_class_counter=c__Clostridia--1||c__Gammaproteobacteria--2||c__Gemmatimonadetes--1||c__UBA6191--1:capture_domain_counter=d__Bacteria--5:capture_family_counter=f__Burkholderiaceae--2||f__Gemmatimonadaceae--1||f__JACPRK01--1||f__Lachnospiraceae--1:capture_genus_counter=g__JACPPC01--1||g__JACPRK01--1||g__Paraburkholderia--2||g__UBA3282--1:capture_order_counter=o__Burkholderiales--2||o__Gemmatimonadales--1||o__JACPRK01--1||o__Lachnospirales--1:capture_phylum_counter=p__Firmicutes_A--1||p__Gemmatimonadota--1||p__Proteobacteria--2||p__UBP17--1:capture_species_counter=s__JACPPC01 sp016191225--1||s__JACPRK01 sp016199905--1||s__Paraburkholderia kururiensis_A--2||s__UBA3282 sp910588955--1:evalue_avg=6.39135e-66:evalue_max=1.27e-65:evalue_min=8.27e-68:evalue_std=8.921778390265027e-66:evalue_sum=1.27827e-65:gapopen_avg=1.5:gapopen_max=2.0:gapopen_min=1.0:gapopen_std=0.7071067811865476:gapopen_sum=3.0:gtdb_class_counter=:gtdb_domain_counter=:gtdb_family_counter=:gtdb_genus_counter=:gtdb_order_counter=:gtdb_phylum_counter=:gtdb_species_counter=:heptad_counter=MCP-40H--5:lbd_counter=:length_avg=143.5:length_max=150.0:length_min=137.0:length_std=9.192388155425117:length_sum=287.0:mismatch_avg=29.0:mismatch_max=31.0:mismatch_min=27.0:mismatch_std=2.8284271247461903:mismatch_sum=58.0:name=N145070:qcovhsp_avg=98.7:qcovhsp_max=100.0:qcovhsp_min=97.4:qcovhsp_std=1.8384776310850195:qcovhsp_sum=197.4:qend_avg=142.5:qend_max=149.0:qend_min=136.0:qend_std=9.192388155425117:qend_sum=285.0:qstart_avg=1.0:qstart_max=1.0:qstart_min=1.0:qstart_std=0.0:qstart_sum=2.0:ref_name_counter=GB_GCA_005772955.1_protein.faa_SXID01000035.1_14@PF00015_full_PFAM.352.534--1||GB_GCA_013823135.1_protein.faa_PNLP01000001.1_100@PF00015_full_PFAM.348.525--1:scovhsp_avg=79.1:scovhsp_max=80.8:scovhsp_min=77.4:scovhsp_std=2.4041630560342555:scovhsp_sum=158.2:send_avg=155.5:send_max=159.0:send_min=152.0:send_std=4.949747468305833:send_sum=311.0:sstart_avg=14.5:sstart_max=16.0:sstart_min=13.0:sstart_std=2.1213203435596424:sstart_sum=29.0])0.79:0.0114389[&&NHX:Sample_counter=rhiztom1--4||rhiztom2--2:Type_counter=capture--6:besthit_avg=82.43333333333334:besthit_max=91.0:besthit_min=76.7:besthit_std=7.559320957158343:besthit_sum=247.3:bitscore_avg=195.66666666666666:bitscore_max=204.0:bitscore_min=184.0:bitscore_std=10.408329997330663:bitscore_sum=587.0:capture_class_counter=c__Clostridia--1||c__Gammaproteobacteria--2||c__Gemmatimonadetes--1||c__Spirochaetia--1||c__UBA6191--1:capture_domain_counter=d__Bacteria--6:capture_family_counter=f__Burkholderiaceae--2||f__Gemmatimonadaceae--1||f__JACPRK01--1||f__Lachnospiraceae--1||f__Termitinemataceae--1:capture_genus_counter=g__JACPPC01--1||g__JACPRK01--1||g__Paraburkholderia--2||g__UBA3282--1||g__WQXQ01--1:capture_order_counter=o__Burkholderiales--2||o__Gemmatimonadales--1||o__JACPRK01--1||o__Lachnospirales--1||o__Treponematales--1:capture_phylum_counter=p__Firmicutes_A--1||p__Gemmatimonadota--1||p__Proteobacteria--2||p__Spirochaetota--1||p__UBP17--1:capture_species_counter=s__JACPPC01 sp016191225--1||s__JACPRK01 sp016199905--1||s__Paraburkholderia kururiensis_A--2||s__UBA3282 sp910588955--1||s__WQXQ01 sp009780285--1:evalue_avg=9.366709275666665e-61:evalue_max=2.81e-60:evalue_min=8.27e-68:evalue_std=1.6223505663874713e-60:evalue_sum=2.8100127826999997e-60:gapopen_avg=1.0:gapopen_max=2.0:gapopen_min=0.0:gapopen_std=1.0:gapopen_sum=3.0:gtdb_class_counter=:gtdb_domain_counter=:gtdb_family_counter=:gtdb_genus_counter=:gtdb_order_counter=:gtdb_phylum_counter=:gtdb_species_counter=:heptad_counter=MCP-40H--6:lbd_counter=:length_avg=132.66666666666666:length_max=150.0:length_min=111.0:length_std=19.85782801147531:length_sum=398.0:mismatch_avg=22.666666666666668:mismatch_max=31.0:mismatch_min=10.0:mismatch_std=11.150485789118488:mismatch_sum=68.0:name=N145071:qcovhsp_avg=98.83333333333333:qcovhsp_max=100.0:qcovhsp_min=97.4:qcovhsp_std=1.3203534880225536:qcovhsp_sum=296.5:qend_avg=132.0:qend_max=149.0:qend_min=111.0:qend_std=19.313207915827967:qend_sum=396.0:qstart_avg=1.0:qstart_max=1.0:qstart_min=1.0:qstart_std=0.0:qstart_sum=3.0:ref_name_counter=GB_GCA_005772955.1_protein.faa_SXID01000035.1_14@PF00015_full_PFAM.352.534--1||GB_GCA_013823135.1_protein.faa_PNLP01000001.1_100@PF00015_full_PFAM.348.525--1||RS_GCF_017939745.1_protein.faa_NZ_JAGKQQ010000001.1_909@PF00015_full_PFAM.341.532--1:scovhsp_avg=72.1:scovhsp_max=80.8:scovhsp_min=58.1:scovhsp_std=12.242957159118053:scovhsp_sum=216.29999999999998:send_avg=140.66666666666666:send_max=159.0:send_min=111.0:send_std=25.92939130279254:send_sum=422.0:sstart_avg=10.0:sstart_max=16.0:sstart_min=1.0:sstart_std=7.937253933193772:sstart_sum=30.0])0.346:0.0108548[&&NHX:Sample_counter=rhizpot1--1||rhiztom1--5||rhiztom2--2||rhiztom3--2:Type_counter=capture--10:besthit_avg=81.6:besthit_max=91.0:besthit_min=76.7:besthit_std=6.393225581295669:besthit_sum=326.4:bitscore_avg=194.0:bitscore_max=204.0:bitscore_min=184.0:bitscore_std=9.128709291752768:bitscore_sum=776.0:capture_class_counter=c__Alphaproteobacteria--1||c__Bacilli--1||c__Clostridia--1||c__Gammaproteobacteria--2||c__Gemmatimonadetes--1||c__Spirochaetia--3||c__UBA6191--1:capture_domain_counter=d__Bacteria--10:capture_family_counter=f__Burkholderiaceae--2||f__Gemmatimonadaceae--1||f__JACPRK01--1||f__Lachnospiraceae--1||f__NBRC-103111--1||f__Rhodobacteraceae--1||f__Termitinemataceae--3:capture_genus_counter=g__Citreimonas--1||g__JACPPC01--1||g__JACPRK01--1||g__MEC069--1||g__Paraburkholderia--2||g__UBA3282--1||g__WQXQ01--3:capture_order_counter=o__Burkholderiales--2||o__Gemmatimonadales--1||o__JACPRK01--1||o__Lachnospirales--1||o__Paenibacillales--1||o__Rhodobacterales--1||o__Treponematales--3:capture_phylum_counter=p__Firmicutes--1||p__Firmicutes_A--1||p__Gemmatimonadota--1||p__Proteobacteria--3||p__Spirochaetota--3||p__UBP17--1:capture_species_counter=s__Citreimonas salinaria--1||s__JACPPC01 sp016191225--1||s__JACPRK01 sp016199905--1||s__MEC069 sp004514475--1||s__Paraburkholderia kururiensis_A--2||s__UBA3282 sp910588955--1||s__WQXQ01 sp009780285--3:evalue_avg=7.10553195675e-61:evalue_max=2.81e-60:evalue_min=8.27e-68:evalue_std=1.3997134783739944e-60:evalue_sum=2.8422127827e-60:gapopen_avg=1.0:gapopen_max=2.0:gapopen_min=0.0:gapopen_std=0.816496580927726:gapopen_sum=4.0:gtdb_class_counter=:gtdb_domain_counter=:gtdb_family_counter=:gtdb_genus_counter=:gtdb_order_counter=:gtdb_phylum_counter=:gtdb_species_counter=:heptad_counter=MCP-40H--10:lbd_counter=:length_avg=131.75:length_max=150.0:length_min=111.0:length_std=16.31716887208072:length_sum=527.0:mismatch_avg=23.5:mismatch_max=31.0:mismatch_min=10.0:mismatch_std=9.255628917943215:mismatch_sum=94.0:name=N145072:qcovhsp_avg=98.92500000000001:qcovhsp_max=100.0:qcovhsp_min=97.4:qcovhsp_std=1.093541646821614:qcovhsp_sum=395.70000000000005:qend_avg=131.25:qend_max=149.0:qend_min=111.0:qend_std=15.840349322747484:qend_sum=525.0:qstart_avg=1.25:qstart_max=2.0:qstart_min=1.0:qstart_std=0.5:qstart_sum=5.0:ref_name_counter=GB_GCA_005772955.1_protein.faa_SXID01000035.1_14@PF00015_full_PFAM.352.534--1||GB_GCA_013823135.1_protein.faa_PNLP01000001.1_100@PF00015_full_PFAM.348.525--1||RS_GCF_008254045.1_protein.faa_NZ_CP042425.1_396@PF00015_full_PFAM.350.522--1||RS_GCF_017939745.1_protein.faa_NZ_JAGKQQ010000001.1_909@PF00015_full_PFAM.341.532--1:scovhsp_avg=72.825:scovhsp_max=80.8:scovhsp_min=58.1:scovhsp_std=10.10094880031904:scovhsp_sum=291.3:send_avg=146.25:send_max=163.0:send_min=111.0:send_std=23.935677693908453:send_sum=585.0:sstart_avg=16.25:sstart_max=35.0:sstart_min=1.0:sstart_std=14.080127840328723:sstart_sum=65.0],(((92f1df0c-a8da-4111-9a69-804e7e168fcb_2@MCPsignal.89.221:0.817447[&&NHX:Sample=rhizpot1:Type=capture:besthit=61.8:bitscore=124.0:capture_class=c__Gammaproteobacteria:capture_domain=d__Bacteria:capture_family=f__21-64-14:capture_genus=g__BMS3Abin12:capture_order=o__21-64-14:capture_phylum=p__Proteobacteria:capture_species=s__BMS3Abin12 sp002897735:evalue=1.6e-36:gapopen=4.0:heptad=MCP-40H:length=131.0:mismatch=43.0:qcovhsp=96.2:qend=128.0:qstart=2.0:ref_name=RS_GCF_008330945.1_protein.faa_NZ_CP043488.1_861@PF00015_full_PFAM.332.516:scovhsp=69.6:send=159.0:sstart=32.0],(GB_GCA_007748055.1_protein.faa_CP036279.1_4113@PF00015_full_PFAM.482.659:0.334979[&&NHX:Type=GTDB:gtdb_class=c__Planctomycetia:gtdb_domain=d__Bacteria:gtdb_family=f__Pan216:gtdb_genus=g__Pan216:gtdb_order=o__Pan216:gtdb_phylum=p__Planctomycetota:gtdb_species=s__Pan216 sp007748055:heptad=MCP-44H:species=d__Bacteria_p__Planctomycetota_c__Planctomycetia_o__Pan216_f__Pan216_g__Pan216_s__Pan216 sp007748055],k127_941794_4@MCPsignal.6.125:0.0851419)0:5e-09[&&NHX:Sample_counter=:Type_counter=GTDB--1:capture_class_counter=:capture_domain_counter=:capture_family_counter=:capture_genus_counter=:capture_order_counter=:capture_phylum_counter=:capture_species_counter=:gtdb_class_counter=c__Planctomycetia--1:gtdb_domain_counter=d__Bacteria--1:gtdb_family_counter=f__Pan216--1:gtdb_genus_counter=g__Pan216--1:gtdb_order_counter=o__Pan216--1:gtdb_phylum_counter=p__Planctomycetota--1:gtdb_species_counter=s__Pan216 sp007748055--1:heptad_counter=MCP-44H--1:lbd_counter=:lca_tree=s__Pan216 sp007748055:name=N145076:ref_name_counter=])0.97:0.10102[&&NHX:Sample_counter=rhizpot1--1:Type_counter=GTDB--1||capture--1:besthit_avg=61.8:besthit_max=61.8:besthit_min=61.8:besthit_std=0:besthit_sum=61.8:bitscore_avg=124.0:bitscore_max=124.0:bitscore_min=124.0:bitscore_std=0:bitscore_sum=124.0:capture_class_counter=c__Gammaproteobacteria--1:capture_domain_counter=d__Bacteria--1:capture_family_counter=f__21-64-14--1:capture_genus_counter=g__BMS3Abin12--1:capture_order_counter=o__21-64-14--1:capture_phylum_counter=p__Proteobacteria--1:capture_species_counter=s__BMS3Abin12 sp002897735--1:evalue_avg=1.6e-36:evalue_max=1.6e-36:evalue_min=1.6e-36:evalue_std=0:evalue_sum=1.6e-36:gapopen_avg=4.0:gapopen_max=4.0:gapopen_min=4.0:gapopen_std=0:gapopen_sum=4.0:gtdb_class_counter=c__Planctomycetia--1:gtdb_domain_counter=d__Bacteria--1:gtdb_family_counter=f__Pan216--1:gtdb_genus_counter=g__Pan216--1:gtdb_order_counter=o__Pan216--1:gtdb_phylum_counter=p__Planctomycetota--1:gtdb_species_counter=s__Pan216 sp007748055--1:heptad_counter=MCP-40H--1||MCP-44H--1:lbd_counter=:lca_tree=s__Pan216 sp007748055:length_avg=131.0:length_max=131.0:length_min=131.0:length_std=0:length_sum=131.0:mismatch_avg=43.0:mismatch_max=43.0:mismatch_min=43.0:mismatch_std=0:mismatch_sum=43.0:name=N145077:qcovhsp_avg=96.2:qcovhsp_max=96.2:qcovhsp_min=96.2:qcovhsp_std=0:qcovhsp_sum=96.2:qend_avg=128.0:qend_max=128.0:qend_min=128.0:qend_std=0:qend_sum=128.0:qstart_avg=2.0:qstart_max=2.0:qstart_min=2.0:qstart_std=0:qstart_sum=2.0:ref_name_counter=RS_GCF_008330945.1_protein.faa_NZ_CP043488.1_861@PF00015_full_PFAM.332.516--1:scovhsp_avg=69.6:scovhsp_max=69.6:scovhsp_min=69.6:scovhsp_std=0:scovhsp_sum=69.6:send_avg=159.0:send_max=159.0:send_min=159.0:send_std=0:send_sum=159.0:sstart_avg=32.0:sstart_max=32.0:sstart_min=32.0:sstart_std=0:sstart_sum=32.0],(((((779fe8a4-4f1f-49fb-9b0c-4663162208fa_5@MCPsignal.36.115:0.0104182[&&NHX:Sample=rhiztom1:Type=capture:capture_class=c__Gammaproteobacteria:capture_domain=d__Bacteria:capture_family=f__Burkholderiaceae:capture_genus=g__Aquabacterium:capture_order=o__Burkholderiales:capture_phylum=p__Proteobacteria:capture_species=s__Aquabacterium sp000768065:heptad=MCP-40H],5f2e6639-3378-4539-8823-59ee7e0c51f0_2@MCPsignal.227.403:5e-09[&&NHX:Sample=rhiztom2:Type=capture:besthit=80.7:bitscore=243.0:capture_class=c__Alphaproteobacteria:capture_domain=d__Bacteria:capture_family=f__Sphingomonadaceae:capture_genus=g__UBA1936:capture_order=o__Sphingomonadales:capture_phylum=p__Proteobacteria:capture_species=s__UBA1936 sp003660165:evalue=1.93e-82:gapopen=2.0:heptad=MCP-40H:length=176.0:mismatch=31.0:qcovhsp=99.4:qend=176.0:qstart=2.0:ref_name=RS_GCF_017939745.1_protein.faa_NZ_JAGKQQ010000001.1_909@PF00015_full_PFAM.341.532:scovhsp=91.1:send=174.0:sstart=1.0])0.873:0.123843[&&NHX:Sample_counter=rhiztom1--1||rhiztom2--1:Type_counter=capture--2:besthit_avg=80.7:besthit_max=80.7:besthit_min=80.7:besthit_std=0:besthit_sum=80.7:bitscore_avg=243.0:bitscore_max=243.0:bitscore_min=243.0:bitscore_std=0:bitscore_sum=243.0:capture_class_counter=c__Alphaproteobacteria--1||c__Gammaproteobacteria--1:capture_domain_counter=d__Bacteria--2:capture_family_counter=f__Burkholderiaceae--1||f__Sphingomonadaceae--1:capture_genus_counter=g__Aquabacterium--1||g__UBA1936--1:capture_order_counter=o__Burkholderiales--1||o__Sphingomonadales--1:capture_phylum_counter=p__Proteobacteria--2:capture_species_counter=s__Aquabacterium sp000768065--1||s__UBA1936 sp003660165--1:evalue_avg=1.93e-82:evalue_max=1.93e-82:evalue_min=1.93e-82:evalue_std=0:evalue_sum=1.93e-82:gapopen_avg=2.0:gapopen_max=2.0:gapopen_min=2.0:gapopen_std=0:gapopen_sum=2.0:gtdb_class_counter=:gtdb_domain_counter=:gtdb_family_counter=:gtdb_genus_counter=:gtdb_order_counter=:gtdb_phylum_counter=:gtdb_species_counter=:heptad_counter=MCP-40H--2:lbd_counter=:length_avg=176.0:length_max=176.0:length_min=176.0:length_std=0:length_sum=176.0:mismatch_avg=31.0:mismatch_max=31.0:mismatch_min=31.0:mismatch_std=0:mismatch_sum=31.0:name=N145080:qcovhsp_avg=99.4:qcovhsp_max=99.4:qcovhsp_min=99.4:qcovhsp_std=0:qcovhsp_sum=99.4:qend_avg=176.0:qend_max=176.0:qend_min=176.0:qend_std=0:qend_sum=176.0:qstart_avg=2.0:qstart_max=2.0:qstart_min=2.0:qstart_std=0:qstart_sum=2.0:ref_name_counter=RS_GCF_017939745.1_protein.faa_NZ_JAGKQQ010000001.1_909@PF00015_full_PFAM.341.532--1:scovhsp_avg=91.1:scovhsp_max=91.1:scovhsp_min=91.1:scovhsp_std=0:scovhsp_sum=91.1:send_avg=174.0:send_max=174.0:send_min=174.0:send_std=0:send_sum=174.0:sstart_avg=1.0:sstart_max=1.0:sstart_min=1.0:sstart_std=0:sstart_sum=1.0],(26a98556-294d-4f50-b2e3-b221f7caab71_3@MCPsignal.241.313:0.0232712[&&NHX:Sample=rhizpot3:Type=capture:capture_class=c__Alphaproteobacteria:capture_domain=d__Bacteria:capture_family=f__Sphingomonadaceae:capture_genus=g__Sphingopyxis:capture_order=o__Sphingomonadales:capture_phylum=p__Proteobacteria:capture_species=s__Sphingopyxis sp014595975:heptad=MCP-40H],ba1179af-353d-482f-ae9a-57051f6c5b3b_3@MCPsignal.515.602:0.0512547[&&NHX:Sample=rhiztom2:Type=capture:capture_class=c__Spirochaetia:capture_domain=d__Bacteria:capture_family=f__Termitinemataceae:capture_genus=g__UBA12037:capture_order=o__Treponematales:capture_phylum=p__Spirochaetota:capture_species=s__UBA12037 sp003527485:heptad=MCP-40H])0:5e-09[&&NHX:Sample_counter=rhizpot3--1||rhiztom2--1:Type_counter=capture--2:capture_class_counter=c__Alphaproteobacteria--1||c__Spirochaetia--1:capture_domain_counter=d__Bacteria--2:capture_family_counter=f__Sphingomonadaceae--1||f__Termitinemataceae--1:capture_genus_counter=g__Sphingopyxis--1||g__UBA12037--1:capture_order_counter=o__Sphingomonadales--1||o__Treponematales--1:capture_phylum_counter=p__Proteobacteria--1||p__Spirochaetota--1:capture_species_counter=s__Sphingopyxis sp014595975--1||s__UBA12037 sp003527485--1:gtdb_class_counter=:gtdb_domain_counter=:gtdb_family_counter=:gtdb_genus_counter=:gtdb_order_counter=:gtdb_phylum_counter=:gtdb_species_counter=:heptad_counter=MCP-40H--2:lbd_counter=:name=N145083:ref_name_counter=])0:5e-09[&&NHX:Sample_counter=rhizpot3--1||rhiztom1--1||rhiztom2--2:Type_counter=capture--4:besthit_avg=80.7:besthit_max=80.7:besthit_min=80.7:besthit_std=0:besthit_sum=80.7:bitscore_avg=243.0:bitscore_max=243.0:bitscore_min=243.0:bitscore_std=0:bitscore_sum=243.0:capture_class_counter=c__Alphaproteobacteria--2||c__Gammaproteobacteria--1||c__Spirochaetia--1:capture_domain_counter=d__Bacteria--4:capture_family_counter=f__Burkholderiaceae--1||f__Sphingomonadaceae--2||f__Termitinemataceae--1:capture_genus_counter=g__Aquabacterium--1||g__Sphingopyxis--1||g__UBA12037--1||g__UBA1936--1:capture_order_counter=o__Burkholderiales--1||o__Sphingomonadales--2||o__Treponematales--1:capture_phylum_counter=p__Proteobacteria--3||p__Spirochaetota--1:capture_species_counter=s__Aquabacterium sp000768065--1||s__Sphingopyxis sp014595975--1||s__UBA12037 sp003527485--1||s__UBA1936 sp003660165--1:evalue_avg=1.93e-82:evalue_max=1.93e-82:evalue_min=1.93e-82:evalue_std=0:evalue_sum=1.93e-82:gapopen_avg=2.0:gapopen_max=2.0:gapopen_min=2.0:gapopen_std=0:gapopen_sum=2.0:gtdb_class_counter=:gtdb_domain_counter=:gtdb_family_counter=:gtdb_genus_counter=:gtdb_order_counter=:gtdb_phylum_counter=:gtdb_species_counter=:heptad_counter=MCP-40H--4:lbd_counter=:length_avg=176.0:length_max=176.0:length_min=176.0:length_std=0:length_sum=176.0:mismatch_avg=31.0:mismatch_max=31.0:mismatch_min=31.0:mismatch_std=0:mismatch_sum=31.0:name=N145084:qcovhsp_avg=99.4:qcovhsp_max=99.4:qcovhsp_min=99.4:qcovhsp_std=0:qcovhsp_sum=99.4:qend_avg=176.0:qend_max=176.0:qend_min=176.0:qend_std=0:qend_sum=176.0:qstart_avg=2.0:qstart_max=2.0:qstart_min=2.0:qstart_std=0:qstart_sum=2.0:ref_name_counter=RS_GCF_017939745.1_protein.faa_NZ_JAGKQQ010000001.1_909@PF00015_full_PFAM.341.532--1:scovhsp_avg=91.1:scovhsp_max=91.1:scovhsp_min=91.1:scovhsp_std=0:scovhsp_sum=91.1:send_avg=174.0:send_max=174.0:send_min=174.0:send_std=0:send_sum=174.0:sstart_avg=1.0:sstart_max=1.0:sstart_min=1.0:sstart_std=0:sstart_sum=1.0],f0ee3004-40ab-42be-870d-76dc28d9ebcb_6@MCPsignal.28.94:0.0121081[&&NHX:Sample=rhiztom3:Type=capture:capture_class=c__Gammaproteobacteria:capture_domain=d__Bacteria:capture_family=f__Burkholderiaceae:capture_genus=g__Piscinibacter:capture_order=o__Burkholderiales:capture_phylum=p__Proteobacteria:capture_species=s__Piscinibacter sp016706565:heptad=MCP-40H])0:6e-09[&&NHX:Sample_counter=rhizpot3--1||rhiztom1--1||rhiztom2--2||rhiztom3--1:Type_counter=capture--5:besthit_avg=80.7:besthit_max=80.7:besthit_min=80.7:besthit_std=0:besthit_sum=80.7:bitscore_avg=243.0:bitscore_max=243.0:bitscore_min=243.0:bitscore_std=0:bitscore_sum=243.0:capture_class_counter=c__Alphaproteobacteria--2||c__Gammaproteobacteria--2||c__Spirochaetia--1:capture_domain_counter=d__Bacteria--5:capture_family_counter=f__Burkholderiaceae--2||f__Sphingomonadaceae--2||f__Termitinemataceae--1:capture_genus_counter=g__Aquabacterium--1||g__Piscinibacter--1||g__Sphingopyxis--1||g__UBA12037--1||g__UBA1936--1:capture_order_counter=o__Burkholderiales--2||o__Sphingomonadales--2||o__Treponematales--1:capture_phylum_counter=p__Proteobacteria--4||p__Spirochaetota--1:capture_species_counter=s__Aquabacterium sp000768065--1||s__Piscinibacter sp016706565--1||s__Sphingopyxis sp014595975--1||s__UBA12037 sp003527485--1||s__UBA1936 sp003660165--1:evalue_avg=1.93e-82:evalue_max=1.93e-82:evalue_min=1.93e-82:evalue_std=0:evalue_sum=1.93e-82:gapopen_avg=2.0:gapopen_max=2.0:gapopen_min=2.0:gapopen_std=0:gapopen_sum=2.0:gtdb_class_counter=:gtdb_domain_counter=:gtdb_family_counter=:gtdb_genus_counter=:gtdb_order_counter=:gtdb_phylum_counter=:gtdb_species_counter=:heptad_counter=MCP-40H--5:lbd_counter=:length_avg=176.0:length_max=176.0:length_min=176.0:length_std=0:length_sum=176.0:mismatch_avg=31.0:mismatch_max=31.0:mismatch_min=31.0:mismatch_std=0:mismatch_sum=31.0:name=N145086:qcovhsp_avg=99.4:qcovhsp_max=99.4:qcovhsp_min=99.4:qcovhsp_std=0:qcovhsp_sum=99.4:qend_avg=176.0:qend_max=176.0:qend_min=176.0:qend_std=0:qend_sum=176.0:qstart_avg=2.0:qstart_max=2.0:qstart_min=2.0:qstart_std=0:qstart_sum=2.0:ref_name_counter=RS_GCF_017939745.1_protein.faa_NZ_JAGKQQ010000001.1_909@PF00015_full_PFAM.341.532--1:scovhsp_avg=91.1:scovhsp_max=91.1:scovhsp_min=91.1:scovhsp_std=0:scovhsp_sum=91.1:send_avg=174.0:send_max=174.0:send_min=174.0:send_std=0:send_sum=174.0:sstart_avg=1.0:sstart_max=1.0:sstart_min=1.0:sstart_std=0:sstart_sum=1.0],b03ac0f7-9047-4e7c-b81a-78eb25a991c0_3@MCPsignal.168.244:0.037971[&&NHX:Sample=rhiztom1:Type=capture:capture_class=c__Gammaproteobacteria:capture_domain=d__Bacteria:capture_family=f__Burkholderiaceae:capture_genus=g__UBA4615:capture_order=o__Burkholderiales:capture_phylum=p__Proteobacteria:capture_species=s__UBA4615 sp003818495:heptad=MCP-24H])0.765:0.0855282[&&NHX:Sample_counter=rhizpot3--1||rhiztom1--2||rhiztom2--2||rhiztom3--1:Type_counter=capture--6:besthit_avg=80.7:besthit_max=80.7:besthit_min=80.7:besthit_std=0:besthit_sum=80.7:bitscore_avg=243.0:bitscore_max=243.0:bitscore_min=243.0:bitscore_std=0:bitscore_sum=243.0:capture_class_counter=c__Alphaproteobacteria--2||c__Gammaproteobacteria--3||c__Spirochaetia--1:capture_domain_counter=d__Bacteria--6:capture_family_counter=f__Burkholderiaceae--3||f__Sphingomonadaceae--2||f__Termitinemataceae--1:capture_genus_counter=g__Aquabacterium--1||g__Piscinibacter--1||g__Sphingopyxis--1||g__UBA12037--1||g__UBA1936--1||g__UBA4615--1:capture_order_counter=o__Burkholderiales--3||o__Sphingomonadales--2||o__Treponematales--1:capture_phylum_counter=p__Proteobacteria--5||p__Spirochaetota--1:capture_species_counter=s__Aquabacterium sp000768065--1||s__Piscinibacter sp016706565--1||s__Sphingopyxis sp014595975--1||s__UBA12037 sp003527485--1||s__UBA1936 sp003660165--1||s__UBA4615 sp003818495--1:evalue_avg=1.93e-82:evalue_max=1.93e-82:evalue_min=1.93e-82:evalue_std=0:evalue_sum=1.93e-82:gapopen_avg=2.0:gapopen_max=2.0:gapopen_min=2.0:gapopen_std=0:gapopen_sum=2.0:gtdb_class_counter=:gtdb_domain_counter=:gtdb_family_counter=:gtdb_genus_counter=:gtdb_order_counter=:gtdb_phylum_counter=:gtdb_species_counter=:heptad_counter=MCP-24H--1||MCP-40H--5:lbd_counter=:length_avg=176.0:length_max=176.0:length_min=176.0:length_std=0:length_sum=176.0:mismatch_avg=31.0:mismatch_max=31.0:mismatch_min=31.0:mismatch_std=0:mismatch_sum=31.0:name=N145088:qcovhsp_avg=99.4:qcovhsp_max=99.4:qcovhsp_min=99.4:qcovhsp_std=0:qcovhsp_sum=99.4:qend_avg=176.0:qend_max=176.0:qend_min=176.0:qend_std=0:qend_sum=176.0:qstart_avg=2.0:qstart_max=2.0:qstart_min=2.0:qstart_std=0:qstart_sum=2.0:ref_name_counter=RS_GCF_017939745.1_protein.faa_NZ_JAGKQQ010000001.1_909@PF00015_full_PFAM.341.532--1:scovhsp_avg=91.1:scovhsp_max=91.1:scovhsp_min=91.1:scovhsp_std=0:scovhsp_sum=91.1:send_avg=174.0:send_max=174.0:send_min=174.0:send_std=0:send_sum=174.0:sstart_avg=1.0:sstart_max=1.0:sstart_min=1.0:sstart_std=0:sstart_sum=1.0],7fc8854b-0bb2-5b16-9803-8a5fe33440fc_4@MCPsignal.114.205:5e-09[&&NHX:Sample=rhiztom1:Type=capture:capture_class=c__Planctomycetia:capture_domain=d__Bacteria:capture_family=f__Gemmataceae:capture_genus=g__Gemmata:capture_order=o__Gemmatales:capture_phylum=p__Planctomycetota:capture_species=s__Gemmata tundricola:heptad=MCP-40H])0:5e-09[&&NHX:Sample_counter=rhizpot3--1||rhiztom1--3||rhiztom2--2||rhiztom3--1:Type_counter=capture--7:besthit_avg=80.7:besthit_max=80.7:besthit_min=80.7:besthit_std=0:besthit_sum=80.7:bitscore_avg=243.0:bitscore_max=243.0:bitscore_min=243.0:bitscore_std=0:bitscore_sum=243.0:capture_class_counter=c__Alphaproteobacteria--2||c__Gammaproteobacteria--3||c__Planctomycetia--1||c__Spirochaetia--1:capture_domain_counter=d__Bacteria--7:capture_family_counter=f__Burkholderiaceae--3||f__Gemmataceae--1||f__Sphingomonadaceae--2||f__Termitinemataceae--1:capture_genus_counter=g__Aquabacterium--1||g__Gemmata--1||g__Piscinibacter--1||g__Sphingopyxis--1||g__UBA12037--1||g__UBA1936--1||g__UBA4615--1:capture_order_counter=o__Burkholderiales--3||o__Gemmatales--1||o__Sphingomonadales--2||o__Treponematales--1:capture_phylum_counter=p__Planctomycetota--1||p__Proteobacteria--5||p__Spirochaetota--1:capture_species_counter=s__Aquabacterium sp000768065--1||s__Gemmata tundricola--1||s__Piscinibacter sp016706565--1||s__Sphingopyxis sp014595975--1||s__UBA12037 sp003527485--1||s__UBA1936 sp003660165--1||s__UBA4615 sp003818495--1:evalue_avg=1.93e-82:evalue_max=1.93e-82:evalue_min=1.93e-82:evalue_std=0:evalue_sum=1.93e-82:gapopen_avg=2.0:gapopen_max=2.0:gapopen_min=2.0:gapopen_std=0:gapopen_sum=2.0:gtdb_class_counter=:gtdb_domain_counter=:gtdb_family_counter=:gtdb_genus_counter=:gtdb_order_counter=:gtdb_phylum_counter=:gtdb_species_counter=:heptad_counter=MCP-24H--1||MCP-40H--6:lbd_counter=:length_avg=176.0:length_max=176.0:length_min=176.0:length_std=0:length_sum=176.0:mismatch_avg=31.0:mismatch_max=31.0:mismatch_min=31.0:mismatch_std=0:mismatch_sum=31.0:name=N145090:qcovhsp_avg=99.4:qcovhsp_max=99.4:qcovhsp_min=99.4:qcovhsp_std=0:qcovhsp_sum=99.4:qend_avg=176.0:qend_max=176.0:qend_min=176.0:qend_std=0:qend_sum=176.0:qstart_avg=2.0:qstart_max=2.0:qstart_min=2.0:qstart_std=0:qstart_sum=2.0:ref_name_counter=RS_GCF_017939745.1_protein.faa_NZ_JAGKQQ010000001.1_909@PF00015_full_PFAM.341.532--1:scovhsp_avg=91.1:scovhsp_max=91.1:scovhsp_min=91.1:scovhsp_std=0:scovhsp_sum=91.1:send_avg=174.0:send_max=174.0:send_min=174.0:send_std=0:send_sum=174.0:sstart_avg=1.0:sstart_max=1.0:sstart_min=1.0:sstart_std=0:sstart_sum=1.0])0.461:0.0189008[&&NHX:Sample_counter=rhizpot1--1||rhizpot3--1||rhiztom1--3||rhiztom2--2||rhiztom3--1:Type_counter=GTDB--1||capture--8:besthit_avg=71.25:besthit_max=80.7:besthit_min=61.8:besthit_std=13.364318164425752:besthit_sum=142.5:bitscore_avg=183.5:bitscore_max=243.0:bitscore_min=124.0:bitscore_std=84.14570696119915:bitscore_sum=367.0:capture_class_counter=c__Alphaproteobacteria--2||c__Gammaproteobacteria--4||c__Planctomycetia--1||c__Spirochaetia--1:capture_domain_counter=d__Bacteria--8:capture_family_counter=f__21-64-14--1||f__Burkholderiaceae--3||f__Gemmataceae--1||f__Sphingomonadaceae--2||f__Termitinemataceae--1:capture_genus_counter=g__Aquabacterium--1||g__BMS3Abin12--1||g__Gemmata--1||g__Piscinibacter--1||g__Sphingopyxis--1||g__UBA12037--1||g__UBA1936--1||g__UBA4615--1:capture_order_counter=o__21-64-14--1||o__Burkholderiales--3||o__Gemmatales--1||o__Sphingomonadales--2||o__Treponematales--1:capture_phylum_counter=p__Planctomycetota--1||p__Proteobacteria--6||p__Spirochaetota--1:capture_species_counter=s__Aquabacterium sp000768065--1||s__BMS3Abin12 sp002897735--1||s__Gemmata tundricola--1||s__Piscinibacter sp016706565--1||s__Sphingopyxis sp014595975--1||s__UBA12037 sp003527485--1||s__UBA1936 sp003660165--1||s__UBA4615 sp003818495--1:evalue_avg=8e-37:evalue_max=1.6e-36:evalue_min=1.93e-82:evalue_std=1.1313708498984762e-36:evalue_sum=1.6e-36:gapopen_avg=3.0:gapopen_max=4.0:gapopen_min=2.0:gapopen_std=1.4142135623730951:gapopen_sum=6.0:gtdb_class_counter=c__Planctomycetia--1:gtdb_domain_counter=d__Bacteria--1:gtdb_family_counter=f__Pan216--1:gtdb_genus_counter=g__Pan216--1:gtdb_order_counter=o__Pan216--1:gtdb_phylum_counter=p__Planctomycetota--1:gtdb_species_counter=s__Pan216 sp007748055--1:heptad_counter=MCP-24H--1||MCP-40H--7||MCP-44H--1:lbd_counter=:lca_tree=s__Pan216 sp007748055:length_avg=153.5:length_max=176.0:length_min=131.0:length_std=31.81980515339464:length_sum=307.0:mismatch_avg=37.0:mismatch_max=43.0:mismatch_min=31.0:mismatch_std=8.48528137423857:mismatch_sum=74.0:name=N145091:qcovhsp_avg=97.80000000000001:qcovhsp_max=99.4:qcovhsp_min=96.2:qcovhsp_std=2.2627416997969543:qcovhsp_sum=195.60000000000002:qend_avg=152.0:qend_max=176.0:qend_min=128.0:qend_std=33.94112549695428:qend_sum=304.0:qstart_avg=2.0:qstart_max=2.0:qstart_min=2.0:qstart_std=0.0:qstart_sum=4.0:ref_name_counter=RS_GCF_008330945.1_protein.faa_NZ_CP043488.1_861@PF00015_full_PFAM.332.516--1||RS_GCF_017939745.1_protein.faa_NZ_JAGKQQ010000001.1_909@PF00015_full_PFAM.341.532--1:scovhsp_avg=80.35:scovhsp_max=91.1:scovhsp_min=69.6:scovhsp_std=15.202795795510772:scovhsp_sum=160.7:send_avg=166.5:send_max=174.0:send_min=159.0:send_std=10.606601717798213:send_sum=333.0:sstart_avg=16.5:sstart_max=32.0:sstart_min=1.0:sstart_std=21.920310216782973:sstart_sum=33.0],15dc3d95-3d76-4bfa-9384-1d5ee264be70_3@MCPsignal.182.252:0.0418628[&&NHX:Sample=rhiztom1:Type=capture:capture_class=c__Gammaproteobacteria:capture_domain=d__Bacteria:capture_family=f__Pseudomonadaceae:capture_genus=g__Pseudomonas_E:capture_order=o__Pseudomonadales:capture_phylum=p__Proteobacteria:capture_species=s__Pseudomonas_E seleniipraecipitans:heptad=MCP-40H])0.55:0.00833367[&&NHX:Sample_counter=rhizpot1--1||rhizpot3--1||rhiztom1--4||rhiztom2--2||rhiztom3--1:Type_counter=GTDB--1||capture--9:besthit_avg=71.25:besthit_max=80.7:besthit_min=61.8:besthit_std=13.364318164425752:besthit_sum=142.5:bitscore_avg=183.5:bitscore_max=243.0:bitscore_min=124.0:bitscore_std=84.14570696119915:bitscore_sum=367.0:capture_class_counter=c__Alphaproteobacteria--2||c__Gammaproteobacteria--5||c__Planctomycetia--1||c__Spirochaetia--1:capture_domain_counter=d__Bacteria--9:capture_family_counter=f__21-64-14--1||f__Burkholderiaceae--3||f__Gemmataceae--1||f__Pseudomonadaceae--1||f__Sphingomonadaceae--2||f__Termitinemataceae--1:capture_genus_counter=g__Aquabacterium--1||g__BMS3Abin12--1||g__Gemmata--1||g__Piscinibacter--1||g__Pseudomonas_E--1||g__Sphingopyxis--1||g__UBA12037--1||g__UBA1936--1||g__UBA4615--1:capture_order_counter=o__21-64-14--1||o__Burkholderiales--3||o__Gemmatales--1||o__Pseudomonadales--1||o__Sphingomonadales--2||o__Treponematales--1:capture_phylum_counter=p__Planctomycetota--1||p__Proteobacteria--7||p__Spirochaetota--1:capture_species_counter=s__Aquabacterium sp000768065--1||s__BMS3Abin12 sp002897735--1||s__Gemmata tundricola--1||s__Piscinibacter sp016706565--1||s__Pseudomonas_E seleniipraecipitans--1||s__Sphingopyxis sp014595975--1||s__UBA12037 sp003527485--1||s__UBA1936 sp003660165--1||s__UBA4615 sp003818495--1:evalue_avg=8e-37:evalue_max=1.6e-36:evalue_min=1.93e-82:evalue_std=1.1313708498984762e-36:evalue_sum=1.6e-36:gapopen_avg=3.0:gapopen_max=4.0:gapopen_min=2.0:gapopen_std=1.4142135623730951:gapopen_sum=6.0:gtdb_class_counter=c__Planctomycetia--1:gtdb_domain_counter=d__Bacteria--1:gtdb_family_counter=f__Pan216--1:gtdb_genus_counter=g__Pan216--1:gtdb_order_counter=o__Pan216--1:gtdb_phylum_counter=p__Planctomycetota--1:gtdb_species_counter=s__Pan216 sp007748055--1:heptad_counter=MCP-24H--1||MCP-40H--8||MCP-44H--1:lbd_counter=:lca_tree=s__Pan216 sp007748055:length_avg=153.5:length_max=176.0:length_min=131.0:length_std=31.81980515339464:length_sum=307.0:mismatch_avg=37.0:mismatch_max=43.0:mismatch_min=31.0:mismatch_std=8.48528137423857:mismatch_sum=74.0:name=N145093:qcovhsp_avg=97.80000000000001:qcovhsp_max=99.4:qcovhsp_min=96.2:qcovhsp_std=2.2627416997969543:qcovhsp_sum=195.60000000000002:qend_avg=152.0:qend_max=176.0:qend_min=128.0:qend_std=33.94112549695428:qend_sum=304.0:qstart_avg=2.0:qstart_max=2.0:qstart_min=2.0:qstart_std=0.0:qstart_sum=4.0:ref_name_counter=RS_GCF_008330945.1_protein.faa_NZ_CP043488.1_861@PF00015_full_PFAM.332.516--1||RS_GCF_017939745.1_protein.faa_NZ_JAGKQQ010000001.1_909@PF00015_full_PFAM.341.532--1:scovhsp_avg=80.35:scovhsp_max=91.1:scovhsp_min=69.6:scovhsp_std=15.202795795510772:scovhsp_sum=160.7:send_avg=166.5:send_max=174.0:send_min=159.0:send_std=10.606601717798213:send_sum=333.0:sstart_avg=16.5:sstart_max=32.0:sstart_min=1.0:sstart_std=21.920310216782973:sstart_sum=33.0])0.924:0.0675262[&&NHX:Sample_counter=rhizpot1--2||rhizpot3--1||rhiztom1--9||rhiztom2--4||rhiztom3--3:Type_counter=GTDB--1||capture--19:besthit_avg=78.14999999999999:besthit_max=91.0:besthit_min=61.8:besthit_std=9.423958828432987:besthit_sum=468.9:bitscore_avg=190.5:bitscore_max=243.0:bitscore_min=124.0:bitscore_std=38.67169507533902:bitscore_sum=1143.0:capture_class_counter=c__Alphaproteobacteria--3||c__Bacilli--1||c__Clostridia--1||c__Gammaproteobacteria--7||c__Gemmatimonadetes--1||c__Planctomycetia--1||c__Spirochaetia--4||c__UBA6191--1:capture_domain_counter=d__Bacteria--19:capture_family_counter=f__21-64-14--1||f__Burkholderiaceae--5||f__Gemmataceae--1||f__Gemmatimonadaceae--1||f__JACPRK01--1||f__Lachnospiraceae--1||f__NBRC-103111--1||f__Pseudomonadaceae--1||f__Rhodobacteraceae--1||f__Sphingomonadaceae--2||f__Termitinemataceae--4:capture_genus_counter=g__Aquabacterium--1||g__BMS3Abin12--1||g__Citreimonas--1||g__Gemmata--1||g__JACPPC01--1||g__JACPRK01--1||g__MEC069--1||g__Paraburkholderia--2||g__Piscinibacter--1||g__Pseudomonas_E--1||g__Sphingopyxis--1||g__UBA12037--1||g__UBA1936--1||g__UBA3282--1||g__UBA4615--1||g__WQXQ01--3:capture_order_counter=o__21-64-14--1||o__Burkholderiales--5||o__Gemmatales--1||o__Gemmatimonadales--1||o__JACPRK01--1||o__Lachnospirales--1||o__Paenibacillales--1||o__Pseudomonadales--1||o__Rhodobacterales--1||o__Sphingomonadales--2||o__Treponematales--4:capture_phylum_counter=p__Firmicutes--1||p__Firmicutes_A--1||p__Gemmatimonadota--1||p__Planctomycetota--1||p__Proteobacteria--10||p__Spirochaetota--4||p__UBP17--1:capture_species_counter=s__Aquabacterium sp000768065--1||s__BMS3Abin12 sp002897735--1||s__Citreimonas salinaria--1||s__Gemmata tundricola--1||s__JACPPC01 sp016191225--1||s__JACPRK01 sp016199905--1||s__MEC069 sp004514475--1||s__Paraburkholderia kururiensis_A--2||s__Piscinibacter sp016706565--1||s__Pseudomonas_E seleniipraecipitans--1||s__Sphingopyxis sp014595975--1||s__UBA12037 sp003527485--1||s__UBA1936 sp003660165--1||s__UBA3282 sp910588955--1||s__UBA4615 sp003818495--1||s__WQXQ01 sp009780285--3:evalue_avg=2.666666666666667e-37:evalue_max=1.6e-36:evalue_min=1.93e-82:evalue_std=6.531972647421809e-37:evalue_sum=1.6e-36:gapopen_avg=1.6666666666666667:gapopen_max=4.0:gapopen_min=0.0:gapopen_std=1.3662601021279464:gapopen_sum=10.0:gtdb_class_counter=c__Planctomycetia--1:gtdb_domain_counter=d__Bacteria--1:gtdb_family_counter=f__Pan216--1:gtdb_genus_counter=g__Pan216--1:gtdb_order_counter=o__Pan216--1:gtdb_phylum_counter=p__Planctomycetota--1:gtdb_species_counter=s__Pan216 sp007748055--1:heptad_counter=MCP-24H--1||MCP-40H--18||MCP-44H--1:lbd_counter=:lca_tree=s__Pan216 sp007748055:length_avg=139.0:length_max=176.0:length_min=111.0:length_std=22.09977375449803:length_sum=834.0:mismatch_avg=28.0:mismatch_max=43.0:mismatch_min=10.0:mismatch_std=10.69579356569675:mismatch_sum=168.0:name=N145094:qcovhsp_avg=98.55000000000001:qcovhsp_max=100.0:qcovhsp_min=96.2:qcovhsp_std=1.4418737808837485:qcovhsp_sum=591.3000000000001:qend_avg=138.16666666666666:qend_max=176.0:qend_min=111.0:qend_std=22.265818347113733:qend_sum=829.0:qstart_avg=1.5:qstart_max=2.0:qstart_min=1.0:qstart_std=0.5477225575051661:qstart_sum=9.0:ref_name_counter=GB_GCA_005772955.1_protein.faa_SXID01000035.1_14@PF00015_full_PFAM.352.534--1||GB_GCA_013823135.1_protein.faa_PNLP01000001.1_100@PF00015_full_PFAM.348.525--1||RS_GCF_008254045.1_protein.faa_NZ_CP042425.1_396@PF00015_full_PFAM.350.522--1||RS_GCF_008330945.1_protein.faa_NZ_CP043488.1_861@PF00015_full_PFAM.332.516--1||RS_GCF_017939745.1_protein.faa_NZ_JAGKQQ010000001.1_909@PF00015_full_PFAM.341.532--2:scovhsp_avg=75.33333333333333:scovhsp_max=91.1:scovhsp_min=58.1:scovhsp_std=11.069899126309446:scovhsp_sum=452.0:send_avg=153.0:send_max=174.0:send_min=111.0:send_std=21.808255317654368:send_sum=918.0:sstart_avg=16.333333333333332:sstart_max=35.0:sstart_min=1.0:sstart_std=14.665151436881471:sstart_sum=98.0])0.856:0.0328323[&&NHX:Sample_counter=rhizpot1--2||rhizpot3--2||rhiztom1--9||rhiztom2--4||rhiztom3--3:Type_counter=GTDB--1||capture--20:besthit_avg=78.88571428571427:besthit_max=91.0:besthit_min=61.8:besthit_std=8.820322853393476:besthit_sum=552.1999999999999:bitscore_avg=190.57142857142858:bitscore_max=243.0:bitscore_min=124.0:bitscore_std=35.302772048179364:bitscore_sum=1334.0:capture_class_counter=c__Alphaproteobacteria--3||c__Bacilli--1||c__Clostridia--1||c__Gammaproteobacteria--8||c__Gemmatimonadetes--1||c__Planctomycetia--1||c__Spirochaetia--4||c__UBA6191--1:capture_domain_counter=d__Bacteria--20:capture_family_counter=f__21-64-14--1||f__Burkholderiaceae--5||f__Gemmataceae--1||f__Gemmatimonadaceae--1||f__JACPRK01--1||f__Lachnospiraceae--1||f__NBRC-103111--1||f__Pseudomonadaceae--2||f__Rhodobacteraceae--1||f__Sphingomonadaceae--2||f__Termitinemataceae--4:capture_genus_counter=g__Aquabacterium--1||g__BMS3Abin12--1||g__Citreimonas--1||g__Gemmata--1||g__JACPPC01--1||g__JACPRK01--1||g__MEC069--1||g__Paraburkholderia--2||g__Piscinibacter--1||g__Pseudomonas_E--2||g__Sphingopyxis--1||g__UBA12037--1||g__UBA1936--1||g__UBA3282--1||g__UBA4615--1||g__WQXQ01--3:capture_order_counter=o__21-64-14--1||o__Burkholderiales--5||o__Gemmatales--1||o__Gemmatimonadales--1||o__JACPRK01--1||o__Lachnospirales--1||o__Paenibacillales--1||o__Pseudomonadales--2||o__Rhodobacterales--1||o__Sphingomonadales--2||o__Treponematales--4:capture_phylum_counter=p__Firmicutes--1||p__Firmicutes_A--1||p__Gemmatimonadota--1||p__Planctomycetota--1||p__Proteobacteria--11||p__Spirochaetota--4||p__UBP17--1:capture_species_counter=s__Aquabacterium sp000768065--1||s__BMS3Abin12 sp002897735--1||s__Citreimonas salinaria--1||s__Gemmata tundricola--1||s__JACPPC01 sp016191225--1||s__JACPRK01 sp016199905--1||s__MEC069 sp004514475--1||s__Paraburkholderia kururiensis_A--2||s__Piscinibacter sp016706565--1||s__Pseudomonas_E avellanae--1||s__Pseudomonas_E seleniipraecipitans--1||s__Sphingopyxis sp014595975--1||s__UBA12037 sp003527485--1||s__UBA1936 sp003660165--1||s__UBA3282 sp910588955--1||s__UBA4615 sp003818495--1||s__WQXQ01 sp009780285--3:evalue_avg=2.285714285714286e-37:evalue_max=1.6e-36:evalue_min=1.93e-82:evalue_std=6.047431568147635e-37:evalue_sum=1.6e-36:gapopen_avg=1.4285714285714286:gapopen_max=4.0:gapopen_min=0.0:gapopen_std=1.3972762620115438:gapopen_sum=10.0:gtdb_class_counter=c__Planctomycetia--1:gtdb_domain_counter=d__Bacteria--1:gtdb_family_counter=f__Pan216--1:gtdb_genus_counter=g__Pan216--1:gtdb_order_counter=o__Pan216--1:gtdb_phylum_counter=p__Planctomycetota--1:gtdb_species_counter=s__Pan216 sp007748055--1:heptad_counter=MCP-24H--1||MCP-40H--19||MCP-44H--1:lbd_counter=:lca_tree=s__Pan216 sp007748055:length_avg=137.14285714285714:length_max=176.0:length_min=111.0:length_std=20.763979800193823:length_sum=960.0:mismatch_avg=27.0:mismatch_max=43.0:mismatch_min=10.0:mismatch_std=10.115993936995679:mismatch_sum=189.0:name=N145095:qcovhsp_avg=98.75714285714287:qcovhsp_max=100.0:qcovhsp_min=96.2:qcovhsp_std=1.4257829929049999:qcovhsp_sum=691.3000000000001:qend_avg=136.42857142857142:qend_max=176.0:qend_min=111.0:qend_std=20.83952289006911:qend_sum=955.0:qstart_avg=1.4285714285714286:qstart_max=2.0:qstart_min=1.0:qstart_std=0.5345224838248488:qstart_sum=10.0:ref_name_counter=GB_GCA_005772955.1_protein.faa_SXID01000035.1_14@PF00015_full_PFAM.352.534--1||GB_GCA_013823135.1_protein.faa_PNLP01000001.1_100@PF00015_full_PFAM.348.525--1||RS_GCF_007747215.1_protein.faa_NZ_CP036273.1_4605@PF00015_full_PFAM.356.536--1||RS_GCF_008254045.1_protein.faa_NZ_CP042425.1_396@PF00015_full_PFAM.350.522--1||RS_GCF_008330945.1_protein.faa_NZ_CP043488.1_861@PF00015_full_PFAM.332.516--1||RS_GCF_017939745.1_protein.faa_NZ_JAGKQQ010000001.1_909@PF00015_full_PFAM.341.532--2:scovhsp_avg=74.57142857142857:scovhsp_max=91.1:scovhsp_min=58.1:scovhsp_std=10.30448353642146:scovhsp_sum=522.0:send_avg=150.57142857142858:send_max=174.0:send_min=111.0:send_std=20.91934625219076:send_sum=1054.0:sstart_avg=15.571428571428571:sstart_max=35.0:sstart_min=1.0:sstart_std=13.53830544365558:sstart_sum=109.0],(((((((3a66180a-34a4-4571-9d03-77522750fa0b_2@MCPsignal.32.203:0.0773086[&&NHX:Sample=rhizpot1:Type=capture:capture_class=c__Magnetococcia:capture_domain=d__Bacteria:capture_family=f__DC0425bin3:capture_genus=g__HA3dbin3:capture_order=o__Magnetococcales:capture_phylum=p__Proteobacteria:capture_species=s__HA3dbin3 sp015231175:heptad=MCP-40H],(c8e44869-e3f6-409a-8a9e-a462ef505a41_2@MCPsignal.224.371:0.0236532[&&NHX:Sample=rhizpot3:Type=capture:besthit=80.1:bitscore=207.0:capture_class=c__Gammaproteobacteria:capture_domain=d__Bacteria:capture_family=f__Halieaceae:capture_genus=g__Parahaliea:capture_order=o__Pseudomonadales:capture_phylum=p__Proteobacteria:capture_species=s__Parahaliea aestuarii:evalue=5.51e-69:gapopen=0.0:heptad=MCP-40H:length=141.0:mismatch=28.0:qcovhsp=95.9:qend=144.0:qstart=4.0:ref_name=RS_GCF_002197845.1_protein.faa_NZ_NIDE01000019.1_56@PF00015_full_PFAM.337.525:scovhsp=75.0:send=141.0:sstart=1.0],((dd1a642a-6479-4158-ba8a-33d695c368d3_4@MCPsignal.315.467:6e-09[&&NHX:Sample=rhizpot1:Type=capture:besthit=81.6:bitscore=229.0:capture_class=c__Gammaproteobacteria:capture_domain=d__Bacteria:capture_family=f__Pseudomonadaceae:capture_genus=g__Pseudomonas_E:capture_order=o__Pseudomonadales:capture_phylum=p__Proteobacteria:capture_species=s__Pseudomonas_E anguilliseptica:evalue=2.21e-77:gapopen=0.0:heptad=MCP-40H:length=152.0:mismatch=28.0:qcovhsp=100.0:qend=152.0:qstart=1.0:ref_name=RS_GCF_007747215.1_protein.faa_NZ_CP036273.1_4605@PF00015_full_PFAM.356.536:scovhsp=84.4:send=162.0:sstart=11.0],6040480d-49f4-465f-8f90-2cafee4e2cec_6@MCPsignal.288.389:0.0564398[&&NHX:Sample=rhizpot1:Type=capture:capture_class=c__Gammaproteobacteria:capture_domain=d__Bacteria:capture_family=f__Pseudomonadaceae:capture_genus=g__Pseudomonas_E:capture_order=o__Pseudomonadales:capture_phylum=p__Proteobacteria:capture_species=s__Pseudomonas_E anguilliseptica:heptad=MCP-40H])0.875:0.0224996[&&NHX:Sample_counter=rhizpot1--2:Type_counter=capture--2:besthit_avg=81.6:besthit_max=81.6:besthit_min=81.6:besthit_std=0:besthit_sum=81.6:bitscore_avg=229.0:bitscore_max=229.0:bitscore_min=229.0:bitscore_std=0:bitscore_sum=229.0:capture_class_counter=c__Gammaproteobacteria--2:capture_domain_counter=d__Bacteria--2:capture_family_counter=f__Pseudomonadaceae--2:capture_genus_counter=g__Pseudomonas_E--2:capture_order_counter=o__Pseudomonadales--2:capture_phylum_counter=p__Proteobacteria--2:capture_species_counter=s__Pseudomonas_E anguilliseptica--2:evalue_avg=2.21e-77:evalue_max=2.21e-77:evalue_min=2.21e-77:evalue_std=0:evalue_sum=2.21e-77:gapopen_avg=0.0:gapopen_max=0.0:gapopen_min=0.0:gapopen_std=0:gapopen_sum=0.0:gtdb_class_counter=:gtdb_domain_counter=:gtdb_family_counter=:gtdb_genus_counter=:gtdb_order_counter=:gtdb_phylum_counter=:gtdb_species_counter=:heptad_counter=MCP-40H--2:lbd_counter=:length_avg=152.0:length_max=152.0:length_min=152.0:length_std=0:length_sum=152.0:mismatch_avg=28.0:mismatch_max=28.0:mismatch_min=28.0:mismatch_std=0:mismatch_sum=28.0:name=N145100:qcovhsp_avg=100.0:qcovhsp_max=100.0:qcovhsp_min=100.0:qcovhsp_std=0:qcovhsp_sum=100.0:qend_avg=152.0:qend_max=152.0:qend_min=152.0:qend_std=0:qend_sum=152.0:qstart_avg=1.0:qstart_max=1.0:qstart_min=1.0:qstart_std=0:qstart_sum=1.0:ref_name_counter=RS_GCF_007747215.1_protein.faa_NZ_CP036273.1_4605@PF00015_full_PFAM.356.536--1:scovhsp_avg=84.4:scovhsp_max=84.4:scovhsp_min=84.4:scovhsp_std=0:scovhsp_sum=84.4:send_avg=162.0:send_max=162.0:send_min=162.0:send_std=0:send_sum=162.0:sstart_avg=11.0:sstart_max=11.0:sstart_min=11.0:sstart_std=0:sstart_sum=11.0],((a7b11dcf-8b8a-4224-a4e6-a4faca04c32e_2@MCPsignal.84.226:5e-09[&&NHX:Sample=rhizpot1:Type=capture:besthit=79.9:bitscore=202.0:capture_class=c__Gammaproteobacteria:capture_domain=d__Bacteria:capture_family=f__Burkholderiaceae:capture_genus=g__Herbaspirillum:capture_order=o__Burkholderiales:capture_phylum=p__Proteobacteria:capture_species=s__Herbaspirillum aquaticum:evalue=4.29e-67:gapopen=0.0:heptad=MCP-40H:length=139.0:mismatch=28.0:qcovhsp=97.9:qend=139.0:qstart=1.0:ref_name=RS_GCF_002197845.1_protein.faa_NZ_NIDE01000019.1_56@PF00015_full_PFAM.337.525:scovhsp=73.9:send=142.0:sstart=4.0],(b18cd7fb-e8ce-4a06-b2d8-e09d3c2f7c29_5@MCPsignal.42.112:5e-09[&&NHX:Sample=rhizpot3:Type=capture:capture_class=c__Gammaproteobacteria:capture_domain=d__Bacteria:capture_family=f__Burkholderiaceae:capture_genus=g__Piscinibacter:capture_order=o__Burkholderiales:capture_phylum=p__Proteobacteria:capture_species=s__Piscinibacter sp016706565:heptad=MCP-40H],e798e47d-b3db-4bba-96e6-d3bc87365346_6@MCPsignal.88.198:0.0741185[&&NHX:Sample=rhizpot1:Type=capture:besthit=72.7:bitscore=130.0:capture_class=c__Magnetococcia:capture_domain=d__Bacteria:capture_family=f__JADGCL01:capture_genus=g__JADGCL01:capture_order=o__Magnetococcales:capture_phylum=p__Proteobacteria:capture_species=s__JADGCL01 sp015229005:evalue=5.91e-39:gapopen=1.0:heptad=MCP-40H:length=110.0:mismatch=29.0:qcovhsp=99.1:qend=109.0:qstart=1.0:ref_name=RS_GCF_002197845.1_protein.faa_NZ_NIDE01000019.1_56@PF00015_full_PFAM.337.525:scovhsp=58.5:send=117.0:sstart=8.0])0.859:0.0230419[&&NHX:Sample_counter=rhizpot1--1||rhizpot3--1:Type_counter=capture--2:besthit_avg=72.7:besthit_max=72.7:besthit_min=72.7:besthit_std=0:besthit_sum=72.7:bitscore_avg=130.0:bitscore_max=130.0:bitscore_min=130.0:bitscore_std=0:bitscore_sum=130.0:capture_class_counter=c__Gammaproteobacteria--1||c__Magnetococcia--1:capture_domain_counter=d__Bacteria--2:capture_family_counter=f__Burkholderiaceae--1||f__JADGCL01--1:capture_genus_counter=g__JADGCL01--1||g__Piscinibacter--1:capture_order_counter=o__Burkholderiales--1||o__Magnetococcales--1:capture_phylum_counter=p__Proteobacteria--2:capture_species_counter=s__JADGCL01 sp015229005--1||s__Piscinibacter sp016706565--1:evalue_avg=5.91e-39:evalue_max=5.91e-39:evalue_min=5.91e-39:evalue_std=0:evalue_sum=5.91e-39:gapopen_avg=1.0:gapopen_max=1.0:gapopen_min=1.0:gapopen_std=0:gapopen_sum=1.0:gtdb_class_counter=:gtdb_domain_counter=:gtdb_family_counter=:gtdb_genus_counter=:gtdb_order_counter=:gtdb_phylum_counter=:gtdb_species_counter=:heptad_counter=MCP-40H--2:lbd_counter=:length_avg=110.0:length_max=110.0:length_min=110.0:length_std=0:length_sum=110.0:mismatch_avg=29.0:mismatch_max=29.0:mismatch_min=29.0:mismatch_std=0:mismatch_sum=29.0:name=N145104:qcovhsp_avg=99.1:qcovhsp_max=99.1:qcovhsp_min=99.1:qcovhsp_std=0:qcovhsp_sum=99.1:qend_avg=109.0:qend_max=109.0:qend_min=109.0:qend_std=0:qend_sum=109.0:qstart_avg=1.0:qstart_max=1.0:qstart_min=1.0:qstart_std=0:qstart_sum=1.0:ref_name_counter=RS_GCF_002197845.1_protein.faa_NZ_NIDE01000019.1_56@PF00015_full_PFAM.337.525--1:scovhsp_avg=58.5:scovhsp_max=58.5:scovhsp_min=58.5:scovhsp_std=0:scovhsp_sum=58.5:send_avg=117.0:send_max=117.0:send_min=117.0:send_std=0:send_sum=117.0:sstart_avg=8.0:sstart_max=8.0:sstart_min=8.0:sstart_std=0:sstart_sum=8.0])0.752:0.0153704[&&NHX:Sample_counter=rhizpot1--2||rhizpot3--1:Type_counter=capture--3:besthit_avg=76.30000000000001:besthit_max=79.9:besthit_min=72.7:besthit_std=5.091168824543144:besthit_sum=152.60000000000002:bitscore_avg=166.0:bitscore_max=202.0:bitscore_min=130.0:bitscore_std=50.91168824543142:bitscore_sum=332.0:capture_class_counter=c__Gammaproteobacteria--2||c__Magnetococcia--1:capture_domain_counter=d__Bacteria--3:capture_family_counter=f__Burkholderiaceae--2||f__JADGCL01--1:capture_genus_counter=g__Herbaspirillum--1||g__JADGCL01--1||g__Piscinibacter--1:capture_order_counter=o__Burkholderiales--2||o__Magnetococcales--1:capture_phylum_counter=p__Proteobacteria--3:capture_species_counter=s__Herbaspirillum aquaticum--1||s__JADGCL01 sp015229005--1||s__Piscinibacter sp016706565--1:evalue_avg=2.955e-39:evalue_max=5.91e-39:evalue_min=4.29e-67:evalue_std=4.179001076812496e-39:evalue_sum=5.91e-39:gapopen_avg=0.5:gapopen_max=1.0:gapopen_min=0.0:gapopen_std=0.7071067811865476:gapopen_sum=1.0:gtdb_class_counter=:gtdb_domain_counter=:gtdb_family_counter=:gtdb_genus_counter=:gtdb_order_counter=:gtdb_phylum_counter=:gtdb_species_counter=:heptad_counter=MCP-40H--3:lbd_counter=:length_avg=124.5:length_max=139.0:length_min=110.0:length_std=20.506096654409877:length_sum=249.0:mismatch_avg=28.5:mismatch_max=29.0:mismatch_min=28.0:mismatch_std=0.7071067811865476:mismatch_sum=57.0:name=N145105:qcovhsp_avg=98.5:qcovhsp_max=99.1:qcovhsp_min=97.9:qcovhsp_std=0.8485281374238489:qcovhsp_sum=197.0:qend_avg=124.0:qend_max=139.0:qend_min=109.0:qend_std=21.213203435596427:qend_sum=248.0:qstart_avg=1.0:qstart_max=1.0:qstart_min=1.0:qstart_std=0.0:qstart_sum=2.0:ref_name_counter=RS_GCF_002197845.1_protein.faa_NZ_NIDE01000019.1_56@PF00015_full_PFAM.337.525--2:scovhsp_avg=66.2:scovhsp_max=73.9:scovhsp_min=58.5:scovhsp_std=10.889444430272835:scovhsp_sum=132.4:send_avg=129.5:send_max=142.0:send_min=117.0:send_std=17.67766952966369:send_sum=259.0:sstart_avg=6.0:sstart_max=8.0:sstart_min=4.0:sstart_std=2.8284271247461903:sstart_sum=12.0],11fb945f-d9bb-41bc-8674-86b4ec9c0e63_1@MCPsignal.932.1020:0.020011[&&NHX:Sample=rhiztom3:Type=capture:besthit=94.3:bitscore=149.0:capture_class=c__Gammaproteobacteria:capture_domain=d__Bacteria:capture_family=f__Halieaceae:capture_genus=g__Halioglobus:capture_order=o__Pseudomonadales:capture_phylum=p__Proteobacteria:capture_species=s__Halioglobus sp905480565:evalue=5.01e-47:gapopen=0.0:heptad=MCP-40H:length=87.0:mismatch=5.0:qcovhsp=98.9:qend=88.0:qstart=2.0:ref_name=GB_GCA_903863885.1_protein.faa_CAIPEB010000521.1_14@PF00015_full_PFAM.353.521:scovhsp=51.8:send=100.0:sstart=14.0])0.873:0.0330235[&&NHX:Sample_counter=rhizpot1--2||rhizpot3--1||rhiztom3--1:Type_counter=capture--4:besthit_avg=82.3:besthit_max=94.3:besthit_min=72.7:besthit_std=10.998181667894013:besthit_sum=246.9:bitscore_avg=160.33333333333334:bitscore_max=202.0:bitscore_min=130.0:bitscore_std=37.31398308052001:bitscore_sum=481.0:capture_class_counter=c__Gammaproteobacteria--3||c__Magnetococcia--1:capture_domain_counter=d__Bacteria--4:capture_family_counter=f__Burkholderiaceae--2||f__Halieaceae--1||f__JADGCL01--1:capture_genus_counter=g__Halioglobus--1||g__Herbaspirillum--1||g__JADGCL01--1||g__Piscinibacter--1:capture_order_counter=o__Burkholderiales--2||o__Magnetococcales--1||o__Pseudomonadales--1:capture_phylum_counter=p__Proteobacteria--4:capture_species_counter=s__Halioglobus sp905480565--1||s__Herbaspirillum aquaticum--1||s__JADGCL01 sp015229005--1||s__Piscinibacter sp016706565--1:evalue_avg=1.9700000167e-39:evalue_max=5.91e-39:evalue_min=4.29e-67:evalue_std=3.4121400764480645e-39:evalue_sum=5.9100000501e-39:gapopen_avg=0.3333333333333333:gapopen_max=1.0:gapopen_min=0.0:gapopen_std=0.5773502691896258:gapopen_sum=1.0:gtdb_class_counter=:gtdb_domain_counter=:gtdb_family_counter=:gtdb_genus_counter=:gtdb_order_counter=:gtdb_phylum_counter=:gtdb_species_counter=:heptad_counter=MCP-40H--4:lbd_counter=:length_avg=112.0:length_max=139.0:length_min=87.0:length_std=26.057628441590765:length_sum=336.0:mismatch_avg=20.666666666666668:mismatch_max=29.0:mismatch_min=5.0:mismatch_std=13.576941236277534:mismatch_sum=62.0:name=N145107:qcovhsp_avg=98.63333333333333:qcovhsp_max=99.1:qcovhsp_min=97.9:qcovhsp_std=0.6429100507328596:qcovhsp_sum=295.9:qend_avg=112.0:qend_max=139.0:qend_min=88.0:qend_std=25.632011235952593:qend_sum=336.0:qstart_avg=1.3333333333333333:qstart_max=2.0:qstart_min=1.0:qstart_std=0.5773502691896257:qstart_sum=4.0:ref_name_counter=GB_GCA_903863885.1_protein.faa_CAIPEB010000521.1_14@PF00015_full_PFAM.353.521--1||RS_GCF_002197845.1_protein.faa_NZ_NIDE01000019.1_56@PF00015_full_PFAM.337.525--2:scovhsp_avg=61.4:scovhsp_max=73.9:scovhsp_min=51.8:scovhsp_std=11.331813623599714:scovhsp_sum=184.2:send_avg=119.66666666666667:send_max=142.0:send_min=100.0:send_std=21.1266025033211:send_sum=359.0:sstart_avg=8.666666666666666:sstart_max=14.0:sstart_min=4.0:sstart_std=5.033222956847166:sstart_sum=26.0])0.888:0.0258928[&&NHX:Sample_counter=rhizpot1--4||rhizpot3--1||rhiztom3--1:Type_counter=capture--6:besthit_avg=82.125:besthit_max=94.3:besthit_min=72.7:besthit_std=8.986795869496532:besthit_sum=328.5:bitscore_avg=177.5:bitscore_max=229.0:bitscore_min=130.0:bitscore_std=45.902069670114:bitscore_sum=710.0:capture_class_counter=c__Gammaproteobacteria--5||c__Magnetococcia--1:capture_domain_counter=d__Bacteria--6:capture_family_counter=f__Burkholderiaceae--2||f__Halieaceae--1||f__JADGCL01--1||f__Pseudomonadaceae--2:capture_genus_counter=g__Halioglobus--1||g__Herbaspirillum--1||g__JADGCL01--1||g__Piscinibacter--1||g__Pseudomonas_E--2:capture_order_counter=o__Burkholderiales--2||o__Magnetococcales--1||o__Pseudomonadales--3:capture_phylum_counter=p__Proteobacteria--6:capture_species_counter=s__Halioglobus sp905480565--1||s__Herbaspirillum aquaticum--1||s__JADGCL01 sp015229005--1||s__Piscinibacter sp016706565--1||s__Pseudomonas_E anguilliseptica--2:evalue_avg=1.477500012525e-39:evalue_max=5.91e-39:evalue_min=2.21e-77:evalue_std=2.95499999165e-39:evalue_sum=5.9100000501e-39:gapopen_avg=0.25:gapopen_max=1.0:gapopen_min=0.0:gapopen_std=0.5:gapopen_sum=1.0:gtdb_class_counter=:gtdb_domain_counter=:gtdb_family_counter=:gtdb_genus_counter=:gtdb_order_counter=:gtdb_phylum_counter=:gtdb_species_counter=:heptad_counter=MCP-40H--6:lbd_counter=:length_avg=122.0:length_max=152.0:length_min=87.0:length_std=29.20045661743437:length_sum=488.0:mismatch_avg=22.5:mismatch_max=29.0:mismatch_min=5.0:mismatch_std=11.67618659209133:mismatch_sum=90.0:name=N145108:qcovhsp_avg=98.975:qcovhsp_max=100.0:qcovhsp_min=97.9:qcovhsp_std=0.8616843969807015:qcovhsp_sum=395.9:qend_avg=122.0:qend_max=152.0:qend_min=88.0:qend_std=28.948229652260256:qend_sum=488.0:qstart_avg=1.25:qstart_max=2.0:qstart_min=1.0:qstart_std=0.5:qstart_sum=5.0:ref_name_counter=GB_GCA_903863885.1_protein.faa_CAIPEB010000521.1_14@PF00015_full_PFAM.353.521--1||RS_GCF_002197845.1_protein.faa_NZ_NIDE01000019.1_56@PF00015_full_PFAM.337.525--2||RS_GCF_007747215.1_protein.faa_NZ_CP036273.1_4605@PF00015_full_PFAM.356.536--1:scovhsp_avg=67.15:scovhsp_max=84.4:scovhsp_min=51.8:scovhsp_std=14.759968382983304:scovhsp_sum=268.6:send_avg=130.25:send_max=162.0:send_min=100.0:send_std=27.305371876854807:send_sum=521.0:sstart_avg=9.25:sstart_max=14.0:sstart_min=4.0:sstart_std=4.272001872658765:sstart_sum=37.0])0.267:0.00586912[&&NHX:Sample_counter=rhizpot1--4||rhizpot3--2||rhiztom3--1:Type_counter=capture--7:besthit_avg=81.72:besthit_max=94.3:besthit_min=72.7:besthit_std=7.835304716474017:besthit_sum=408.6:bitscore_avg=183.4:bitscore_max=229.0:bitscore_min=130.0:bitscore_std=41.88436462452308:bitscore_sum=917.0:capture_class_counter=c__Gammaproteobacteria--6||c__Magnetococcia--1:capture_domain_counter=d__Bacteria--7:capture_family_counter=f__Burkholderiaceae--2||f__Halieaceae--2||f__JADGCL01--1||f__Pseudomonadaceae--2:capture_genus_counter=g__Halioglobus--1||g__Herbaspirillum--1||g__JADGCL01--1||g__Parahaliea--1||g__Piscinibacter--1||g__Pseudomonas_E--2:capture_order_counter=o__Burkholderiales--2||o__Magnetococcales--1||o__Pseudomonadales--4:capture_phylum_counter=p__Proteobacteria--7:capture_species_counter=s__Halioglobus sp905480565--1||s__Herbaspirillum aquaticum--1||s__JADGCL01 sp015229005--1||s__Parahaliea aestuarii--1||s__Piscinibacter sp016706565--1||s__Pseudomonas_E anguilliseptica--2:evalue_avg=1.18200001002e-39:evalue_max=5.91e-39:evalue_min=2.21e-77:evalue_std=2.6430323438034017e-39:evalue_sum=5.9100000501e-39:gapopen_avg=0.2:gapopen_max=1.0:gapopen_min=0.0:gapopen_std=0.44721359549995804:gapopen_sum=1.0:gtdb_class_counter=:gtdb_domain_counter=:gtdb_family_counter=:gtdb_genus_counter=:gtdb_order_counter=:gtdb_phylum_counter=:gtdb_species_counter=:heptad_counter=MCP-40H--7:lbd_counter=:length_avg=125.8:length_max=152.0:length_min=87.0:length_std=26.67770604830933:length_sum=629.0:mismatch_avg=23.6:mismatch_max=29.0:mismatch_min=5.0:mismatch_std=10.406728592598157:mismatch_sum=118.0:name=N145109:qcovhsp_avg=98.35999999999999:qcovhsp_max=100.0:qcovhsp_min=95.9:qcovhsp_std=1.564608577248633:qcovhsp_sum=491.79999999999995:qend_avg=126.4:qend_max=152.0:qend_min=88.0:qend_std=26.931394319641157:qend_sum=632.0:qstart_avg=1.8:qstart_max=4.0:qstart_min=1.0:qstart_std=1.30384048104053:qstart_sum=9.0:ref_name_counter=GB_GCA_903863885.1_protein.faa_CAIPEB010000521.1_14@PF00015_full_PFAM.353.521--1||RS_GCF_002197845.1_protein.faa_NZ_NIDE01000019.1_56@PF00015_full_PFAM.337.525--3||RS_GCF_007747215.1_protein.faa_NZ_CP036273.1_4605@PF00015_full_PFAM.356.536--1:scovhsp_avg=68.72:scovhsp_max=84.4:scovhsp_min=51.8:scovhsp_std=13.255828906560318:scovhsp_sum=343.6:send_avg=132.4:send_max=162.0:send_min=100.0:send_std=24.130893062628246:send_sum=662.0:sstart_avg=7.6:sstart_max=14.0:sstart_min=1.0:sstart_std=5.224940191045253:sstart_sum=38.0])0.916:0.0389961[&&NHX:Sample_counter=rhizpot1--5||rhizpot3--2||rhiztom3--1:Type_counter=capture--8:besthit_avg=81.72:besthit_max=94.3:besthit_min=72.7:besthit_std=7.835304716474017:besthit_sum=408.59999999999997:bitscore_avg=183.4:bitscore_max=229.0:bitscore_min=130.0:bitscore_std=41.88436462452307:bitscore_sum=917.0:capture_class_counter=c__Gammaproteobacteria--6||c__Magnetococcia--2:capture_domain_counter=d__Bacteria--8:capture_family_counter=f__Burkholderiaceae--2||f__DC0425bin3--1||f__Halieaceae--2||f__JADGCL01--1||f__Pseudomonadaceae--2:capture_genus_counter=g__HA3dbin3--1||g__Halioglobus--1||g__Herbaspirillum--1||g__JADGCL01--1||g__Parahaliea--1||g__Piscinibacter--1||g__Pseudomonas_E--2:capture_order_counter=o__Burkholderiales--2||o__Magnetococcales--2||o__Pseudomonadales--4:capture_phylum_counter=p__Proteobacteria--8:capture_species_counter=s__HA3dbin3 sp015231175--1||s__Halioglobus sp905480565--1||s__Herbaspirillum aquaticum--1||s__JADGCL01 sp015229005--1||s__Parahaliea aestuarii--1||s__Piscinibacter sp016706565--1||s__Pseudomonas_E anguilliseptica--2:evalue_avg=1.18200001002e-39:evalue_max=5.91e-39:evalue_min=2.21e-77:evalue_std=2.6430323438034014e-39:evalue_sum=5.9100000501e-39:gapopen_avg=0.2:gapopen_max=1.0:gapopen_min=0.0:gapopen_std=0.447213595499958:gapopen_sum=1.0:gtdb_class_counter=:gtdb_domain_counter=:gtdb_family_counter=:gtdb_genus_counter=:gtdb_order_counter=:gtdb_phylum_counter=:gtdb_species_counter=:heptad_counter=MCP-40H--8:lbd_counter=:length_avg=125.8:length_max=152.0:length_min=87.0:length_std=26.67770604830933:length_sum=629.0:mismatch_avg=23.6:mismatch_max=29.0:mismatch_min=5.0:mismatch_std=10.406728592598157:mismatch_sum=118.0:name=N145110:qcovhsp_avg=98.36000000000001:qcovhsp_max=100.0:qcovhsp_min=95.9:qcovhsp_std=1.564608577248633:qcovhsp_sum=491.80000000000007:qend_avg=126.4:qend_max=152.0:qend_min=88.0:qend_std=26.931394319641157:qend_sum=632.0:qstart_avg=1.8:qstart_max=4.0:qstart_min=1.0:qstart_std=1.3038404810405297:qstart_sum=9.0:ref_name_counter=GB_GCA_903863885.1_protein.faa_CAIPEB010000521.1_14@PF00015_full_PFAM.353.521--1||RS_GCF_002197845.1_protein.faa_NZ_NIDE01000019.1_56@PF00015_full_PFAM.337.525--3||RS_GCF_007747215.1_protein.faa_NZ_CP036273.1_4605@PF00015_full_PFAM.356.536--1:scovhsp_avg=68.72:scovhsp_max=84.4:scovhsp_min=51.8:scovhsp_std=13.255828906560318:scovhsp_sum=343.6:send_avg=132.4:send_max=162.0:send_min=100.0:send_std=24.130893062628246:send_sum=662.0:sstart_avg=7.6:sstart_max=14.0:sstart_min=1.0:sstart_std=5.224940191045253:sstart_sum=38.0],(da21f5b2-1f8a-4b97-8af0-ea02c8824248_5@MCPsignal.280.463:0.0638176[&&NHX:Sample=rhizpot1:Type=capture:capture_class=c__Gammaproteobacteria:capture_domain=d__Bacteria:capture_family=f__Pseudomonadaceae:capture_genus=g__Pseudomonas_E:capture_order=o__Pseudomonadales:capture_phylum=p__Proteobacteria:capture_species=s__Pseudomonas_E saxonica:heptad=MCP-40H],07f12986-80c2-45fc-909d-3e0184a25f56_2@MCPsignal.138.205:0.0676709[&&NHX:Sample=rhiztom3:Type=capture:capture_class=c__Gammaproteobacteria:capture_domain=d__Bacteria:capture_family=f__Burkholderiaceae:capture_genus=g__Rubrivivax:capture_order=o__Burkholderiales:capture_phylum=p__Proteobacteria:capture_species=s__Rubrivivax sp016789955:heptad=MCP-40H])0.739:0.0328552[&&NHX:Sample_counter=rhizpot1--1||rhiztom3--1:Type_counter=capture--2:capture_class_counter=c__Gammaproteobacteria--2:capture_domain_counter=d__Bacteria--2:capture_family_counter=f__Burkholderiaceae--1||f__Pseudomonadaceae--1:capture_genus_counter=g__Pseudomonas_E--1||g__Rubrivivax--1:capture_order_counter=o__Burkholderiales--1||o__Pseudomonadales--1:capture_phylum_counter=p__Proteobacteria--2:capture_species_counter=s__Pseudomonas_E saxonica--1||s__Rubrivivax sp016789955--1:gtdb_class_counter=:gtdb_domain_counter=:gtdb_family_counter=:gtdb_genus_counter=:gtdb_order_counter=:gtdb_phylum_counter=:gtdb_species_counter=:heptad_counter=MCP-40H--2:lbd_counter=:name=N145113:ref_name_counter=])0.862:0.0208889[&&NHX:Sample_counter=rhizpot1--6||rhizpot3--2||rhiztom3--2:Type_counter=capture--10:besthit_avg=81.72:besthit_max=94.3:besthit_min=72.7:besthit_std=7.835304716474017:besthit_sum=408.59999999999997:bitscore_avg=183.4:bitscore_max=229.0:bitscore_min=130.0:bitscore_std=41.88436462452307:bitscore_sum=917.0:capture_class_counter=c__Gammaproteobacteria--8||c__Magnetococcia--2:capture_domain_counter=d__Bacteria--10:capture_family_counter=f__Burkholderiaceae--3||f__DC0425bin3--1||f__Halieaceae--2||f__JADGCL01--1||f__Pseudomonadaceae--3:capture_genus_counter=g__HA3dbin3--1||g__Halioglobus--1||g__Herbaspirillum--1||g__JADGCL01--1||g__Parahaliea--1||g__Piscinibacter--1||g__Pseudomonas_E--3||g__Rubrivivax--1:capture_order_counter=o__Burkholderiales--3||o__Magnetococcales--2||o__Pseudomonadales--5:capture_phylum_counter=p__Proteobacteria--10:capture_species_counter=s__HA3dbin3 sp015231175--1||s__Halioglobus sp905480565--1||s__Herbaspirillum aquaticum--1||s__JADGCL01 sp015229005--1||s__Parahaliea aestuarii--1||s__Piscinibacter sp016706565--1||s__Pseudomonas_E anguilliseptica--2||s__Pseudomonas_E saxonica--1||s__Rubrivivax sp016789955--1:evalue_avg=1.18200001002e-39:evalue_max=5.91e-39:evalue_min=2.21e-77:evalue_std=2.6430323438034014e-39:evalue_sum=5.9100000501e-39:gapopen_avg=0.2:gapopen_max=1.0:gapopen_min=0.0:gapopen_std=0.447213595499958:gapopen_sum=1.0:gtdb_class_counter=:gtdb_domain_counter=:gtdb_family_counter=:gtdb_genus_counter=:gtdb_order_counter=:gtdb_phylum_counter=:gtdb_species_counter=:heptad_counter=MCP-40H--10:lbd_counter=:length_avg=125.8:length_max=152.0:length_min=87.0:length_std=26.677706048309325:length_sum=629.0:mismatch_avg=23.6:mismatch_max=29.0:mismatch_min=5.0:mismatch_std=10.406728592598157:mismatch_sum=118.0:name=N145114:qcovhsp_avg=98.36000000000001:qcovhsp_max=100.0:qcovhsp_min=95.9:qcovhsp_std=1.564608577248633:qcovhsp_sum=491.80000000000007:qend_avg=126.4:qend_max=152.0:qend_min=88.0:qend_std=26.931394319641157:qend_sum=632.0:qstart_avg=1.8:qstart_max=4.0:qstart_min=1.0:qstart_std=1.3038404810405297:qstart_sum=9.0:ref_name_counter=GB_GCA_903863885.1_protein.faa_CAIPEB010000521.1_14@PF00015_full_PFAM.353.521--1||RS_GCF_002197845.1_protein.faa_NZ_NIDE01000019.1_56@PF00015_full_PFAM.337.525--3||RS_GCF_007747215.1_protein.faa_NZ_CP036273.1_4605@PF00015_full_PFAM.356.536--1:scovhsp_avg=68.72:scovhsp_max=84.4:scovhsp_min=51.8:scovhsp_std=13.255828906560318:scovhsp_sum=343.6:send_avg=132.4:send_max=162.0:send_min=100.0:send_std=24.130893062628246:send_sum=662.0:sstart_avg=7.6:sstart_max=14.0:sstart_min=1.0:sstart_std=5.224940191045253:sstart_sum=38.0],((8c2fc317-882a-5d5f-b33f-02706f012046_3@MCPsignal.913.1016:0.0724214[&&NHX:Sample=rhiztom2:Type=capture:besthit=79.8:bitscore=141.0:capture_class=c__UBA9217:capture_domain=d__Bacteria:capture_family=f__UBA9217:capture_genus=g__GWC2-56-14:capture_order=o__UBA9217:capture_phylum=p__Nitrospirota:capture_species=s__GWC2-56-14 sp001803705:evalue=1.28e-43:gapopen=0.0:heptad=MCP-40H:length=99.0:mismatch=20.0:qcovhsp=96.1:qend=103.0:qstart=5.0:ref_name=RS_GCF_002197845.1_protein.faa_NZ_NIDE01000019.1_56@PF00015_full_PFAM.337.525:scovhsp=52.7:send=99.0:sstart=1.0],(bf4367f1-e103-4701-a3a4-9c9d4ccde71e_6@MCPsignal.113.211:0.0270176[&&NHX:Sample=rhiztom2:Type=capture:besthit=89.7:bitscore=166.0:capture_class=c__Gammaproteobacteria:capture_domain=d__Bacteria:capture_family=f__Burkholderiaceae:capture_genus=g__Leptothrix:capture_order=o__Burkholderiales:capture_phylum=p__Proteobacteria:capture_species=s__Leptothrix mobilis:evalue=1.53e-53:gapopen=0.0:heptad=MCP-40H:length=97.0:mismatch=10.0:qcovhsp=99.0:qend=97.0:qstart=1.0:ref_name=GB_GCA_017306025.1_protein.faa_JAFKJJ010000364.1_5@PF00015_full_PFAM.352.531:scovhsp=54.2:send=112.0:sstart=16.0],40eada48-53a2-4d48-9ff6-ab596858f4d1_2@MCPsignal.151.323:0.0580946[&&NHX:Sample=rhiztom3:Type=capture:besthit=73.2:bitscore=215.0:capture_class=c__Clostridia:capture_domain=d__Bacteria:capture_family=f__Oscillospiraceae:capture_genus=g__Dysosmobacter:capture_order=o__Oscillospirales:capture_phylum=p__Firmicutes_A:capture_species=s__Dysosmobacter sp910587705:evalue=1.47e-71:gapopen=0.0:heptad=MCP-40H:length=164.0:mismatch=44.0:qcovhsp=95.3:qend=172.0:qstart=9.0:ref_name=RS_GCF_017939745.1_protein.faa_NZ_JAGKQQ010000001.1_909@PF00015_full_PFAM.341.532:scovhsp=85.9:send=164.0:sstart=1.0])0.885:0.0649007[&&NHX:Sample_counter=rhiztom2--1||rhiztom3--1:Type_counter=capture--2:besthit_avg=81.45:besthit_max=89.7:besthit_min=73.2:besthit_std=11.667261889578034:besthit_sum=162.9:bitscore_avg=190.5:bitscore_max=215.0:bitscore_min=166.0:bitscore_std=34.64823227814083:bitscore_sum=381.0:capture_class_counter=c__Clostridia--1||c__Gammaproteobacteria--1:capture_domain_counter=d__Bacteria--2:capture_family_counter=f__Burkholderiaceae--1||f__Oscillospiraceae--1:capture_genus_counter=g__Dysosmobacter--1||g__Leptothrix--1:capture_order_counter=o__Burkholderiales--1||o__Oscillospirales--1:capture_phylum_counter=p__Firmicutes_A--1||p__Proteobacteria--1:capture_species_counter=s__Dysosmobacter sp910587705--1||s__Leptothrix mobilis--1:evalue_avg=7.65e-54:evalue_max=1.53e-53:evalue_min=1.47e-71:evalue_std=1.0818733752154179e-53:evalue_sum=1.53e-53:gapopen_avg=0.0:gapopen_max=0.0:gapopen_min=0.0:gapopen_std=0.0:gapopen_sum=0.0:gtdb_class_counter=:gtdb_domain_counter=:gtdb_family_counter=:gtdb_genus_counter=:gtdb_order_counter=:gtdb_phylum_counter=:gtdb_species_counter=:heptad_counter=MCP-40H--2:lbd_counter=:length_avg=130.5:length_max=164.0:length_min=97.0:length_std=47.37615433949868:length_sum=261.0:mismatch_avg=27.0:mismatch_max=44.0:mismatch_min=10.0:mismatch_std=24.041630560342615:mismatch_sum=54.0:name=N145118:qcovhsp_avg=97.15:qcovhsp_max=99.0:qcovhsp_min=95.3:qcovhsp_std=2.616295090390228:qcovhsp_sum=194.3:qend_avg=134.5:qend_max=172.0:qend_min=97.0:qend_std=53.033008588991066:qend_sum=269.0:qstart_avg=5.0:qstart_max=9.0:qstart_min=1.0:qstart_std=5.656854249492381:qstart_sum=10.0:ref_name_counter=GB_GCA_017306025.1_protein.faa_JAFKJJ010000364.1_5@PF00015_full_PFAM.352.531--1||RS_GCF_017939745.1_protein.faa_NZ_JAGKQQ010000001.1_909@PF00015_full_PFAM.341.532--1:scovhsp_avg=70.05000000000001:scovhsp_max=85.9:scovhsp_min=54.2:scovhsp_std=22.41528496361356:scovhsp_sum=140.10000000000002:send_avg=138.0:send_max=164.0:send_min=112.0:send_std=36.76955262170047:send_sum=276.0:sstart_avg=8.5:sstart_max=16.0:sstart_min=1.0:sstart_std=10.606601717798213:sstart_sum=17.0])0.109:0.00130023[&&NHX:Sample_counter=rhiztom2--2||rhiztom3--1:Type_counter=capture--3:besthit_avg=80.89999999999999:besthit_max=89.7:besthit_min=73.2:besthit_std=8.304817878797824:besthit_sum=242.7:bitscore_avg=174.0:bitscore_max=215.0:bitscore_min=141.0:bitscore_std=37.64306044943742:bitscore_sum=522.0:capture_class_counter=c__Clostridia--1||c__Gammaproteobacteria--1||c__UBA9217--1:capture_domain_counter=d__Bacteria--3:capture_family_counter=f__Burkholderiaceae--1||f__Oscillospiraceae--1||f__UBA9217--1:capture_genus_counter=g__Dysosmobacter--1||g__GWC2-56-14--1||g__Leptothrix--1:capture_order_counter=o__Burkholderiales--1||o__Oscillospirales--1||o__UBA9217--1:capture_phylum_counter=p__Firmicutes_A--1||p__Nitrospirota--1||p__Proteobacteria--1:capture_species_counter=s__Dysosmobacter sp910587705--1||s__GWC2-56-14 sp001803705--1||s__Leptothrix mobilis--1:evalue_avg=4.2666666671766666e-44:evalue_max=1.28e-43:evalue_min=1.47e-71:evalue_std=7.390083445185537e-44:evalue_sum=1.280000000153e-43:gapopen_avg=0.0:gapopen_max=0.0:gapopen_min=0.0:gapopen_std=0.0:gapopen_sum=0.0:gtdb_class_counter=:gtdb_domain_counter=:gtdb_family_counter=:gtdb_genus_counter=:gtdb_order_counter=:gtdb_phylum_counter=:gtdb_species_counter=:heptad_counter=MCP-40H--3:lbd_counter=:length_avg=120.0:length_max=164.0:length_min=97.0:length_std=38.118237105091836:length_sum=360.0:mismatch_avg=24.666666666666668:mismatch_max=44.0:mismatch_min=10.0:mismatch_std=17.47378989610821:mismatch_sum=74.0:name=N145119:qcovhsp_avg=96.8:qcovhsp_max=99.0:qcovhsp_min=95.3:qcovhsp_std=1.9467922333931806:qcovhsp_sum=290.4:qend_avg=124.0:qend_max=172.0:qend_min=97.0:qend_std=41.677331968349414:qend_sum=372.0:qstart_avg=5.0:qstart_max=9.0:qstart_min=1.0:qstart_std=4.0:qstart_sum=15.0:ref_name_counter=GB_GCA_017306025.1_protein.faa_JAFKJJ010000364.1_5@PF00015_full_PFAM.352.531--1||RS_GCF_002197845.1_protein.faa_NZ_NIDE01000019.1_56@PF00015_full_PFAM.337.525--1||RS_GCF_017939745.1_protein.faa_NZ_JAGKQQ010000001.1_909@PF00015_full_PFAM.341.532--1:scovhsp_avg=64.26666666666667:scovhsp_max=85.9:scovhsp_min=52.7:scovhsp_std=18.750022222209054:scovhsp_sum=192.8:send_avg=125.0:send_max=164.0:send_min=99.0:send_std=34.39476704383968:send_sum=375.0:sstart_avg=6.0:sstart_max=16.0:sstart_min=1.0:sstart_std=8.660254037844387:sstart_sum=18.0],(RS_GCF_000255705.1_protein.faa_NZ_JH636442.1_377@PF00015_full_PFAM.356.542:5e-09[&&NHX:Type=GTDB:gtdb_class=c__Planctomycetia:gtdb_domain=d__Bacteria:gtdb_family=f__Gemmataceae:gtdb_genus=g__Zavarzinella:gtdb_order=o__Gemmatales:gtdb_phylum=p__Planctomycetota:gtdb_species=s__Zavarzinella formosa:heptad=MCP-40H:species=d__Bacteria_p__Planctomycetota_c__Planctomycetia_o__Gemmatales_f__Gemmataceae_g__Zavarzinella_s__Zavarzinella formosa],60e29268-36c0-43fc-99be-2573b3c8f7e1_4@MCPsignal.158.306:0.033832[&&NHX:Sample=rhizpot3:Type=capture:capture_class=c__Holophagae:capture_domain=d__Bacteria:capture_family=f__Holophagaceae:capture_genus=g__Geothrix:capture_order=o__Holophagales:capture_phylum=p__Acidobacteriota:capture_species=s__Geothrix sp016714685:heptad=MCP-40H])0.991:0.06398[&&NHX:Sample_counter=rhizpot3--1:Type_counter=GTDB--1||capture--1:capture_class_counter=c__Holophagae--1:capture_domain_counter=d__Bacteria--1:capture_family_counter=f__Holophagaceae--1:capture_genus_counter=g__Geothrix--1:capture_order_counter=o__Holophagales--1:capture_phylum_counter=p__Acidobacteriota--1:capture_species_counter=s__Geothrix sp016714685--1:gtdb_class_counter=c__Planctomycetia--1:gtdb_domain_counter=d__Bacteria--1:gtdb_family_counter=f__Gemmataceae--1:gtdb_genus_counter=g__Zavarzinella--1:gtdb_order_counter=o__Gemmatales--1:gtdb_phylum_counter=p__Planctomycetota--1:gtdb_species_counter=s__Zavarzinella formosa--1:heptad_counter=MCP-40H--2:lbd_counter=:lca_tree=s__Zavarzinella formosa:name=N145122:ref_name_counter=])0.858:0.0193259[&&NHX:Sample_counter=rhizpot3--1||rhiztom2--2||rhiztom3--1:Type_counter=GTDB--1||capture--4:besthit_avg=80.89999999999999:besthit_max=89.7:besthit_min=73.2:besthit_std=8.304817878797824:besthit_sum=242.7:bitscore_avg=174.0:bitscore_max=215.0:bitscore_min=141.0:bitscore_std=37.64306044943742:bitscore_sum=522.0:capture_class_counter=c__Clostridia--1||c__Gammaproteobacteria--1||c__Holophagae--1||c__UBA9217--1:capture_domain_counter=d__Bacteria--4:capture_family_counter=f__Burkholderiaceae--1||f__Holophagaceae--1||f__Oscillospiraceae--1||f__UBA9217--1:capture_genus_counter=g__Dysosmobacter--1||g__GWC2-56-14--1||g__Geothrix--1||g__Leptothrix--1:capture_order_counter=o__Burkholderiales--1||o__Holophagales--1||o__Oscillospirales--1||o__UBA9217--1:capture_phylum_counter=p__Acidobacteriota--1||p__Firmicutes_A--1||p__Nitrospirota--1||p__Proteobacteria--1:capture_species_counter=s__Dysosmobacter sp910587705--1||s__GWC2-56-14 sp001803705--1||s__Geothrix sp016714685--1||s__Leptothrix mobilis--1:evalue_avg=4.2666666671766666e-44:evalue_max=1.28e-43:evalue_min=1.47e-71:evalue_std=7.390083445185537e-44:evalue_sum=1.280000000153e-43:gapopen_avg=0.0:gapopen_max=0.0:gapopen_min=0.0:gapopen_std=0.0:gapopen_sum=0.0:gtdb_class_counter=c__Planctomycetia--1:gtdb_domain_counter=d__Bacteria--1:gtdb_family_counter=f__Gemmataceae--1:gtdb_genus_counter=g__Zavarzinella--1:gtdb_order_counter=o__Gemmatales--1:gtdb_phylum_counter=p__Planctomycetota--1:gtdb_species_counter=s__Zavarzinella formosa--1:heptad_counter=MCP-40H--5:lbd_counter=:lca_tree=s__Zavarzinella formosa:length_avg=120.0:length_max=164.0:length_min=97.0:length_std=38.118237105091836:length_sum=360.0:mismatch_avg=24.666666666666668:mismatch_max=44.0:mismatch_min=10.0:mismatch_std=17.473789896108208:mismatch_sum=74.0:name=N145123:qcovhsp_avg=96.8:qcovhsp_max=99.0:qcovhsp_min=95.3:qcovhsp_std=1.9467922333931806:qcovhsp_sum=290.4:qend_avg=124.0:qend_max=172.0:qend_min=97.0:qend_std=41.677331968349414:qend_sum=372.0:qstart_avg=5.0:qstart_max=9.0:qstart_min=1.0:qstart_std=4.0:qstart_sum=15.0:ref_name_counter=GB_GCA_017306025.1_protein.faa_JAFKJJ010000364.1_5@PF00015_full_PFAM.352.531--1||RS_GCF_002197845.1_protein.faa_NZ_NIDE01000019.1_56@PF00015_full_PFAM.337.525--1||RS_GCF_017939745.1_protein.faa_NZ_JAGKQQ010000001.1_909@PF00015_full_PFAM.341.532--1:scovhsp_avg=64.26666666666667:scovhsp_max=85.9:scovhsp_min=52.7:scovhsp_std=18.750022222209054:scovhsp_sum=192.8:send_avg=125.0:send_max=164.0:send_min=99.0:send_std=34.39476704383968:send_sum=375.0:sstart_avg=6.0:sstart_max=16.0:sstart_min=1.0:sstart_std=8.660254037844387:sstart_sum=18.0])0.846:0.0143034[&&NHX:Sample_counter=rhizpot1--6||rhizpot3--3||rhiztom2--2||rhiztom3--3:Type_counter=GTDB--1||capture--14:besthit_avg=81.4125:besthit_max=94.3:besthit_min=72.7:besthit_std=7.41397088514072:besthit_sum=651.3:bitscore_avg=179.875:bitscore_max=229.0:bitscore_min=130.0:bitscore_std=37.828324610761484:bitscore_sum=1439.0:capture_class_counter=c__Clostridia--1||c__Gammaproteobacteria--9||c__Holophagae--1||c__Magnetococcia--2||c__UBA9217--1:capture_domain_counter=d__Bacteria--14:capture_family_counter=f__Burkholderiaceae--4||f__DC0425bin3--1||f__Halieaceae--2||f__Holophagaceae--1||f__JADGCL01--1||f__Oscillospiraceae--1||f__Pseudomonadaceae--3||f__UBA9217--1:capture_genus_counter=g__Dysosmobacter--1||g__GWC2-56-14--1||g__Geothrix--1||g__HA3dbin3--1||g__Halioglobus--1||g__Herbaspirillum--1||g__JADGCL01--1||g__Leptothrix--1||g__Parahaliea--1||g__Piscinibacter--1||g__Pseudomonas_E--3||g__Rubrivivax--1:capture_order_counter=o__Burkholderiales--4||o__Holophagales--1||o__Magnetococcales--2||o__Oscillospirales--1||o__Pseudomonadales--5||o__UBA9217--1:capture_phylum_counter=p__Acidobacteriota--1||p__Firmicutes_A--1||p__Nitrospirota--1||p__Proteobacteria--11:capture_species_counter=s__Dysosmobacter sp910587705--1||s__GWC2-56-14 sp001803705--1||s__Geothrix sp016714685--1||s__HA3dbin3 sp015231175--1||s__Halioglobus sp905480565--1||s__Herbaspirillum aquaticum--1||s__JADGCL01 sp015229005--1||s__Leptothrix mobilis--1||s__Parahaliea aestuarii--1||s__Piscinibacter sp016706565--1||s__Pseudomonas_E anguilliseptica--2||s__Pseudomonas_E saxonica--1||s__Rubrivivax sp016789955--1:evalue_avg=7.387660062625019e-40:evalue_max=5.91e-39:evalue_min=2.21e-77:evalue_std=2.0894940713795365e-39:evalue_sum=5.910128050100015e-39:gapopen_avg=0.125:gapopen_max=1.0:gapopen_min=0.0:gapopen_std=0.3535533905932738:gapopen_sum=1.0:gtdb_class_counter=c__Planctomycetia--1:gtdb_domain_counter=d__Bacteria--1:gtdb_family_counter=f__Gemmataceae--1:gtdb_genus_counter=g__Zavarzinella--1:gtdb_order_counter=o__Gemmatales--1:gtdb_phylum_counter=p__Planctomycetota--1:gtdb_species_counter=s__Zavarzinella formosa--1:heptad_counter=MCP-40H--15:lbd_counter=:lca_tree=s__Zavarzinella formosa:length_avg=123.625:length_max=164.0:length_min=87.0:length_std=28.824282917607608:length_sum=989.0:mismatch_avg=24.0:mismatch_max=44.0:mismatch_min=5.0:mismatch_std=12.224097980160803:mismatch_sum=192.0:name=N145124:qcovhsp_avg=97.775:qcovhsp_max=100.0:qcovhsp_min=95.3:qcovhsp_std=1.770189658926814:qcovhsp_sum=782.2:qend_avg=125.5:qend_max=172.0:qend_min=88.0:qend_std=30.204067843350412:qend_sum=1004.0:qstart_avg=3.0:qstart_max=9.0:qstart_min=1.0:qstart_std=2.878491668515698:qstart_sum=24.0:ref_name_counter=GB_GCA_017306025.1_protein.faa_JAFKJJ010000364.1_5@PF00015_full_PFAM.352.531--1||GB_GCA_903863885.1_protein.faa_CAIPEB010000521.1_14@PF00015_full_PFAM.353.521--1||RS_GCF_002197845.1_protein.faa_NZ_NIDE01000019.1_56@PF00015_full_PFAM.337.525--4||RS_GCF_007747215.1_protein.faa_NZ_CP036273.1_4605@PF00015_full_PFAM.356.536--1||RS_GCF_017939745.1_protein.faa_NZ_JAGKQQ010000001.1_909@PF00015_full_PFAM.341.532--1:scovhsp_avg=67.05000000000001:scovhsp_max=85.9:scovhsp_min=51.8:scovhsp_std=14.358571357505298:scovhsp_sum=536.4000000000001:send_avg=129.625:send_max=164.0:send_min=99.0:send_std=26.180349773937596:send_sum=1037.0:sstart_avg=7.0:sstart_max=16.0:sstart_min=1.0:sstart_std=6.141195788629908:sstart_sum=56.0],(889cfa56-1f67-4566-af0f-4b3ba7f7cbf2_3@MCPsignal.91.272:0.0241939[&&NHX:Sample=rhizpot3:Type=capture:capture_class=c__Desulfuromonadia:capture_domain=d__Bacteria:capture_family=f__Syntrophotaleaceae:capture_genus=g__Syntrophotalea:capture_order=o__Desulfuromonadales:capture_phylum=p__Desulfobacterota:capture_species=s__Syntrophotalea sp002424645:heptad=MCP-40H],(283de43b-2d33-4fbd-b133-fe4a3d2c82b0_1@MCPsignal.132.312:0.0364556[&&NHX:Sample=rhizpot3:Type=capture:capture_class=c__Gemmatimonadetes:capture_domain=d__Bacteria:capture_family=f__Gemmatimonadaceae:capture_genus=g__UBA4720:capture_order=o__Gemmatimonadales:capture_phylum=p__Gemmatimonadota:capture_species=s__UBA4720 sp013813605:heptad=MCP-40H],(d52db484-5ed3-4830-a932-431ca4d18533_4@MCPsignal.200.344:5e-09[&&NHX:Sample=rhiztom3:Type=capture:besthit=79.3:bitscore=201.0:capture_class=c__Gammaproteobacteria:capture_domain=d__Bacteria:capture_family=f__Burkholderiaceae:capture_genus=g__Leptothrix:capture_order=o__Burkholderiales:capture_phylum=p__Proteobacteria:capture_species=s__Leptothrix mobilis:evalue=1.33e-66:gapopen=0.0:heptad=MCP-40H:length=140.0:mismatch=29.0:qcovhsp=97.2:qend=144.0:qstart=5.0:ref_name=RS_GCF_002197845.1_protein.faa_NZ_NIDE01000019.1_56@PF00015_full_PFAM.337.525:scovhsp=74.5:send=140.0:sstart=1.0],(8dbc07e9-1294-45dc-8b7f-4f7316ef3230_6@MCPsignal.24.101:0.0132348[&&NHX:Sample=rhiztom3:Type=capture:capture_class=c__Gammaproteobacteria:capture_domain=d__Bacteria:capture_family=f__Burkholderiaceae:capture_genus=g__Leptothrix:capture_order=o__Burkholderiales:capture_phylum=p__Proteobacteria:capture_species=s__Leptothrix mobilis:heptad=MCP-40H],e62b12ad-be2f-4ffe-8d4d-f7e838209b71_1@MCPsignal.159.311:5e-09[&&NHX:Sample=rhiztom3:Type=capture:capture_class=c__Gammaproteobacteria:capture_domain=d__Bacteria:capture_family=f__Burkholderiaceae:capture_genus=g__Leptothrix:capture_order=o__Burkholderiales:capture_phylum=p__Proteobacteria:capture_species=s__Leptothrix mobilis:heptad=MCP-40H])0:5e-09[&&NHX:Sample_counter=rhiztom3--2:Type_counter=capture--2:capture_class_counter=c__Gammaproteobacteria--2:capture_domain_counter=d__Bacteria--2:capture_family_counter=f__Burkholderiaceae--2:capture_genus_counter=g__Leptothrix--2:capture_order_counter=o__Burkholderiales--2:capture_phylum_counter=p__Proteobacteria--2:capture_species_counter=s__Leptothrix mobilis--2:gtdb_class_counter=:gtdb_domain_counter=:gtdb_family_counter=:gtdb_genus_counter=:gtdb_order_counter=:gtdb_phylum_counter=:gtdb_species_counter=:heptad_counter=MCP-40H--2:lbd_counter=:name=N145130:ref_name_counter=])0.989:0.0509003[&&NHX:Sample_counter=rhiztom3--3:Type_counter=capture--3:besthit_avg=79.3:besthit_max=79.3:besthit_min=79.3:besthit_std=0:besthit_sum=79.3:bitscore_avg=201.0:bitscore_max=201.0:bitscore_min=201.0:bitscore_std=0:bitscore_sum=201.0:capture_class_counter=c__Gammaproteobacteria--3:capture_domain_counter=d__Bacteria--3:capture_family_counter=f__Burkholderiaceae--3:capture_genus_counter=g__Leptothrix--3:capture_order_counter=o__Burkholderiales--3:capture_phylum_counter=p__Proteobacteria--3:capture_species_counter=s__Leptothrix mobilis--3:evalue_avg=1.33e-66:evalue_max=1.33e-66:evalue_min=1.33e-66:evalue_std=0:evalue_sum=1.33e-66:gapopen_avg=0.0:gapopen_max=0.0:gapopen_min=0.0:gapopen_std=0:gapopen_sum=0.0:gtdb_class_counter=:gtdb_domain_counter=:gtdb_family_counter=:gtdb_genus_counter=:gtdb_order_counter=:gtdb_phylum_counter=:gtdb_species_counter=:heptad_counter=MCP-40H--3:lbd_counter=:length_avg=140.0:length_max=140.0:length_min=140.0:length_std=0:length_sum=140.0:mismatch_avg=29.0:mismatch_max=29.0:mismatch_min=29.0:mismatch_std=0:mismatch_sum=29.0:name=N145131:qcovhsp_avg=97.2:qcovhsp_max=97.2:qcovhsp_min=97.2:qcovhsp_std=0:qcovhsp_sum=97.2:qend_avg=144.0:qend_max=144.0:qend_min=144.0:qend_std=0:qend_sum=144.0:qstart_avg=5.0:qstart_max=5.0:qstart_min=5.0:qstart_std=0:qstart_sum=5.0:ref_name_counter=RS_GCF_002197845.1_protein.faa_NZ_NIDE01000019.1_56@PF00015_full_PFAM.337.525--1:scovhsp_avg=74.5:scovhsp_max=74.5:scovhsp_min=74.5:scovhsp_std=0:scovhsp_sum=74.5:send_avg=140.0:send_max=140.0:send_min=140.0:send_std=0:send_sum=140.0:sstart_avg=1.0:sstart_max=1.0:sstart_min=1.0:sstart_std=0:sstart_sum=1.0])0.894:0.0269686[&&NHX:Sample_counter=rhizpot3--1||rhiztom3--3:Type_counter=capture--4:besthit_avg=79.3:besthit_max=79.3:besthit_min=79.3:besthit_std=0:besthit_sum=79.3:bitscore_avg=201.0:bitscore_max=201.0:bitscore_min=201.0:bitscore_std=0:bitscore_sum=201.0:capture_class_counter=c__Gammaproteobacteria--3||c__Gemmatimonadetes--1:capture_domain_counter=d__Bacteria--4:capture_family_counter=f__Burkholderiaceae--3||f__Gemmatimonadaceae--1:capture_genus_counter=g__Leptothrix--3||g__UBA4720--1:capture_order_counter=o__Burkholderiales--3||o__Gemmatimonadales--1:capture_phylum_counter=p__Gemmatimonadota--1||p__Proteobacteria--3:capture_species_counter=s__Leptothrix mobilis--3||s__UBA4720 sp013813605--1:evalue_avg=1.33e-66:evalue_max=1.33e-66:evalue_min=1.33e-66:evalue_std=0:evalue_sum=1.33e-66:gapopen_avg=0.0:gapopen_max=0.0:gapopen_min=0.0:gapopen_std=0:gapopen_sum=0.0:gtdb_class_counter=:gtdb_domain_counter=:gtdb_family_counter=:gtdb_genus_counter=:gtdb_order_counter=:gtdb_phylum_counter=:gtdb_species_counter=:heptad_counter=MCP-40H--4:lbd_counter=:length_avg=140.0:length_max=140.0:length_min=140.0:length_std=0:length_sum=140.0:mismatch_avg=29.0:mismatch_max=29.0:mismatch_min=29.0:mismatch_std=0:mismatch_sum=29.0:name=N145132:qcovhsp_avg=97.2:qcovhsp_max=97.2:qcovhsp_min=97.2:qcovhsp_std=0:qcovhsp_sum=97.2:qend_avg=144.0:qend_max=144.0:qend_min=144.0:qend_std=0:qend_sum=144.0:qstart_avg=5.0:qstart_max=5.0:qstart_min=5.0:qstart_std=0:qstart_sum=5.0:ref_name_counter=RS_GCF_002197845.1_protein.faa_NZ_NIDE01000019.1_56@PF00015_full_PFAM.337.525--1:scovhsp_avg=74.5:scovhsp_max=74.5:scovhsp_min=74.5:scovhsp_std=0:scovhsp_sum=74.5:send_avg=140.0:send_max=140.0:send_min=140.0:send_std=0:send_sum=140.0:sstart_avg=1.0:sstart_max=1.0:sstart_min=1.0:sstart_std=0:sstart_sum=1.0])0.811:0.00822072[&&NHX:Sample_counter=rhizpot3--2||rhiztom3--3:Type_counter=capture--5:besthit_avg=79.3:besthit_max=79.3:besthit_min=79.3:besthit_std=0:besthit_sum=79.3:bitscore_avg=201.0:bitscore_max=201.0:bitscore_min=201.0:bitscore_std=0:bitscore_sum=201.0:capture_class_counter=c__Desulfuromonadia--1||c__Gammaproteobacteria--3||c__Gemmatimonadetes--1:capture_domain_counter=d__Bacteria--5:capture_family_counter=f__Burkholderiaceae--3||f__Gemmatimonadaceae--1||f__Syntrophotaleaceae--1:capture_genus_counter=g__Leptothrix--3||g__Syntrophotalea--1||g__UBA4720--1:capture_order_counter=o__Burkholderiales--3||o__Desulfuromonadales--1||o__Gemmatimonadales--1:capture_phylum_counter=p__Desulfobacterota--1||p__Gemmatimonadota--1||p__Proteobacteria--3:capture_species_counter=s__Leptothrix mobilis--3||s__Syntrophotalea sp002424645--1||s__UBA4720 sp013813605--1:evalue_avg=1.33e-66:evalue_max=1.33e-66:evalue_min=1.33e-66:evalue_std=0:evalue_sum=1.33e-66:gapopen_avg=0.0:gapopen_max=0.0:gapopen_min=0.0:gapopen_std=0:gapopen_sum=0.0:gtdb_class_counter=:gtdb_domain_counter=:gtdb_family_counter=:gtdb_genus_counter=:gtdb_order_counter=:gtdb_phylum_counter=:gtdb_species_counter=:heptad_counter=MCP-40H--5:lbd_counter=:length_avg=140.0:length_max=140.0:length_min=140.0:length_std=0:length_sum=140.0:mismatch_avg=29.0:mismatch_max=29.0:mismatch_min=29.0:mismatch_std=0:mismatch_sum=29.0:name=N145133:qcovhsp_avg=97.2:qcovhsp_max=97.2:qcovhsp_min=97.2:qcovhsp_std=0:qcovhsp_sum=97.2:qend_avg=144.0:qend_max=144.0:qend_min=144.0:qend_std=0:qend_sum=144.0:qstart_avg=5.0:qstart_max=5.0:qstart_min=5.0:qstart_std=0:qstart_sum=5.0:ref_name_counter=RS_GCF_002197845.1_protein.faa_NZ_NIDE01000019.1_56@PF00015_full_PFAM.337.525--1:scovhsp_avg=74.5:scovhsp_max=74.5:scovhsp_min=74.5:scovhsp_std=0:scovhsp_sum=74.5:send_avg=140.0:send_max=140.0:send_min=140.0:send_std=0:send_sum=140.0:sstart_avg=1.0:sstart_max=1.0:sstart_min=1.0:sstart_std=0:sstart_sum=1.0])0.899:0.0175939[&&NHX:Sample_counter=rhizpot1--6||rhizpot3--5||rhiztom2--2||rhiztom3--6:Type_counter=GTDB--1||capture--19:besthit_avg=81.17777777777776:besthit_max=94.3:besthit_min=72.7:besthit_std=6.97079223936881:besthit_sum=730.5999999999999:bitscore_avg=182.22222222222223:bitscore_max=229.0:bitscore_min=130.0:bitscore_std=36.07900281943009:bitscore_sum=1640.0:capture_class_counter=c__Clostridia--1||c__Desulfuromonadia--1||c__Gammaproteobacteria--12||c__Gemmatimonadetes--1||c__Holophagae--1||c__Magnetococcia--2||c__UBA9217--1:capture_domain_counter=d__Bacteria--19:capture_family_counter=f__Burkholderiaceae--7||f__DC0425bin3--1||f__Gemmatimonadaceae--1||f__Halieaceae--2||f__Holophagaceae--1||f__JADGCL01--1||f__Oscillospiraceae--1||f__Pseudomonadaceae--3||f__Syntrophotaleaceae--1||f__UBA9217--1:capture_genus_counter=g__Dysosmobacter--1||g__GWC2-56-14--1||g__Geothrix--1||g__HA3dbin3--1||g__Halioglobus--1||g__Herbaspirillum--1||g__JADGCL01--1||g__Leptothrix--4||g__Parahaliea--1||g__Piscinibacter--1||g__Pseudomonas_E--3||g__Rubrivivax--1||g__Syntrophotalea--1||g__UBA4720--1:capture_order_counter=o__Burkholderiales--7||o__Desulfuromonadales--1||o__Gemmatimonadales--1||o__Holophagales--1||o__Magnetococcales--2||o__Oscillospirales--1||o__Pseudomonadales--5||o__UBA9217--1:capture_phylum_counter=p__Acidobacteriota--1||p__Desulfobacterota--1||p__Firmicutes_A--1||p__Gemmatimonadota--1||p__Nitrospirota--1||p__Proteobacteria--14:capture_species_counter=s__Dysosmobacter sp910587705--1||s__GWC2-56-14 sp001803705--1||s__Geothrix sp016714685--1||s__HA3dbin3 sp015231175--1||s__Halioglobus sp905480565--1||s__Herbaspirillum aquaticum--1||s__JADGCL01 sp015229005--1||s__Leptothrix mobilis--4||s__Parahaliea aestuarii--1||s__Piscinibacter sp016706565--1||s__Pseudomonas_E anguilliseptica--2||s__Pseudomonas_E saxonica--1||s__Rubrivivax sp016789955--1||s__Syntrophotalea sp002424645--1||s__UBA4720 sp013813605--1:evalue_avg=6.5668089445555724e-40:evalue_max=5.91e-39:evalue_min=2.21e-77:evalue_std=1.969994665033939e-39:evalue_sum=5.910128050100015e-39:gapopen_avg=0.1111111111111111:gapopen_max=1.0:gapopen_min=0.0:gapopen_std=0.3333333333333333:gapopen_sum=1.0:gtdb_class_counter=c__Planctomycetia--1:gtdb_domain_counter=d__Bacteria--1:gtdb_family_counter=f__Gemmataceae--1:gtdb_genus_counter=g__Zavarzinella--1:gtdb_order_counter=o__Gemmatales--1:gtdb_phylum_counter=p__Planctomycetota--1:gtdb_species_counter=s__Zavarzinella formosa--1:heptad_counter=MCP-40H--20:lbd_counter=:lca_tree=s__Zavarzinella formosa:length_avg=125.44444444444444:length_max=164.0:length_min=87.0:length_std=27.50959428595372:length_sum=1129.0:mismatch_avg=24.555555555555557:mismatch_max=44.0:mismatch_min=5.0:mismatch_std=11.5554220077753:mismatch_sum=221.0:name=N145134:qcovhsp_avg=97.71111111111111:qcovhsp_max=100.0:qcovhsp_min=95.3:qcovhsp_std=1.666916647919479:qcovhsp_sum=879.4:qend_avg=127.55555555555556:qend_max=172.0:qend_min=88.0:qend_std=28.918467763313078:qend_sum=1148.0:qstart_avg=3.2222222222222223:qstart_max=9.0:qstart_min=1.0:qstart_std=2.773886162848873:qstart_sum=29.0:ref_name_counter=GB_GCA_017306025.1_protein.faa_JAFKJJ010000364.1_5@PF00015_full_PFAM.352.531--1||GB_GCA_903863885.1_protein.faa_CAIPEB010000521.1_14@PF00015_full_PFAM.353.521--1||RS_GCF_002197845.1_protein.faa_NZ_NIDE01000019.1_56@PF00015_full_PFAM.337.525--5||RS_GCF_007747215.1_protein.faa_NZ_CP036273.1_4605@PF00015_full_PFAM.356.536--1||RS_GCF_017939745.1_protein.faa_NZ_JAGKQQ010000001.1_909@PF00015_full_PFAM.341.532--1:scovhsp_avg=67.87777777777778:scovhsp_max=85.9:scovhsp_min=51.8:scovhsp_std=13.658859558705641:scovhsp_sum=610.9:send_avg=130.77777777777777:send_max=164.0:send_min=99.0:send_std=24.732457307037738:send_sum=1177.0:sstart_avg=6.333333333333333:sstart_max=16.0:sstart_min=1.0:sstart_std=6.08276253029822:sstart_sum=57.0],((((((RS_GCF_002197845.1_protein.faa_NZ_NIDE01000019.1_56@PF00015_full_PFAM.337.525:0.074537[&&NHX:Type=GTDB:gtdb_class=c__Planctomycetia:gtdb_domain=d__Bacteria:gtdb_family=f__Gemmataceae:gtdb_genus=g__Fimbriiglobus:gtdb_order=o__Gemmatales:gtdb_phylum=p__Planctomycetota:gtdb_species=s__Fimbriiglobus ruber:heptad=MCP-40H:species=d__Bacteria_p__Planctomycetota_c__Planctomycetia_o__Gemmatales_f__Gemmataceae_g__Fimbriiglobus_s__Fimbriiglobus ruber],09fb9b41-2d26-4cc2-aa4d-99e210355754_5@MCPsignal.289.430:0.0411523[&&NHX:Sample=rhiztom3:Type=capture:besthit=89.9:bitscore=233.0:capture_class=c__Gammaproteobacteria:capture_domain=d__Bacteria:capture_family=f__Burkholderiaceae:capture_genus=g__Rubrivivax:capture_order=o__Burkholderiales:capture_phylum=p__Proteobacteria:capture_species=s__Rubrivivax sp016789955:evalue=3.92e-79:gapopen=0.0:heptad=MCP-40H:length=139.0:mismatch=14.0:qcovhsp=98.6:qend=141.0:qstart=3.0:ref_name=RS_GCF_002197845.1_protein.faa_NZ_NIDE01000019.1_56@PF00015_full_PFAM.337.525:scovhsp=73.9:send=142.0:sstart=4.0])0.959:0.0970514[&&NHX:Sample_counter=rhiztom3--1:Type_counter=GTDB--1||capture--1:besthit_avg=89.9:besthit_max=89.9:besthit_min=89.9:besthit_std=0:besthit_sum=89.9:bitscore_avg=233.0:bitscore_max=233.0:bitscore_min=233.0:bitscore_std=0:bitscore_sum=233.0:capture_class_counter=c__Gammaproteobacteria--1:capture_domain_counter=d__Bacteria--1:capture_family_counter=f__Burkholderiaceae--1:capture_genus_counter=g__Rubrivivax--1:capture_order_counter=o__Burkholderiales--1:capture_phylum_counter=p__Proteobacteria--1:capture_species_counter=s__Rubrivivax sp016789955--1:evalue_avg=3.92e-79:evalue_max=3.92e-79:evalue_min=3.92e-79:evalue_std=0:evalue_sum=3.92e-79:gapopen_avg=0.0:gapopen_max=0.0:gapopen_min=0.0:gapopen_std=0:gapopen_sum=0.0:gtdb_class_counter=c__Planctomycetia--1:gtdb_domain_counter=d__Bacteria--1:gtdb_family_counter=f__Gemmataceae--1:gtdb_genus_counter=g__Fimbriiglobus--1:gtdb_order_counter=o__Gemmatales--1:gtdb_phylum_counter=p__Planctomycetota--1:gtdb_species_counter=s__Fimbriiglobus ruber--1:heptad_counter=MCP-40H--2:lbd_counter=:lca_tree=s__Fimbriiglobus ruber:length_avg=139.0:length_max=139.0:length_min=139.0:length_std=0:length_sum=139.0:mismatch_avg=14.0:mismatch_max=14.0:mismatch_min=14.0:mismatch_std=0:mismatch_sum=14.0:name=N145137:qcovhsp_avg=98.6:qcovhsp_max=98.6:qcovhsp_min=98.6:qcovhsp_std=0:qcovhsp_sum=98.6:qend_avg=141.0:qend_max=141.0:qend_min=141.0:qend_std=0:qend_sum=141.0:qstart_avg=3.0:qstart_max=3.0:qstart_min=3.0:qstart_std=0:qstart_sum=3.0:ref_name_counter=RS_GCF_002197845.1_protein.faa_NZ_NIDE01000019.1_56@PF00015_full_PFAM.337.525--1:scovhsp_avg=73.9:scovhsp_max=73.9:scovhsp_min=73.9:scovhsp_std=0:scovhsp_sum=73.9:send_avg=142.0:send_max=142.0:send_min=142.0:send_std=0:send_sum=142.0:sstart_avg=4.0:sstart_max=4.0:sstart_min=4.0:sstart_std=0:sstart_sum=4.0],(GB_GCA_017303505.1_protein.faa_JAFLCP010000133.1_4@PF00015_full_PFAM.477.645:0.130362[&&NHX:Type=GTDB:gtdb_class=c__Planctomycetia:gtdb_domain=d__Bacteria:gtdb_family=f__Pirellulaceae:gtdb_genus=g__JAFLCP01:gtdb_order=o__Pirellulales:gtdb_phylum=p__Planctomycetota:gtdb_species=s__JAFLCP01 sp017303505:heptad=MCP-40H:species=d__Bacteria_p__Planctomycetota_c__Planctomycetia_o__Pirellulales_f__Pirellulaceae_g__JAFLCP01_s__JAFLCP01 sp017303505],(GB_GCA_005798445.1_protein.faa_SYJG01000167.1_4@PF00015_full_PFAM.360.540:0.0264424[&&NHX:Type=GTDB:gtdb_class=c__Planctomycetia:gtdb_domain=d__Bacteria:gtdb_family=f__Planctomycetaceae:gtdb_genus=g__SXKJ01:gtdb_order=o__Planctomycetales:gtdb_phylum=p__Planctomycetota:gtdb_species=s__SXKJ01 sp005798445:heptad=MCP-40H:species=d__Bacteria_p__Planctomycetota_c__Planctomycetia_o__Planctomycetales_f__Planctomycetaceae_g__SXKJ01_s__SXKJ01 sp005798445],(GB_GCA_005778115.1_protein.faa_SXKJ01000272.1_2@PF00015_full_PFAM.366.541:5e-09[&&NHX:Type=GTDB:gtdb_class=c__Planctomycetia:gtdb_domain=d__Bacteria:gtdb_family=f__Planctomycetaceae:gtdb_genus=g__SXKJ01:gtdb_order=o__Planctomycetales:gtdb_phylum=p__Planctomycetota:gtdb_species=s__SXKJ01 sp005778115:heptad=MCP-40H:species=d__Bacteria_p__Planctomycetota_c__Planctomycetia_o__Planctomycetales_f__Planctomycetaceae_g__SXKJ01_s__SXKJ01 sp005778115],GB_GCA_005798445.1_protein.faa_SYJG01000477.1_1@PF00015_full_PFAM.303.476:5e-09[&&NHX:Type=GTDB:gtdb_class=c__Planctomycetia:gtdb_domain=d__Bacteria:gtdb_family=f__Planctomycetaceae:gtdb_genus=g__SXKJ01:gtdb_order=o__Planctomycetales:gtdb_phylum=p__Planctomycetota:gtdb_species=s__SXKJ01 sp005798445:heptad=MCP-40H:species=d__Bacteria_p__Planctomycetota_c__Planctomycetia_o__Planctomycetales_f__Planctomycetaceae_g__SXKJ01_s__SXKJ01 sp005798445])0.928:0.0308589[&&NHX:Sample_counter=:Type_counter=GTDB--2:capture_class_counter=:capture_domain_counter=:capture_family_counter=:capture_genus_counter=:capture_order_counter=:capture_phylum_counter=:capture_species_counter=:evoltype=D:gtdb_class_counter=c__Planctomycetia--2:gtdb_domain_counter=d__Bacteria--2:gtdb_family_counter=f__Planctomycetaceae--2:gtdb_genus_counter=g__SXKJ01--2:gtdb_order_counter=o__Planctomycetales--2:gtdb_phylum_counter=p__Planctomycetota--2:gtdb_species_counter=s__SXKJ01 sp005778115--1||s__SXKJ01 sp005798445--1:heptad_counter=MCP-40H--2:lbd_counter=:lca=d__Bacteria:lca_tree=g__SXKJ01:name=N145142:ref_name_counter=])0.984:0.098275[&&NHX:Sample_counter=:Type_counter=GTDB--3:capture_class_counter=:capture_domain_counter=:capture_family_counter=:capture_genus_counter=:capture_order_counter=:capture_phylum_counter=:capture_species_counter=:evoltype=D:gtdb_class_counter=c__Planctomycetia--3:gtdb_domain_counter=d__Bacteria--3:gtdb_family_counter=f__Planctomycetaceae--3:gtdb_genus_counter=g__SXKJ01--3:gtdb_order_counter=o__Planctomycetales--3:gtdb_phylum_counter=p__Planctomycetota--3:gtdb_species_counter=s__SXKJ01 sp005778115--1||s__SXKJ01 sp005798445--2:heptad_counter=MCP-40H--3:lbd_counter=:lca=d__Bacteria:lca_tree=g__SXKJ01:name=N145143:ref_name_counter=])0.901:0.0636081[&&NHX:Sample_counter=:Type_counter=GTDB--4:capture_class_counter=:capture_domain_counter=:capture_family_counter=:capture_genus_counter=:capture_order_counter=:capture_phylum_counter=:capture_species_counter=:evoltype=D:gtdb_class_counter=c__Planctomycetia--4:gtdb_domain_counter=d__Bacteria--4:gtdb_family_counter=f__Pirellulaceae--1||f__Planctomycetaceae--3:gtdb_genus_counter=g__JAFLCP01--1||g__SXKJ01--3:gtdb_order_counter=o__Pirellulales--1||o__Planctomycetales--3:gtdb_phylum_counter=p__Planctomycetota--4:gtdb_species_counter=s__JAFLCP01 sp017303505--1||s__SXKJ01 sp005778115--1||s__SXKJ01 sp005798445--2:heptad_counter=MCP-40H--4:lbd_counter=:lca=d__Bacteria:lca_tree=c__Planctomycetia:name=N145144:ref_name_counter=])0.963:0.0777463[&&NHX:Sample_counter=rhiztom3--1:Type_counter=GTDB--5||capture--1:besthit_avg=89.9:besthit_max=89.9:besthit_min=89.9:besthit_std=0:besthit_sum=89.9:bitscore_avg=233.0:bitscore_max=233.0:bitscore_min=233.0:bitscore_std=0:bitscore_sum=233.0:capture_class_counter=c__Gammaproteobacteria--1:capture_domain_counter=d__Bacteria--1:capture_family_counter=f__Burkholderiaceae--1:capture_genus_counter=g__Rubrivivax--1:capture_order_counter=o__Burkholderiales--1:capture_phylum_counter=p__Proteobacteria--1:capture_species_counter=s__Rubrivivax sp016789955--1:evalue_avg=3.92e-79:evalue_max=3.92e-79:evalue_min=3.92e-79:evalue_std=0:evalue_sum=3.92e-79:gapopen_avg=0.0:gapopen_max=0.0:gapopen_min=0.0:gapopen_std=0:gapopen_sum=0.0:gtdb_class_counter=c__Planctomycetia--5:gtdb_domain_counter=d__Bacteria--5:gtdb_family_counter=f__Gemmataceae--1||f__Pirellulaceae--1||f__Planctomycetaceae--3:gtdb_genus_counter=g__Fimbriiglobus--1||g__JAFLCP01--1||g__SXKJ01--3:gtdb_order_counter=o__Gemmatales--1||o__Pirellulales--1||o__Planctomycetales--3:gtdb_phylum_counter=p__Planctomycetota--5:gtdb_species_counter=s__Fimbriiglobus ruber--1||s__JAFLCP01 sp017303505--1||s__SXKJ01 sp005778115--1||s__SXKJ01 sp005798445--2:heptad_counter=MCP-40H--6:lbd_counter=:lca_tree=c__Planctomycetia:length_avg=139.0:length_max=139.0:length_min=139.0:length_std=0:length_sum=139.0:mismatch_avg=14.0:mismatch_max=14.0:mismatch_min=14.0:mismatch_std=0:mismatch_sum=14.0:name=N145145:qcovhsp_avg=98.6:qcovhsp_max=98.6:qcovhsp_min=98.6:qcovhsp_std=0:qcovhsp_sum=98.6:qend_avg=141.0:qend_max=141.0:qend_min=141.0:qend_std=0:qend_sum=141.0:qstart_avg=3.0:qstart_max=3.0:qstart_min=3.0:qstart_std=0:qstart_sum=3.0:ref_name_counter=RS_GCF_002197845.1_protein.faa_NZ_NIDE01000019.1_56@PF00015_full_PFAM.337.525--1:scovhsp_avg=73.9:scovhsp_max=73.9:scovhsp_min=73.9:scovhsp_std=0:scovhsp_sum=73.9:send_avg=142.0:send_max=142.0:send_min=142.0:send_std=0:send_sum=142.0:sstart_avg=4.0:sstart_max=4.0:sstart_min=4.0:sstart_std=0:sstart_sum=4.0],(f28a8bf0-7db3-41b6-ad64-f35efac7b030_3@MCPsignal.159.304:0.175613[&&NHX:Sample=rhizpot3:Type=capture:besthit=71.7:bitscore=201.0:capture_class=c__UBA4802:capture_domain=d__Bacteria:capture_family=f__UBA5550:capture_genus=g__JAFGJK01:capture_order=o__UBA4802:capture_phylum=p__Spirochaetota:capture_species=s__JAFGJK01 sp016929135:evalue=1.47e-66:gapopen=0.0:heptad=MCP-40H:length=145.0:mismatch=41.0:qcovhsp=100.0:qend=145.0:qstart=1.0:ref_name=GB_GCA_017306025.1_protein.faa_JAFKJJ010000364.1_5@PF00015_full_PFAM.352.531:scovhsp=81.0:send=159.0:sstart=15.0],(aa5253d6-a783-42cb-8959-95d25b2071ff_1@MCPsignal.61.231:0.104718[&&NHX:Sample=rhiztom2:Type=capture:capture_class=c__Gammaproteobacteria:capture_domain=d__Bacteria:capture_family=f__Burkholderiaceae:capture_genus=g__Castellaniella:capture_order=o__Burkholderiales:capture_phylum=p__Proteobacteria:capture_species=s__Castellaniella defragrans:heptad=MCP-40H],(((efb3e30c-5dc2-4fa0-87f3-a89c65de4493_2@MCPsignal.20.151:5e-09[&&NHX:Sample=rhiztom1:Type=capture:besthit=94.6:bitscore=238.0:capture_class=c__Spirochaetia:capture_domain=d__Bacteria:capture_family=f__Termitinemataceae:capture_genus=g__UBA12037:capture_order=o__Treponematales:capture_phylum=p__Spirochaetota:capture_species=s__UBA12037 sp003527485:evalue=3.18e-81:gapopen=0.0:heptad=MCP-40H:length=130.0:mismatch=7.0:qcovhsp=99.2:qend=131.0:qstart=2.0:ref_name=GB_GCA_005772955.1_protein.faa_SXID01000035.1_14@PF00015_full_PFAM.352.534:scovhsp=71.4:send=165.0:sstart=36.0],34eab736-0533-4612-bed1-942b54823dd5_5@MCPsignal.185.293:0.0281564[&&NHX:Sample=rhiztom3:Type=capture:besthit=94.2:bitscore=190.0:capture_class=c__Gammaproteobacteria:capture_domain=d__Bacteria:capture_family=f__Rhodanobacteraceae:capture_genus=g__Luteibacter:capture_order=o__Xanthomonadales:capture_phylum=p__Proteobacteria:capture_species=s__Luteibacter pinisoli:evalue=6.62e-63:gapopen=0.0:heptad=MCP-44H:length=104.0:mismatch=6.0:qcovhsp=96.3:qend=108.0:qstart=5.0:ref_name=GB_GCA_005772955.1_protein.faa_SXID01000035.1_14@PF00015_full_PFAM.352.534:scovhsp=57.1:send=165.0:sstart=62.0])0.892:0.0261236[&&NHX:Sample_counter=rhiztom1--1||rhiztom3--1:Type_counter=capture--2:besthit_avg=94.4:besthit_max=94.6:besthit_min=94.2:besthit_std=0.282842712474613:besthit_sum=188.8:bitscore_avg=214.0:bitscore_max=238.0:bitscore_min=190.0:bitscore_std=33.94112549695428:bitscore_sum=428.0:capture_class_counter=c__Gammaproteobacteria--1||c__Spirochaetia--1:capture_domain_counter=d__Bacteria--2:capture_family_counter=f__Rhodanobacteraceae--1||f__Termitinemataceae--1:capture_genus_counter=g__Luteibacter--1||g__UBA12037--1:capture_order_counter=o__Treponematales--1||o__Xanthomonadales--1:capture_phylum_counter=p__Proteobacteria--1||p__Spirochaetota--1:capture_species_counter=s__Luteibacter pinisoli--1||s__UBA12037 sp003527485--1:evalue_avg=3.31e-63:evalue_max=6.62e-63:evalue_min=3.18e-81:evalue_std=4.681046891454945e-63:evalue_sum=6.62e-63:gapopen_avg=0.0:gapopen_max=0.0:gapopen_min=0.0:gapopen_std=0.0:gapopen_sum=0.0:gtdb_class_counter=:gtdb_domain_counter=:gtdb_family_counter=:gtdb_genus_counter=:gtdb_order_counter=:gtdb_phylum_counter=:gtdb_species_counter=:heptad_counter=MCP-40H--1||MCP-44H--1:lbd_counter=:length_avg=117.0:length_max=130.0:length_min=104.0:length_std=18.384776310850235:length_sum=234.0:mismatch_avg=6.5:mismatch_max=7.0:mismatch_min=6.0:mismatch_std=0.7071067811865476:mismatch_sum=13.0:name=N145150:qcovhsp_avg=97.75:qcovhsp_max=99.2:qcovhsp_min=96.3:qcovhsp_std=2.0506096654409918:qcovhsp_sum=195.5:qend_avg=119.5:qend_max=131.0:qend_min=108.0:qend_std=16.263455967290593:qend_sum=239.0:qstart_avg=3.5:qstart_max=5.0:qstart_min=2.0:qstart_std=2.1213203435596424:qstart_sum=7.0:ref_name_counter=GB_GCA_005772955.1_protein.faa_SXID01000035.1_14@PF00015_full_PFAM.352.534--2:scovhsp_avg=64.25:scovhsp_max=71.4:scovhsp_min=57.1:scovhsp_std=10.111626970967633:scovhsp_sum=128.5:send_avg=165.0:send_max=165.0:send_min=165.0:send_std=0.0:send_sum=330.0:sstart_avg=49.0:sstart_max=62.0:sstart_min=36.0:sstart_std=18.384776310850235:sstart_sum=98.0],(((((((4e206f11-c1b7-410f-b55d-ff56c67b91fa_3@MCPsignal.149.266:0.0136814[&&NHX:Sample=rhiztom2:Type=capture:besthit=93.9:bitscore=196.0:capture_class=c__Nitrospiria:capture_domain=d__Bacteria:capture_family=f__Nitrospiraceae:capture_genus=g__Nitrospira_A:capture_order=o__Nitrospirales:capture_phylum=p__Nitrospirota:capture_species=s__Nitrospira_A defluvii_A:evalue=6.66e-65:gapopen=0.0:heptad=MCP-40H:length=115.0:mismatch=7.0:qcovhsp=98.3:qend=115.0:qstart=1.0:ref_name=RS_GCF_017939745.1_protein.faa_NZ_JAGKQQ010000001.1_909@PF00015_full_PFAM.341.532:scovhsp=60.2:send=115.0:sstart=1.0],(((6bd28828-d59d-4bbc-bb37-d0a16467bd47_1@MCPsignal.25.177:0.0378433[&&NHX:Sample=rhiztom1:Type=capture:besthit=95.2:bitscore=262.0:capture_class=c__Spirochaetia:capture_domain=d__Bacteria:capture_family=f__Termitinemataceae:capture_genus=g__WQXQ01:capture_order=o__Treponematales:capture_phylum=p__Spirochaetota:capture_species=s__WQXQ01 sp009780285:evalue=1.12e-90:gapopen=0.0:heptad=MCP-40H:length=145.0:mismatch=7.0:qcovhsp=95.4:qend=145.0:qstart=1.0:ref_name=GB_GCA_013823135.1_protein.faa_PNLP01000001.1_100@PF00015_full_PFAM.348.525:scovhsp=81.9:send=160.0:sstart=16.0],205cf719-4f85-4a3e-87a6-ce4a3a26d308_4@MCPsignal.136.253:5e-09[&&NHX:Sample=rhiztom1:Type=capture:besthit=99.1:bitscore=212.0:capture_class=c__Spirochaetia:capture_domain=d__Bacteria:capture_family=f__Termitinemataceae:capture_genus=g__WQXQ01:capture_order=o__Treponematales:capture_phylum=p__Spirochaetota:capture_species=s__WQXQ01 sp009780285:evalue=1.71e-71:gapopen=0.0:heptad=MCP-40H:length=116.0:mismatch=1.0:qcovhsp=99.1:qend=117.0:qstart=2.0:ref_name=GB_GCA_013823135.1_protein.faa_PNLP01000001.1_100@PF00015_full_PFAM.348.525:scovhsp=65.5:send=123.0:sstart=8.0])0.619:0.00861184[&&NHX:Sample_counter=rhiztom1--2:Type_counter=capture--2:besthit_avg=97.15:besthit_max=99.1:besthit_min=95.2:besthit_std=2.7577164466275295:besthit_sum=194.3:bitscore_avg=237.0:bitscore_max=262.0:bitscore_min=212.0:bitscore_std=35.35533905932738:bitscore_sum=474.0:capture_class_counter=c__Spirochaetia--2:capture_domain_counter=d__Bacteria--2:capture_family_counter=f__Termitinemataceae--2:capture_genus_counter=g__WQXQ01--2:capture_order_counter=o__Treponematales--2:capture_phylum_counter=p__Spirochaetota--2:capture_species_counter=s__WQXQ01 sp009780285--2:evalue_avg=8.55e-72:evalue_max=1.71e-71:evalue_min=1.12e-90:evalue_std=1.2091525958289963e-71:evalue_sum=1.71e-71:gapopen_avg=0.0:gapopen_max=0.0:gapopen_min=0.0:gapopen_std=0.0:gapopen_sum=0.0:gtdb_class_counter=:gtdb_domain_counter=:gtdb_family_counter=:gtdb_genus_counter=:gtdb_order_counter=:gtdb_phylum_counter=:gtdb_species_counter=:heptad_counter=MCP-40H--2:lbd_counter=:length_avg=130.5:length_max=145.0:length_min=116.0:length_std=20.506096654409877:length_sum=261.0:mismatch_avg=4.0:mismatch_max=7.0:mismatch_min=1.0:mismatch_std=4.242640687119285:mismatch_sum=8.0:name=N145154:qcovhsp_avg=97.25:qcovhsp_max=99.1:qcovhsp_min=95.4:qcovhsp_std=2.616295090390218:qcovhsp_sum=194.5:qend_avg=131.0:qend_max=145.0:qend_min=117.0:qend_std=19.79898987322333:qend_sum=262.0:qstart_avg=1.5:qstart_max=2.0:qstart_min=1.0:qstart_std=0.7071067811865476:qstart_sum=3.0:ref_name_counter=GB_GCA_013823135.1_protein.faa_PNLP01000001.1_100@PF00015_full_PFAM.348.525--2:scovhsp_avg=73.7:scovhsp_max=81.9:scovhsp_min=65.5:scovhsp_std=11.596551211459383:scovhsp_sum=147.4:send_avg=141.5:send_max=160.0:send_min=123.0:send_std=26.16295090390226:send_sum=283.0:sstart_avg=12.0:sstart_max=16.0:sstart_min=8.0:sstart_std=5.656854249492381:sstart_sum=24.0],c7e70a1b-7af1-5f63-b0d1-84cdc2f8a829_4@MCPsignal.61.177:0.0138871[&&NHX:Sample=rhiztom3:Type=capture:besthit=92.2:bitscore=212.0:capture_class=c__Bacilli:capture_domain=d__Bacteria:capture_family=f__Paenibacillaceae:capture_genus=g__Thermobacillus:capture_order=o__Paenibacillales:capture_phylum=p__Firmicutes:capture_species=s__Thermobacillus xylanilyticus:evalue=2.34e-71:gapopen=0.0:heptad=MCP-40H:length=116.0:mismatch=9.0:qcovhsp=100.0:qend=116.0:qstart=1.0:ref_name=GB_GCA_013823135.1_protein.faa_PNLP01000001.1_100@PF00015_full_PFAM.348.525:scovhsp=65.5:send=167.0:sstart=52.0])0.76:0.00633661[&&NHX:Sample_counter=rhiztom1--2||rhiztom3--1:Type_counter=capture--3:besthit_avg=95.5:besthit_max=99.1:besthit_min=92.2:besthit_std=3.459768778401234:besthit_sum=286.5:bitscore_avg=228.66666666666666:bitscore_max=262.0:bitscore_min=212.0:bitscore_std=28.867513459481287:bitscore_sum=686.0:capture_class_counter=c__Bacilli--1||c__Spirochaetia--2:capture_domain_counter=d__Bacteria--3:capture_family_counter=f__Paenibacillaceae--1||f__Termitinemataceae--2:capture_genus_counter=g__Thermobacillus--1||g__WQXQ01--2:capture_order_counter=o__Paenibacillales--1||o__Treponematales--2:capture_phylum_counter=p__Firmicutes--1||p__Spirochaetota--2:capture_species_counter=s__Thermobacillus xylanilyticus--1||s__WQXQ01 sp009780285--2:evalue_avg=1.35e-71:evalue_max=2.34e-71:evalue_min=1.12e-90:evalue_std=1.210826164236634e-71:evalue_sum=4.05e-71:gapopen_avg=0.0:gapopen_max=0.0:gapopen_min=0.0:gapopen_std=0.0:gapopen_sum=0.0:gtdb_class_counter=:gtdb_domain_counter=:gtdb_family_counter=:gtdb_genus_counter=:gtdb_order_counter=:gtdb_phylum_counter=:gtdb_species_counter=:heptad_counter=MCP-40H--3:lbd_counter=:length_avg=125.66666666666667:length_max=145.0:length_min=116.0:length_std=16.74315780649915:length_sum=377.0:mismatch_avg=5.666666666666667:mismatch_max=9.0:mismatch_min=1.0:mismatch_std=4.163331998932266:mismatch_sum=17.0:name=N145156:qcovhsp_avg=98.16666666666667:qcovhsp_max=100.0:qcovhsp_min=95.4:qcovhsp_std=2.4378952670968688:qcovhsp_sum=294.5:qend_avg=126.0:qend_max=145.0:qend_min=116.0:qend_std=16.46207763315433:qend_sum=378.0:qstart_avg=1.3333333333333333:qstart_max=2.0:qstart_min=1.0:qstart_std=0.5773502691896257:qstart_sum=4.0:ref_name_counter=GB_GCA_013823135.1_protein.faa_PNLP01000001.1_100@PF00015_full_PFAM.348.525--3:scovhsp_avg=70.96666666666667:scovhsp_max=81.9:scovhsp_min=65.5:scovhsp_std=9.468544414709866:scovhsp_sum=212.9:send_avg=150.0:send_max=167.0:send_min=123.0:send_std=23.643180835073778:send_sum=450.0:sstart_avg=25.333333333333332:sstart_max=52.0:sstart_min=8.0:sstart_std=23.437861108329262:sstart_sum=76.0],(dc382157-8291-4c98-aa71-d6c48d876395_4@MCPsignal.99.219:0.0138219[&&NHX:Sample=rhiztom3:Type=capture:besthit=92.5:bitscore=214.0:capture_class=c__Thermoanaerobaculia:capture_domain=d__Bacteria:capture_family=f__UBA5704:capture_genus=g__JACTMI01:capture_order=o__UBA5704:capture_phylum=p__Acidobacteriota:capture_species=s__JACTMI01 sp017860005:evalue=4.77e-72:gapopen=0.0:heptad=MCP-40H:length=120.0:mismatch=9.0:qcovhsp=100.0:qend=120.0:qstart=1.0:ref_name=GB_GCA_013823135.1_protein.faa_PNLP01000001.1_100@PF00015_full_PFAM.348.525:scovhsp=67.8:send=167.0:sstart=48.0],(6ce02732-e884-5ceb-8b52-ec527062ab02_3@MCPsignal.57.208:0.0159583[&&NHX:Sample=rhiztom3:Type=capture:besthit=93.4:bitscore=264.0:capture_class=c__Spirochaetia:capture_domain=d__Bacteria:capture_family=f__Termitinemataceae:capture_genus=g__WQXQ01:capture_order=o__Treponematales:capture_phylum=p__Spirochaetota:capture_species=s__WQXQ01 sp009780285:evalue=1.87e-91:gapopen=0.0:heptad=MCP-40H:length=151.0:mismatch=10.0:qcovhsp=100.0:qend=151.0:qstart=1.0:ref_name=GB_GCA_013823135.1_protein.faa_PNLP01000001.1_100@PF00015_full_PFAM.348.525:scovhsp=85.3:send=167.0:sstart=17.0],81ef0e07-f554-437c-a5cd-f018f97fbd1b_5@MCPsignal.24.122:5e-09[&&NHX:Sample=rhiztom1:Type=capture:besthit=93.8:bitscore=178.0:capture_class=c__Myxococcia:capture_domain=d__Bacteria:capture_family=f__Myxococcaceae:capture_genus=g__Corallococcus:capture_order=o__Myxococcales:capture_phylum=p__Myxococcota:capture_species=s__Corallococcus sicarius:evalue=1.89e-58:gapopen=0.0:heptad=MCP-40H:length=97.0:mismatch=6.0:qcovhsp=99.0:qend=97.0:qstart=1.0:ref_name=GB_GCA_901538445.1_protein.faa_LR594584.1_2109@PF00015_full_PFAM.351.527:scovhsp=55.1:send=162.0:sstart=66.0])0:6e-09[&&NHX:Sample_counter=rhiztom1--1||rhiztom3--1:Type_counter=capture--2:besthit_avg=93.6:besthit_max=93.8:besthit_min=93.4:besthit_std=0.282842712474613:besthit_sum=187.2:bitscore_avg=221.0:bitscore_max=264.0:bitscore_min=178.0:bitscore_std=60.81118318204309:bitscore_sum=442.0:capture_class_counter=c__Myxococcia--1||c__Spirochaetia--1:capture_domain_counter=d__Bacteria--2:capture_family_counter=f__Myxococcaceae--1||f__Termitinemataceae--1:capture_genus_counter=g__Corallococcus--1||g__WQXQ01--1:capture_order_counter=o__Myxococcales--1||o__Treponematales--1:capture_phylum_counter=p__Myxococcota--1||p__Spirochaetota--1:capture_species_counter=s__Corallococcus sicarius--1||s__WQXQ01 sp009780285--1:evalue_avg=9.45e-59:evalue_max=1.89e-58:evalue_min=1.87e-91:evalue_std=1.3364318164425748e-58:evalue_sum=1.89e-58:gapopen_avg=0.0:gapopen_max=0.0:gapopen_min=0.0:gapopen_std=0.0:gapopen_sum=0.0:gtdb_class_counter=:gtdb_domain_counter=:gtdb_family_counter=:gtdb_genus_counter=:gtdb_order_counter=:gtdb_phylum_counter=:gtdb_species_counter=:heptad_counter=MCP-40H--2:lbd_counter=:length_avg=124.0:length_max=151.0:length_min=97.0:length_std=38.18376618407357:length_sum=248.0:mismatch_avg=8.0:mismatch_max=10.0:mismatch_min=6.0:mismatch_std=2.8284271247461903:mismatch_sum=16.0:name=N145160:qcovhsp_avg=99.5:qcovhsp_max=100.0:qcovhsp_min=99.0:qcovhsp_std=0.7071067811865476:qcovhsp_sum=199.0:qend_avg=124.0:qend_max=151.0:qend_min=97.0:qend_std=38.18376618407357:qend_sum=248.0:qstart_avg=1.0:qstart_max=1.0:qstart_min=1.0:qstart_std=0.0:qstart_sum=2.0:ref_name_counter=GB_GCA_013823135.1_protein.faa_PNLP01000001.1_100@PF00015_full_PFAM.348.525--1||GB_GCA_901538445.1_protein.faa_LR594584.1_2109@PF00015_full_PFAM.351.527--1:scovhsp_avg=70.2:scovhsp_max=85.3:scovhsp_min=55.1:scovhsp_std=21.354624791833732:scovhsp_sum=140.4:send_avg=164.5:send_max=167.0:send_min=162.0:send_std=3.5355339059327378:send_sum=329.0:sstart_avg=41.5:sstart_max=66.0:sstart_min=17.0:sstart_std=34.64823227814083:sstart_sum=83.0])0:6e-09[&&NHX:Sample_counter=rhiztom1--1||rhiztom3--2:Type_counter=capture--3:besthit_avg=93.23333333333335:besthit_max=93.8:besthit_min=92.5:besthit_std=0.6658328118479387:besthit_sum=279.70000000000005:bitscore_avg=218.66666666666666:bitscore_max=264.0:bitscore_min=178.0:bitscore_std=43.189504897988044:bitscore_sum=656.0:capture_class_counter=c__Myxococcia--1||c__Spirochaetia--1||c__Thermoanaerobaculia--1:capture_domain_counter=d__Bacteria--3:capture_family_counter=f__Myxococcaceae--1||f__Termitinemataceae--1||f__UBA5704--1:capture_genus_counter=g__Corallococcus--1||g__JACTMI01--1||g__WQXQ01--1:capture_order_counter=o__Myxococcales--1||o__Treponematales--1||o__UBA5704--1:capture_phylum_counter=p__Acidobacteriota--1||p__Myxococcota--1||p__Spirochaetota--1:capture_species_counter=s__Corallococcus sicarius--1||s__JACTMI01 sp017860005--1||s__WQXQ01 sp009780285--1:evalue_avg=6.300000000000159e-59:evalue_max=1.89e-58:evalue_min=1.87e-91:evalue_std=1.091192008768379e-58:evalue_sum=1.8900000000000477e-58:gapopen_avg=0.0:gapopen_max=0.0:gapopen_min=0.0:gapopen_std=0.0:gapopen_sum=0.0:gtdb_class_counter=:gtdb_domain_counter=:gtdb_family_counter=:gtdb_genus_counter=:gtdb_order_counter=:gtdb_phylum_counter=:gtdb_species_counter=:heptad_counter=MCP-40H--3:lbd_counter=:length_avg=122.66666666666667:length_max=151.0:length_min=97.0:length_std=27.098585448936873:length_sum=368.0:mismatch_avg=8.333333333333334:mismatch_max=10.0:mismatch_min=6.0:mismatch_std=2.081665999466133:mismatch_sum=25.0:name=N145161:qcovhsp_avg=99.66666666666667:qcovhsp_max=100.0:qcovhsp_min=99.0:qcovhsp_std=0.5773502691896257:qcovhsp_sum=299.0:qend_avg=122.66666666666667:qend_max=151.0:qend_min=97.0:qend_std=27.098585448936873:qend_sum=368.0:qstart_avg=1.0:qstart_max=1.0:qstart_min=1.0:qstart_std=0.0:qstart_sum=3.0:ref_name_counter=GB_GCA_013823135.1_protein.faa_PNLP01000001.1_100@PF00015_full_PFAM.348.525--2||GB_GCA_901538445.1_protein.faa_LR594584.1_2109@PF00015_full_PFAM.351.527--1:scovhsp_avg=69.39999999999999:scovhsp_max=85.3:scovhsp_min=55.1:scovhsp_std=15.1634428808236:scovhsp_sum=208.2:send_avg=165.33333333333334:send_max=167.0:send_min=162.0:send_std=2.886751345948129:send_sum=496.0:sstart_avg=43.666666666666664:sstart_max=66.0:sstart_min=17.0:sstart_std=24.785748593361735:sstart_sum=131.0])0.812:0.00638272[&&NHX:Sample_counter=rhiztom1--3||rhiztom3--3:Type_counter=capture--6:besthit_avg=94.36666666666666:besthit_max=99.1:besthit_min=92.2:besthit_std=2.5508168626278627:besthit_sum=566.1999999999999:bitscore_avg=223.66666666666666:bitscore_max=264.0:bitscore_min=178.0:bitscore_std=33.308657533240016:bitscore_sum=1342.0:capture_class_counter=c__Bacilli--1||c__Myxococcia--1||c__Spirochaetia--3||c__Thermoanaerobaculia--1:capture_domain_counter=d__Bacteria--6:capture_family_counter=f__Myxococcaceae--1||f__Paenibacillaceae--1||f__Termitinemataceae--3||f__UBA5704--1:capture_genus_counter=g__Corallococcus--1||g__JACTMI01--1||g__Thermobacillus--1||g__WQXQ01--3:capture_order_counter=o__Myxococcales--1||o__Paenibacillales--1||o__Treponematales--3||o__UBA5704--1:capture_phylum_counter=p__Acidobacteriota--1||p__Firmicutes--1||p__Myxococcota--1||p__Spirochaetota--3:capture_species_counter=s__Corallococcus sicarius--1||s__JACTMI01 sp017860005--1||s__Thermobacillus xylanilyticus--1||s__WQXQ01 sp009780285--3:evalue_avg=3.1500000000007545e-59:evalue_max=1.89e-58:evalue_min=1.87e-91:evalue_std=7.715892689766642e-59:evalue_sum=1.8900000000004527e-58:gapopen_avg=0.0:gapopen_max=0.0:gapopen_min=0.0:gapopen_std=0.0:gapopen_sum=0.0:gtdb_class_counter=:gtdb_domain_counter=:gtdb_family_counter=:gtdb_genus_counter=:gtdb_order_counter=:gtdb_phylum_counter=:gtdb_species_counter=:heptad_counter=MCP-40H--6:lbd_counter=:length_avg=124.16666666666667:length_max=151.0:length_min=97.0:length_std=20.21303209977827:length_sum=745.0:mismatch_avg=7.0:mismatch_max=10.0:mismatch_min=1.0:mismatch_std=3.286335345030997:mismatch_sum=42.0:name=N145162:qcovhsp_avg=98.91666666666667:qcovhsp_max=100.0:qcovhsp_min=95.4:qcovhsp_std=1.7848435972562577:qcovhsp_sum=593.5:qend_avg=124.33333333333333:qend_max=151.0:qend_min=97.0:qend_std=20.13620288601271:qend_sum=746.0:qstart_avg=1.1666666666666667:qstart_max=2.0:qstart_min=1.0:qstart_std=0.408248290463863:qstart_sum=7.0:ref_name_counter=GB_GCA_013823135.1_protein.faa_PNLP01000001.1_100@PF00015_full_PFAM.348.525--5||GB_GCA_901538445.1_protein.faa_LR594584.1_2109@PF00015_full_PFAM.351.527--1:scovhsp_avg=70.18333333333334:scovhsp_max=85.3:scovhsp_min=55.1:scovhsp_std=11.338856497313417:scovhsp_sum=421.1:send_avg=157.66666666666666:send_max=167.0:send_min=123.0:send_std=17.247221998532595:send_sum=946.0:sstart_avg=34.5:sstart_max=66.0:sstart_min=8.0:sstart_std=23.797058641773354:sstart_sum=207.0])0:5e-09[&&NHX:Sample_counter=rhiztom1--3||rhiztom2--1||rhiztom3--3:Type_counter=capture--7:besthit_avg=94.29999999999998:besthit_max=99.1:besthit_min=92.2:besthit_std=2.3352373184182635:besthit_sum=660.0999999999999:bitscore_avg=219.71428571428572:bitscore_max=264.0:bitscore_min=178.0:bitscore_std=32.15438946558871:bitscore_sum=1538.0:capture_class_counter=c__Bacilli--1||c__Myxococcia--1||c__Nitrospiria--1||c__Spirochaetia--3||c__Thermoanaerobaculia--1:capture_domain_counter=d__Bacteria--7:capture_family_counter=f__Myxococcaceae--1||f__Nitrospiraceae--1||f__Paenibacillaceae--1||f__Termitinemataceae--3||f__UBA5704--1:capture_genus_counter=g__Corallococcus--1||g__JACTMI01--1||g__Nitrospira_A--1||g__Thermobacillus--1||g__WQXQ01--3:capture_order_counter=o__Myxococcales--1||o__Nitrospirales--1||o__Paenibacillales--1||o__Treponematales--3||o__UBA5704--1:capture_phylum_counter=p__Acidobacteriota--1||p__Firmicutes--1||p__Myxococcota--1||p__Nitrospirota--1||p__Spirochaetota--3:capture_species_counter=s__Corallococcus sicarius--1||s__JACTMI01 sp017860005--1||s__Nitrospira_A defluvii_A--1||s__Thermobacillus xylanilyticus--1||s__WQXQ01 sp009780285--3:evalue_avg=2.700000951429218e-59:evalue_max=1.89e-58:evalue_min=1.87e-91:evalue_std=7.143528120333977e-59:evalue_sum=1.8900006660004526e-58:gapopen_avg=0.0:gapopen_max=0.0:gapopen_min=0.0:gapopen_std=0.0:gapopen_sum=0.0:gtdb_class_counter=:gtdb_domain_counter=:gtdb_family_counter=:gtdb_genus_counter=:gtdb_order_counter=:gtdb_phylum_counter=:gtdb_species_counter=:heptad_counter=MCP-40H--7:lbd_counter=:length_avg=122.85714285714286:length_max=151.0:length_min=97.0:length_std=18.774349269047665:length_sum=860.0:mismatch_avg=7.0:mismatch_max=10.0:mismatch_min=1.0:mismatch_std=3.0:mismatch_sum=49.0:name=N145163:qcovhsp_avg=98.82857142857142:qcovhsp_max=100.0:qcovhsp_min=95.4:qcovhsp_std=1.6459184727827842:qcovhsp_sum=691.8:qend_avg=123.0:qend_max=151.0:qend_min=97.0:qend_std=18.717193521821944:qend_sum=861.0:qstart_avg=1.1428571428571428:qstart_max=2.0:qstart_min=1.0:qstart_std=0.3779644730092273:qstart_sum=8.0:ref_name_counter=GB_GCA_013823135.1_protein.faa_PNLP01000001.1_100@PF00015_full_PFAM.348.525--5||GB_GCA_901538445.1_protein.faa_LR594584.1_2109@PF00015_full_PFAM.351.527--1||RS_GCF_017939745.1_protein.faa_NZ_JAGKQQ010000001.1_909@PF00015_full_PFAM.341.532--1:scovhsp_avg=68.75714285714285:scovhsp_max=85.3:scovhsp_min=55.1:scovhsp_std=11.017237576158726:scovhsp_sum=481.3:send_avg=151.57142857142858:send_max=167.0:send_min=115.0:send_std=22.537798937615467:send_sum=1061.0:sstart_avg=29.714285714285715:sstart_max=66.0:sstart_min=1.0:sstart_std=25.144345194060932:sstart_sum=208.0],521821e8-c7fd-4ebb-b541-9724be26a22e_2@MCPsignal.9.146:5e-09[&&NHX:Sample=rhiztom3:Type=capture:besthit=99.3:bitscore=252.0:capture_class=c__Spirochaetia:capture_domain=d__Bacteria:capture_family=f__Termitinemataceae:capture_genus=g__WQXQ01:capture_order=o__Treponematales:capture_phylum=p__Spirochaetota:capture_species=s__WQXQ01 sp009780285:evalue=7.93e-87:gapopen=0.0:heptad=MCP-40H:length=137.0:mismatch=1.0:qcovhsp=100.0:qend=137.0:qstart=1.0:ref_name=GB_GCA_013823135.1_protein.faa_PNLP01000001.1_100@PF00015_full_PFAM.348.525:scovhsp=77.4:send=137.0:sstart=1.0])0:5e-09[&&NHX:Sample_counter=rhiztom1--3||rhiztom2--1||rhiztom3--4:Type_counter=capture--8:besthit_avg=94.92500000000001:besthit_max=99.3:besthit_min=92.2:besthit_std=2.792720128169971:besthit_sum=759.4000000000001:bitscore_avg=223.75:bitscore_max=264.0:bitscore_min=178.0:bitscore_std=31.88259713385972:bitscore_sum=1790.0:capture_class_counter=c__Bacilli--1||c__Myxococcia--1||c__Nitrospiria--1||c__Spirochaetia--4||c__Thermoanaerobaculia--1:capture_domain_counter=d__Bacteria--8:capture_family_counter=f__Myxococcaceae--1||f__Nitrospiraceae--1||f__Paenibacillaceae--1||f__Termitinemataceae--4||f__UBA5704--1:capture_genus_counter=g__Corallococcus--1||g__JACTMI01--1||g__Nitrospira_A--1||g__Thermobacillus--1||g__WQXQ01--4:capture_order_counter=o__Myxococcales--1||o__Nitrospirales--1||o__Paenibacillales--1||o__Treponematales--4||o__UBA5704--1:capture_phylum_counter=p__Acidobacteriota--1||p__Firmicutes--1||p__Myxococcota--1||p__Nitrospirota--1||p__Spirochaetota--4:capture_species_counter=s__Corallococcus sicarius--1||s__JACTMI01 sp017860005--1||s__Nitrospira_A defluvii_A--1||s__Thermobacillus xylanilyticus--1||s__WQXQ01 sp009780285--4:evalue_avg=2.362500832500566e-59:evalue_max=1.89e-58:evalue_min=1.87e-91:evalue_std=6.682158745832254e-59:evalue_sum=1.8900006660004526e-58:gapopen_avg=0.0:gapopen_max=0.0:gapopen_min=0.0:gapopen_std=0.0:gapopen_sum=0.0:gtdb_class_counter=:gtdb_domain_counter=:gtdb_family_counter=:gtdb_genus_counter=:gtdb_order_counter=:gtdb_phylum_counter=:gtdb_species_counter=:heptad_counter=MCP-40H--8:lbd_counter=:length_avg=124.625:length_max=151.0:length_min=97.0:length_std=18.086597247685923:length_sum=997.0:mismatch_avg=6.25:mismatch_max=10.0:mismatch_min=1.0:mismatch_std=3.494894235064305:mismatch_sum=50.0:name=N145165:qcovhsp_avg=98.975:qcovhsp_max=100.0:qcovhsp_min=95.4:qcovhsp_std=1.5791046287600525:qcovhsp_sum=791.8:qend_avg=124.75:qend_max=151.0:qend_min=97.0:qend_std=18.02181218095767:qend_sum=998.0:qstart_avg=1.125:qstart_max=2.0:qstart_min=1.0:qstart_std=0.3535533905932738:qstart_sum=9.0:ref_name_counter=GB_GCA_013823135.1_protein.faa_PNLP01000001.1_100@PF00015_full_PFAM.348.525--6||GB_GCA_901538445.1_protein.faa_LR594584.1_2109@PF00015_full_PFAM.351.527--1||RS_GCF_017939745.1_protein.faa_NZ_JAGKQQ010000001.1_909@PF00015_full_PFAM.341.532--1:scovhsp_avg=69.8375:scovhsp_max=85.3:scovhsp_min=55.1:scovhsp_std=10.64786195842688:scovhsp_sum=558.7:send_avg=149.75:send_max=167.0:send_min=115.0:send_std=21.492523617029516:send_sum=1198.0:sstart_avg=26.125:sstart_max=66.0:sstart_min=1.0:sstart_std=25.396498633810584:sstart_sum=209.0],(67999597-e57b-439f-8b2a-28c962c34818_3@MCPsignal.63.186:0.00623741[&&NHX:Sample=rhiztom2:Type=capture:besthit=99.1:bitscore=212.0:capture_class=c__Gammaproteobacteria:capture_domain=d__Bacteria:capture_family=f__Burkholderiaceae:capture_genus=g__UBA4615:capture_order=o__Burkholderiales:capture_phylum=p__Proteobacteria:capture_species=s__UBA4615 sp003818495:evalue=3.11e-71:gapopen=0.0:heptad=MCP-40H:length=117.0:mismatch=1.0:qcovhsp=95.1:qend=123.0:qstart=7.0:ref_name=GB_GCA_013823135.1_protein.faa_PNLP01000001.1_100@PF00015_full_PFAM.348.525:scovhsp=66.1:send=117.0:sstart=1.0],e67326f1-bd9a-49bc-9c06-8c80644f5adc_6@MCPsignal.20.173:0.0270538[&&NHX:Sample=rhizpot1:Type=capture:besthit=94.1:bitscore=264.0:capture_class=c__Halobacteria:capture_domain=d__Archaea:capture_family=f__Haloarculaceae:capture_genus=g__Halorhabdus:capture_order=o__Halobacteriales:capture_phylum=p__Halobacteriota:capture_species=s__Halorhabdus rudnickae:evalue=2.4e-91:gapopen=1.0:heptad=MCP-40H:length=153.0:mismatch=8.0:qcovhsp=100.0:qend=153.0:qstart=1.0:ref_name=GB_GCA_005772955.1_protein.faa_SXID01000035.1_14@PF00015_full_PFAM.352.534:scovhsp=83.5:send=164.0:sstart=13.0])0:5e-09[&&NHX:Sample_counter=rhizpot1--1||rhiztom2--1:Type_counter=capture--2:besthit_avg=96.6:besthit_max=99.1:besthit_min=94.1:besthit_std=3.5355339059327378:besthit_sum=193.2:bitscore_avg=238.0:bitscore_max=264.0:bitscore_min=212.0:bitscore_std=36.76955262170047:bitscore_sum=476.0:capture_class_counter=c__Gammaproteobacteria--1||c__Halobacteria--1:capture_domain_counter=d__Archaea--1||d__Bacteria--1:capture_family_counter=f__Burkholderiaceae--1||f__Haloarculaceae--1:capture_genus_counter=g__Halorhabdus--1||g__UBA4615--1:capture_order_counter=o__Burkholderiales--1||o__Halobacteriales--1:capture_phylum_counter=p__Halobacteriota--1||p__Proteobacteria--1:capture_species_counter=s__Halorhabdus rudnickae--1||s__UBA4615 sp003818495--1:evalue_avg=1.555e-71:evalue_max=3.11e-71:evalue_min=2.4e-91:evalue_std=2.1991020894901628e-71:evalue_sum=3.11e-71:gapopen_avg=0.5:gapopen_max=1.0:gapopen_min=0.0:gapopen_std=0.7071067811865476:gapopen_sum=1.0:gtdb_class_counter=:gtdb_domain_counter=:gtdb_family_counter=:gtdb_genus_counter=:gtdb_order_counter=:gtdb_phylum_counter=:gtdb_species_counter=:heptad_counter=MCP-40H--2:lbd_counter=:length_avg=135.0:length_max=153.0:length_min=117.0:length_std=25.45584412271571:length_sum=270.0:mismatch_avg=4.5:mismatch_max=8.0:mismatch_min=1.0:mismatch_std=4.949747468305833:mismatch_sum=9.0:name=N145168:qcovhsp_avg=97.55:qcovhsp_max=100.0:qcovhsp_min=95.1:qcovhsp_std=3.4648232278140867:qcovhsp_sum=195.1:qend_avg=138.0:qend_max=153.0:qend_min=123.0:qend_std=21.213203435596427:qend_sum=276.0:qstart_avg=4.0:qstart_max=7.0:qstart_min=1.0:qstart_std=4.242640687119285:qstart_sum=8.0:ref_name_counter=GB_GCA_005772955.1_protein.faa_SXID01000035.1_14@PF00015_full_PFAM.352.534--1||GB_GCA_013823135.1_protein.faa_PNLP01000001.1_100@PF00015_full_PFAM.348.525--1:scovhsp_avg=74.8:scovhsp_max=83.5:scovhsp_min=66.1:scovhsp_std=12.303657992645931:scovhsp_sum=149.6:send_avg=140.5:send_max=164.0:send_min=117.0:send_std=33.23401871576773:send_sum=281.0:sstart_avg=7.0:sstart_max=13.0:sstart_min=1.0:sstart_std=8.48528137423857:sstart_sum=14.0])0.762:0.00427225[&&NHX:Sample_counter=rhizpot1--1||rhiztom1--3||rhiztom2--2||rhiztom3--4:Type_counter=capture--10:besthit_avg=95.25999999999999:besthit_max=99.3:besthit_min=92.2:besthit_std=2.8202442762600834:besthit_sum=952.5999999999999:bitscore_avg=226.6:bitscore_max=264.0:bitscore_min=178.0:bitscore_std=31.255932770169146:bitscore_sum=2266.0:capture_class_counter=c__Bacilli--1||c__Gammaproteobacteria--1||c__Halobacteria--1||c__Myxococcia--1||c__Nitrospiria--1||c__Spirochaetia--4||c__Thermoanaerobaculia--1:capture_domain_counter=d__Archaea--1||d__Bacteria--9:capture_family_counter=f__Burkholderiaceae--1||f__Haloarculaceae--1||f__Myxococcaceae--1||f__Nitrospiraceae--1||f__Paenibacillaceae--1||f__Termitinemataceae--4||f__UBA5704--1:capture_genus_counter=g__Corallococcus--1||g__Halorhabdus--1||g__JACTMI01--1||g__Nitrospira_A--1||g__Thermobacillus--1||g__UBA4615--1||g__WQXQ01--4:capture_order_counter=o__Burkholderiales--1||o__Halobacteriales--1||o__Myxococcales--1||o__Nitrospirales--1||o__Paenibacillales--1||o__Treponematales--4||o__UBA5704--1:capture_phylum_counter=p__Acidobacteriota--1||p__Firmicutes--1||p__Halobacteriota--1||p__Myxococcota--1||p__Nitrospirota--1||p__Proteobacteria--1||p__Spirochaetota--4:capture_species_counter=s__Corallococcus sicarius--1||s__Halorhabdus rudnickae--1||s__JACTMI01 sp017860005--1||s__Nitrospira_A defluvii_A--1||s__Thermobacillus xylanilyticus--1||s__UBA4615 sp003818495--1||s__WQXQ01 sp009780285--4:evalue_avg=1.8900006660007631e-59:evalue_max=1.89e-58:evalue_min=1.87e-91:evalue_std=5.976704543709789e-59:evalue_sum=1.8900006660007632e-58:gapopen_avg=0.1:gapopen_max=1.0:gapopen_min=0.0:gapopen_std=0.31622776601683794:gapopen_sum=1.0:gtdb_class_counter=:gtdb_domain_counter=:gtdb_family_counter=:gtdb_genus_counter=:gtdb_order_counter=:gtdb_phylum_counter=:gtdb_species_counter=:heptad_counter=MCP-40H--10:lbd_counter=:length_avg=126.7:length_max=153.0:length_min=97.0:length_std=18.589423516254254:length_sum=1267.0:mismatch_avg=5.9:mismatch_max=10.0:mismatch_min=1.0:mismatch_std=3.573047252229764:mismatch_sum=59.0:name=N145169:qcovhsp_avg=98.69:qcovhsp_max=100.0:qcovhsp_min=95.1:qcovhsp_std=1.9063927542175911:qcovhsp_sum=986.9:qend_avg=127.4:qend_max=153.0:qend_min=97.0:qend_std=18.27080245151324:qend_sum=1274.0:qstart_avg=1.7:qstart_max=7.0:qstart_min=1.0:qstart_std=1.888562063228706:qstart_sum=17.0:ref_name_counter=GB_GCA_005772955.1_protein.faa_SXID01000035.1_14@PF00015_full_PFAM.352.534--1||GB_GCA_013823135.1_protein.faa_PNLP01000001.1_100@PF00015_full_PFAM.348.525--7||GB_GCA_901538445.1_protein.faa_LR594584.1_2109@PF00015_full_PFAM.351.527--1||RS_GCF_017939745.1_protein.faa_NZ_JAGKQQ010000001.1_909@PF00015_full_PFAM.341.532--1:scovhsp_avg=70.83000000000001:scovhsp_max=85.3:scovhsp_min=55.1:scovhsp_std=10.45849468667031:scovhsp_sum=708.3000000000001:send_avg=147.9:send_max=167.0:send_min=115.0:send_std=22.298231120676615:send_sum=1479.0:sstart_avg=22.3:sstart_max=66.0:sstart_min=1.0:sstart_std=23.972437877232633:sstart_sum=223.0],(62c2f32a-9d53-4f65-8cfb-fde6e7a48a01_3@MCPsignal.331.511:0.0465849[&&NHX:Sample=rhizpot3:Type=capture:capture_class=c__Spirochaetia:capture_domain=d__Bacteria:capture_family=f__Termitinemataceae:capture_genus=g__WQXQ01:capture_order=o__Treponematales:capture_phylum=p__Spirochaetota:capture_species=s__WQXQ01 sp009780285:heptad=MCP-40H],(GB_GCA_013823135.1_protein.faa_PNLP01000001.1_100@PF00015_full_PFAM.348.525:5e-09,GB_GCA_901538445.1_protein.faa_LR594584.1_2109@PF00015_full_PFAM.351.527:0.0266922)0.905:0.0180926[&&NHX:Sample_counter=:Type_counter=:capture_class_counter=:capture_domain_counter=:capture_family_counter=:capture_genus_counter=:capture_order_counter=:capture_phylum_counter=:capture_species_counter=:gtdb_class_counter=:gtdb_domain_counter=:gtdb_family_counter=:gtdb_genus_counter=:gtdb_order_counter=:gtdb_phylum_counter=:gtdb_species_counter=:heptad_counter=:lbd_counter=:name=N145173:ref_name_counter=])0.756:0.00796566[&&NHX:Sample_counter=rhizpot3--1:Type_counter=capture--1:capture_class_counter=c__Spirochaetia--1:capture_domain_counter=d__Bacteria--1:capture_family_counter=f__Termitinemataceae--1:capture_genus_counter=g__WQXQ01--1:capture_order_counter=o__Treponematales--1:capture_phylum_counter=p__Spirochaetota--1:capture_species_counter=s__WQXQ01 sp009780285--1:gtdb_class_counter=:gtdb_domain_counter=:gtdb_family_counter=:gtdb_genus_counter=:gtdb_order_counter=:gtdb_phylum_counter=:gtdb_species_counter=:heptad_counter=MCP-40H--1:lbd_counter=:name=N145174:ref_name_counter=])0.407:0.00800397[&&NHX:Sample_counter=rhizpot1--1||rhizpot3--1||rhiztom1--3||rhiztom2--2||rhiztom3--4:Type_counter=capture--11:besthit_avg=95.25999999999999:besthit_max=99.3:besthit_min=92.2:besthit_std=2.8202442762600834:besthit_sum=952.5999999999999:bitscore_avg=226.6:bitscore_max=264.0:bitscore_min=178.0:bitscore_std=31.255932770169146:bitscore_sum=2266.0:capture_class_counter=c__Bacilli--1||c__Gammaproteobacteria--1||c__Halobacteria--1||c__Myxococcia--1||c__Nitrospiria--1||c__Spirochaetia--5||c__Thermoanaerobaculia--1:capture_domain_counter=d__Archaea--1||d__Bacteria--10:capture_family_counter=f__Burkholderiaceae--1||f__Haloarculaceae--1||f__Myxococcaceae--1||f__Nitrospiraceae--1||f__Paenibacillaceae--1||f__Termitinemataceae--5||f__UBA5704--1:capture_genus_counter=g__Corallococcus--1||g__Halorhabdus--1||g__JACTMI01--1||g__Nitrospira_A--1||g__Thermobacillus--1||g__UBA4615--1||g__WQXQ01--5:capture_order_counter=o__Burkholderiales--1||o__Halobacteriales--1||o__Myxococcales--1||o__Nitrospirales--1||o__Paenibacillales--1||o__Treponematales--5||o__UBA5704--1:capture_phylum_counter=p__Acidobacteriota--1||p__Firmicutes--1||p__Halobacteriota--1||p__Myxococcota--1||p__Nitrospirota--1||p__Proteobacteria--1||p__Spirochaetota--5:capture_species_counter=s__Corallococcus sicarius--1||s__Halorhabdus rudnickae--1||s__JACTMI01 sp017860005--1||s__Nitrospira_A defluvii_A--1||s__Thermobacillus xylanilyticus--1||s__UBA4615 sp003818495--1||s__WQXQ01 sp009780285--5:evalue_avg=1.8900006660007631e-59:evalue_max=1.89e-58:evalue_min=1.87e-91:evalue_std=5.976704543709789e-59:evalue_sum=1.8900006660007632e-58:gapopen_avg=0.1:gapopen_max=1.0:gapopen_min=0.0:gapopen_std=0.31622776601683794:gapopen_sum=1.0:gtdb_class_counter=:gtdb_domain_counter=:gtdb_family_counter=:gtdb_genus_counter=:gtdb_order_counter=:gtdb_phylum_counter=:gtdb_species_counter=:heptad_counter=MCP-40H--11:lbd_counter=:length_avg=126.7:length_max=153.0:length_min=97.0:length_std=18.589423516254254:length_sum=1267.0:mismatch_avg=5.9:mismatch_max=10.0:mismatch_min=1.0:mismatch_std=3.573047252229764:mismatch_sum=59.0:name=N145175:qcovhsp_avg=98.69:qcovhsp_max=100.0:qcovhsp_min=95.1:qcovhsp_std=1.9063927542175911:qcovhsp_sum=986.9:qend_avg=127.4:qend_max=153.0:qend_min=97.0:qend_std=18.27080245151324:qend_sum=1274.0:qstart_avg=1.7:qstart_max=7.0:qstart_min=1.0:qstart_std=1.888562063228706:qstart_sum=17.0:ref_name_counter=GB_GCA_005772955.1_protein.faa_SXID01000035.1_14@PF00015_full_PFAM.352.534--1||GB_GCA_013823135.1_protein.faa_PNLP01000001.1_100@PF00015_full_PFAM.348.525--7||GB_GCA_901538445.1_protein.faa_LR594584.1_2109@PF00015_full_PFAM.351.527--1||RS_GCF_017939745.1_protein.faa_NZ_JAGKQQ010000001.1_909@PF00015_full_PFAM.341.532--1:scovhsp_avg=70.83000000000001:scovhsp_max=85.3:scovhsp_min=55.1:scovhsp_std=10.45849468667031:scovhsp_sum=708.3000000000001:send_avg=147.9:send_max=167.0:send_min=115.0:send_std=22.298231120676615:send_sum=1479.0:sstart_avg=22.3:sstart_max=66.0:sstart_min=1.0:sstart_std=23.972437877232633:sstart_sum=223.0],((237c07e5-06a4-4ca9-acbb-54bfc099c42f_4@MCPsignal.404.525:0.00678405[&&NHX:Sample=rhiztom1:Type=capture:besthit=94.2:bitscore=219.0:capture_class=c__Alphaproteobacteria:capture_domain=d__Bacteria:capture_family=f__UBA6156:capture_genus=g__UBA6156:capture_order=o__UBA1280:capture_phylum=p__Proteobacteria:capture_species=s__UBA6156 sp003241595:evalue=3.67e-74:gapopen=0.0:heptad=MCP-40H:length=121.0:mismatch=7.0:qcovhsp=100.0:qend=121.0:qstart=1.0:ref_name=GB_GCA_013823135.1_protein.faa_PNLP01000001.1_100@PF00015_full_PFAM.348.525:scovhsp=68.4:send=167.0:sstart=47.0],(671737ed-8a4e-42bf-b6a3-4f1b5bca8e23_6@MCPsignal.340.413:0.0153086[&&NHX:Sample=rhizpot3:Type=capture:capture_class=c__Ktedonobacteria:capture_domain=d__Bacteria:capture_family=f__Ktedonobacteraceae:capture_genus=g__CADDZH01:capture_order=o__Ktedonobacterales:capture_phylum=p__Chloroflexota:capture_species=s__CADDZH01 sp902812455:heptad=MCP-40H],efd75b51-3120-43ee-b142-5b8e0a0d0091_5@MCPsignal.203.328:6e-09[&&NHX:Sample=rhizpot3:Type=capture:besthit=97.6:bitscore=226.0:capture_class=c__Spirochaetia:capture_domain=d__Bacteria:capture_family=f__Termitinemataceae:capture_genus=g__WQXQ01:capture_order=o__Treponematales:capture_phylum=p__Spirochaetota:capture_species=s__WQXQ01 sp009780285:evalue=7.83e-77:gapopen=0.0:heptad=MCP-40H:length=124.0:mismatch=3.0:qcovhsp=99.2:qend=124.0:qstart=1.0:ref_name=GB_GCA_013823135.1_protein.faa_PNLP01000001.1_100@PF00015_full_PFAM.348.525:scovhsp=70.1:send=139.0:sstart=16.0])0:5e-09[&&NHX:Sample_counter=rhizpot3--2:Type_counter=capture--2:besthit_avg=97.6:besthit_max=97.6:besthit_min=97.6:besthit_std=0:besthit_sum=97.6:bitscore_avg=226.0:bitscore_max=226.0:bitscore_min=226.0:bitscore_std=0:bitscore_sum=226.0:capture_class_counter=c__Ktedonobacteria--1||c__Spirochaetia--1:capture_domain_counter=d__Bacteria--2:capture_family_counter=f__Ktedonobacteraceae--1||f__Termitinemataceae--1:capture_genus_counter=g__CADDZH01--1||g__WQXQ01--1:capture_order_counter=o__Ktedonobacterales--1||o__Treponematales--1:capture_phylum_counter=p__Chloroflexota--1||p__Spirochaetota--1:capture_species_counter=s__CADDZH01 sp902812455--1||s__WQXQ01 sp009780285--1:evalue_avg=7.83e-77:evalue_max=7.83e-77:evalue_min=7.83e-77:evalue_std=0:evalue_sum=7.83e-77:gapopen_avg=0.0:gapopen_max=0.0:gapopen_min=0.0:gapopen_std=0:gapopen_sum=0.0:gtdb_class_counter=:gtdb_domain_counter=:gtdb_family_counter=:gtdb_genus_counter=:gtdb_order_counter=:gtdb_phylum_counter=:gtdb_species_counter=:heptad_counter=MCP-40H--2:lbd_counter=:length_avg=124.0:length_max=124.0:length_min=124.0:length_std=0:length_sum=124.0:mismatch_avg=3.0:mismatch_max=3.0:mismatch_min=3.0:mismatch_std=0:mismatch_sum=3.0:name=N145179:qcovhsp_avg=99.2:qcovhsp_max=99.2:qcovhsp_min=99.2:qcovhsp_std=0:qcovhsp_sum=99.2:qend_avg=124.0:qend_max=124.0:qend_min=124.0:qend_std=0:qend_sum=124.0:qstart_avg=1.0:qstart_max=1.0:qstart_min=1.0:qstart_std=0:qstart_sum=1.0:ref_name_counter=GB_GCA_013823135.1_protein.faa_PNLP01000001.1_100@PF00015_full_PFAM.348.525--1:scovhsp_avg=70.1:scovhsp_max=70.1:scovhsp_min=70.1:scovhsp_std=0:scovhsp_sum=70.1:send_avg=139.0:send_max=139.0:send_min=139.0:send_std=0:send_sum=139.0:sstart_avg=16.0:sstart_max=16.0:sstart_min=16.0:sstart_std=0:sstart_sum=16.0])0:5e-09[&&NHX:Sample_counter=rhizpot3--2||rhiztom1--1:Type_counter=capture--3:besthit_avg=95.9:besthit_max=97.6:besthit_min=94.2:besthit_std=2.4041630560342555:besthit_sum=191.8:bitscore_avg=222.5:bitscore_max=226.0:bitscore_min=219.0:bitscore_std=4.949747468305833:bitscore_sum=445.0:capture_class_counter=c__Alphaproteobacteria--1||c__Ktedonobacteria--1||c__Spirochaetia--1:capture_domain_counter=d__Bacteria--3:capture_family_counter=f__Ktedonobacteraceae--1||f__Termitinemataceae--1||f__UBA6156--1:capture_genus_counter=g__CADDZH01--1||g__UBA6156--1||g__WQXQ01--1:capture_order_counter=o__Ktedonobacterales--1||o__Treponematales--1||o__UBA1280--1:capture_phylum_counter=p__Chloroflexota--1||p__Proteobacteria--1||p__Spirochaetota--1:capture_species_counter=s__CADDZH01 sp902812455--1||s__UBA6156 sp003241595--1||s__WQXQ01 sp009780285--1:evalue_avg=1.838915e-74:evalue_max=3.67e-74:evalue_min=7.83e-77:evalue_std=2.5895452408579386e-74:evalue_sum=3.67783e-74:gapopen_avg=0.0:gapopen_max=0.0:gapopen_min=0.0:gapopen_std=0.0:gapopen_sum=0.0:gtdb_class_counter=:gtdb_domain_counter=:gtdb_family_counter=:gtdb_genus_counter=:gtdb_order_counter=:gtdb_phylum_counter=:gtdb_species_counter=:heptad_counter=MCP-40H--3:lbd_counter=:length_avg=122.5:length_max=124.0:length_min=121.0:length_std=2.1213203435596424:length_sum=245.0:mismatch_avg=5.0:mismatch_max=7.0:mismatch_min=3.0:mismatch_std=2.8284271247461903:mismatch_sum=10.0:name=N145180:qcovhsp_avg=99.6:qcovhsp_max=100.0:qcovhsp_min=99.2:qcovhsp_std=0.565685424949236:qcovhsp_sum=199.2:qend_avg=122.5:qend_max=124.0:qend_min=121.0:qend_std=2.1213203435596424:qend_sum=245.0:qstart_avg=1.0:qstart_max=1.0:qstart_min=1.0:qstart_std=0.0:qstart_sum=2.0:ref_name_counter=GB_GCA_013823135.1_protein.faa_PNLP01000001.1_100@PF00015_full_PFAM.348.525--2:scovhsp_avg=69.25:scovhsp_max=70.1:scovhsp_min=68.4:scovhsp_std=1.2020815280171229:scovhsp_sum=138.5:send_avg=153.0:send_max=167.0:send_min=139.0:send_std=19.79898987322333:send_sum=306.0:sstart_avg=31.5:sstart_max=47.0:sstart_min=16.0:sstart_std=21.920310216782973:sstart_sum=63.0],140b843d-17f6-4bfa-a895-b2bcfafe8e8f_1@MCPsignal.9.106:0.00991864[&&NHX:Sample=rhizpot1:Type=capture:besthit=100.0:bitscore=176.0:capture_class=c__Spirochaetia:capture_domain=d__Bacteria:capture_family=f__Termitinemataceae:capture_genus=g__UBA12037:capture_order=o__Treponematales:capture_phylum=p__Spirochaetota:capture_species=s__UBA12037 sp003527485:evalue=1.08e-57:gapopen=0.0:heptad=MCP-40H:length=96.0:mismatch=0.0:qcovhsp=99.0:qend=96.0:qstart=1.0:ref_name=GB_GCA_013823135.1_protein.faa_PNLP01000001.1_100@PF00015_full_PFAM.348.525:scovhsp=54.2:send=111.0:sstart=16.0])0:5e-09[&&NHX:Sample_counter=rhizpot1--1||rhizpot3--2||rhiztom1--1:Type_counter=capture--4:besthit_avg=97.26666666666665:besthit_max=100.0:besthit_min=94.2:besthit_std=2.9143323992525842:besthit_sum=291.79999999999995:bitscore_avg=207.0:bitscore_max=226.0:bitscore_min=176.0:bitscore_std=27.073972741361768:bitscore_sum=621.0:capture_class_counter=c__Alphaproteobacteria--1||c__Ktedonobacteria--1||c__Spirochaetia--2:capture_domain_counter=d__Bacteria--4:capture_family_counter=f__Ktedonobacteraceae--1||f__Termitinemataceae--2||f__UBA6156--1:capture_genus_counter=g__CADDZH01--1||g__UBA12037--1||g__UBA6156--1||g__WQXQ01--1:capture_order_counter=o__Ktedonobacterales--1||o__Treponematales--2||o__UBA1280--1:capture_phylum_counter=p__Chloroflexota--1||p__Proteobacteria--1||p__Spirochaetota--2:capture_species_counter=s__CADDZH01 sp902812455--1||s__UBA12037 sp003527485--1||s__UBA6156 sp003241595--1||s__WQXQ01 sp009780285--1:evalue_avg=3.6e-58:evalue_max=1.08e-57:evalue_min=7.83e-77:evalue_std=6.2353829072479576e-58:evalue_sum=1.08e-57:gapopen_avg=0.0:gapopen_max=0.0:gapopen_min=0.0:gapopen_std=0.0:gapopen_sum=0.0:gtdb_class_counter=:gtdb_domain_counter=:gtdb_family_counter=:gtdb_genus_counter=:gtdb_order_counter=:gtdb_phylum_counter=:gtdb_species_counter=:heptad_counter=MCP-40H--4:lbd_counter=:length_avg=113.66666666666667:length_max=124.0:length_min=96.0:length_std=15.37313674346694:length_sum=341.0:mismatch_avg=3.3333333333333335:mismatch_max=7.0:mismatch_min=0.0:mismatch_std=3.5118845842842465:mismatch_sum=10.0:name=N145182:qcovhsp_avg=99.39999999999999:qcovhsp_max=100.0:qcovhsp_min=99.0:qcovhsp_std=0.5291502622129176:qcovhsp_sum=298.2:qend_avg=113.66666666666667:qend_max=124.0:qend_min=96.0:qend_std=15.37313674346694:qend_sum=341.0:qstart_avg=1.0:qstart_max=1.0:qstart_min=1.0:qstart_std=0.0:qstart_sum=3.0:ref_name_counter=GB_GCA_013823135.1_protein.faa_PNLP01000001.1_100@PF00015_full_PFAM.348.525--3:scovhsp_avg=64.23333333333333:scovhsp_max=70.1:scovhsp_min=54.2:scovhsp_std=8.730597535869656:scovhsp_sum=192.7:send_avg=139.0:send_max=167.0:send_min=111.0:send_std=28.0:send_sum=417.0:sstart_avg=26.333333333333332:sstart_max=47.0:sstart_min=16.0:sstart_std=17.897858344878397:sstart_sum=79.0])0.802:0.0076084[&&NHX:Sample_counter=rhizpot1--2||rhizpot3--3||rhiztom1--4||rhiztom2--2||rhiztom3--4:Type_counter=capture--15:besthit_avg=95.72307692307693:besthit_max=100.0:besthit_min=92.2:besthit_std=2.8557409564343184:besthit_sum=1244.4:bitscore_avg=222.07692307692307:bitscore_max=264.0:bitscore_min=176.0:bitscore_std=30.475294744162685:bitscore_sum=2887.0:capture_class_counter=c__Alphaproteobacteria--1||c__Bacilli--1||c__Gammaproteobacteria--1||c__Halobacteria--1||c__Ktedonobacteria--1||c__Myxococcia--1||c__Nitrospiria--1||c__Spirochaetia--7||c__Thermoanaerobaculia--1:capture_domain_counter=d__Archaea--1||d__Bacteria--14:capture_family_counter=f__Burkholderiaceae--1||f__Haloarculaceae--1||f__Ktedonobacteraceae--1||f__Myxococcaceae--1||f__Nitrospiraceae--1||f__Paenibacillaceae--1||f__Termitinemataceae--7||f__UBA5704--1||f__UBA6156--1:capture_genus_counter=g__CADDZH01--1||g__Corallococcus--1||g__Halorhabdus--1||g__JACTMI01--1||g__Nitrospira_A--1||g__Thermobacillus--1||g__UBA12037--1||g__UBA4615--1||g__UBA6156--1||g__WQXQ01--6:capture_order_counter=o__Burkholderiales--1||o__Halobacteriales--1||o__Ktedonobacterales--1||o__Myxococcales--1||o__Nitrospirales--1||o__Paenibacillales--1||o__Treponematales--7||o__UBA1280--1||o__UBA5704--1:capture_phylum_counter=p__Acidobacteriota--1||p__Chloroflexota--1||p__Firmicutes--1||p__Halobacteriota--1||p__Myxococcota--1||p__Nitrospirota--1||p__Proteobacteria--2||p__Spirochaetota--7:capture_species_counter=s__CADDZH01 sp902812455--1||s__Corallococcus sicarius--1||s__Halorhabdus rudnickae--1||s__JACTMI01 sp017860005--1||s__Nitrospira_A defluvii_A--1||s__Thermobacillus xylanilyticus--1||s__UBA12037 sp003527485--1||s__UBA4615 sp003818495--1||s__UBA6156 sp003241595--1||s__WQXQ01 sp009780285--6:evalue_avg=9.76153897384674e-59:evalue_max=1.08e-57:evalue_min=1.87e-91:evalue_std=2.9975643778473116e-58:evalue_sum=1.2690000666000763e-57:gapopen_avg=0.07692307692307693:gapopen_max=1.0:gapopen_min=0.0:gapopen_std=0.2773500981126146:gapopen_sum=1.0:gtdb_class_counter=:gtdb_domain_counter=:gtdb_family_counter=:gtdb_genus_counter=:gtdb_order_counter=:gtdb_phylum_counter=:gtdb_species_counter=:heptad_counter=MCP-40H--15:lbd_counter=:length_avg=123.6923076923077:length_max=153.0:length_min=96.0:length_std=18.199746405671956:length_sum=1608.0:mismatch_avg=5.3076923076923075:mismatch_max=10.0:mismatch_min=0.0:mismatch_std=3.5913000288803354:mismatch_sum=69.0:name=N145183:qcovhsp_avg=98.85384615384615:qcovhsp_max=100.0:qcovhsp_min=95.1:qcovhsp_std=1.693918231308399:qcovhsp_sum=1285.1:qend_avg=124.23076923076923:qend_max=153.0:qend_min=96.0:qend_std=18.056180133838968:qend_sum=1615.0:qstart_avg=1.5384615384615385:qstart_max=7.0:qstart_min=1.0:qstart_std=1.6641005886756872:qstart_sum=20.0:ref_name_counter=GB_GCA_005772955.1_protein.faa_SXID01000035.1_14@PF00015_full_PFAM.352.534--1||GB_GCA_013823135.1_protein.faa_PNLP01000001.1_100@PF00015_full_PFAM.348.525--10||GB_GCA_901538445.1_protein.faa_LR594584.1_2109@PF00015_full_PFAM.351.527--1||RS_GCF_017939745.1_protein.faa_NZ_JAGKQQ010000001.1_909@PF00015_full_PFAM.341.532--1:scovhsp_avg=69.3076923076923:scovhsp_max=85.3:scovhsp_min=54.2:scovhsp_std=10.15418317234015:scovhsp_sum=901.0:send_avg=145.84615384615384:send_max=167.0:send_min=111.0:send_std=22.77735042334144:send_sum=1896.0:sstart_avg=23.23076923076923:sstart_max=66.0:sstart_min=1.0:sstart_std=22.07998281307395:sstart_sum=302.0],8415b223-2ed7-4a1d-9a8e-5bd45c70ae97_6@MCPsignal.1008.1163:0.0103162[&&NHX:Sample=rhiztom3:Type=capture:besthit=96.1:bitscore=275.0:capture_class=c__Spirochaetia:capture_domain=d__Bacteria:capture_family=f__Termitinemataceae:capture_genus=g__WQXQ01:capture_order=o__Treponematales:capture_phylum=p__Spirochaetota:capture_species=s__WQXQ01 sp009780285:evalue=1.19e-95:gapopen=0.0:heptad=MCP-40H:length=154.0:mismatch=6.0:qcovhsp=99.4:qend=155.0:qstart=2.0:ref_name=GB_GCA_013823135.1_protein.faa_PNLP01000001.1_100@PF00015_full_PFAM.348.525:scovhsp=87.0:send=167.0:sstart=14.0])0.681:0.0126971[&&NHX:Sample_counter=rhizpot1--2||rhizpot3--3||rhiztom1--4||rhiztom2--2||rhiztom3--5:Type_counter=capture--16:besthit_avg=95.75:besthit_max=100.0:besthit_min=92.2:besthit_std=2.74555584956433:besthit_sum=1340.5:bitscore_avg=225.85714285714286:bitscore_max=275.0:bitscore_min=176.0:bitscore_std=32.51711299243273:bitscore_sum=3162.0:capture_class_counter=c__Alphaproteobacteria--1||c__Bacilli--1||c__Gammaproteobacteria--1||c__Halobacteria--1||c__Ktedonobacteria--1||c__Myxococcia--1||c__Nitrospiria--1||c__Spirochaetia--8||c__Thermoanaerobaculia--1:capture_domain_counter=d__Archaea--1||d__Bacteria--15:capture_family_counter=f__Burkholderiaceae--1||f__Haloarculaceae--1||f__Ktedonobacteraceae--1||f__Myxococcaceae--1||f__Nitrospiraceae--1||f__Paenibacillaceae--1||f__Termitinemataceae--8||f__UBA5704--1||f__UBA6156--1:capture_genus_counter=g__CADDZH01--1||g__Corallococcus--1||g__Halorhabdus--1||g__JACTMI01--1||g__Nitrospira_A--1||g__Thermobacillus--1||g__UBA12037--1||g__UBA4615--1||g__UBA6156--1||g__WQXQ01--7:capture_order_counter=o__Burkholderiales--1||o__Halobacteriales--1||o__Ktedonobacterales--1||o__Myxococcales--1||o__Nitrospirales--1||o__Paenibacillales--1||o__Treponematales--8||o__UBA1280--1||o__UBA5704--1:capture_phylum_counter=p__Acidobacteriota--1||p__Chloroflexota--1||p__Firmicutes--1||p__Halobacteriota--1||p__Myxococcota--1||p__Nitrospirota--1||p__Proteobacteria--2||p__Spirochaetota--8:capture_species_counter=s__CADDZH01 sp902812455--1||s__Corallococcus sicarius--1||s__Halorhabdus rudnickae--1||s__JACTMI01 sp017860005--1||s__Nitrospira_A defluvii_A--1||s__Thermobacillus xylanilyticus--1||s__UBA12037 sp003527485--1||s__UBA4615 sp003818495--1||s__UBA6156 sp003241595--1||s__WQXQ01 sp009780285--7:evalue_avg=9.064286190000544e-59:evalue_max=1.08e-57:evalue_min=1.19e-95:evalue_std=2.89175911622091e-58:evalue_sum=1.2690000666000763e-57:gapopen_avg=0.07142857142857142:gapopen_max=1.0:gapopen_min=0.0:gapopen_std=0.26726124191242434:gapopen_sum=1.0:gtdb_class_counter=:gtdb_domain_counter=:gtdb_family_counter=:gtdb_genus_counter=:gtdb_order_counter=:gtdb_phylum_counter=:gtdb_species_counter=:heptad_counter=MCP-40H--16:lbd_counter=:length_avg=125.85714285714286:length_max=154.0:length_min=96.0:length_std=19.27077158192265:length_sum=1762.0:mismatch_avg=5.357142857142857:mismatch_max=10.0:mismatch_min=0.0:mismatch_std=3.4553669037542805:mismatch_sum=75.0:name=N145185:qcovhsp_avg=98.89285714285714:qcovhsp_max=100.0:qcovhsp_min=95.1:qcovhsp_std=1.633996650836548:qcovhsp_sum=1384.5:qend_avg=126.42857142857143:qend_max=155.0:qend_min=96.0:qend_std=19.198214202665536:qend_sum=1770.0:qstart_avg=1.5714285714285714:qstart_max=7.0:qstart_min=1.0:qstart_std=1.6035674514745464:qstart_sum=22.0:ref_name_counter=GB_GCA_005772955.1_protein.faa_SXID01000035.1_14@PF00015_full_PFAM.352.534--1||GB_GCA_013823135.1_protein.faa_PNLP01000001.1_100@PF00015_full_PFAM.348.525--11||GB_GCA_901538445.1_protein.faa_LR594584.1_2109@PF00015_full_PFAM.351.527--1||RS_GCF_017939745.1_protein.faa_NZ_JAGKQQ010000001.1_909@PF00015_full_PFAM.341.532--1:scovhsp_avg=70.57142857142857:scovhsp_max=87.0:scovhsp_min=54.2:scovhsp_std=10.841333197282772:scovhsp_sum=988.0:send_avg=147.35714285714286:send_max=167.0:send_min=111.0:send_std=22.602270624046547:send_sum=2063.0:sstart_avg=22.571428571428573:sstart_max=66.0:sstart_min=1.0:sstart_std=21.356729387007977:sstart_sum=316.0],(dced7716-aabe-46b2-8864-a953307f63e6_3@MCPsignal.64.188:5e-09[&&NHX:Sample=rhiztom2:Type=capture:besthit=99.2:bitscore=215.0:capture_class=c__Spirochaetia:capture_domain=d__Bacteria:capture_family=f__Termitinemataceae:capture_genus=g__WQXQ01:capture_order=o__Treponematales:capture_phylum=p__Spirochaetota:capture_species=s__WQXQ01 sp009780285:evalue=1.38e-72:gapopen=0.0:heptad=MCP-40H:length=118.0:mismatch=1.0:qcovhsp=95.2:qend=123.0:qstart=6.0:ref_name=GB_GCA_013823135.1_protein.faa_PNLP01000001.1_100@PF00015_full_PFAM.348.525:scovhsp=66.7:send=118.0:sstart=1.0],7a0d3901-86bd-438c-9c99-defa33f683d5_5@MCPsignal.83.223:5e-09[&&NHX:Sample=rhiztom3:Type=capture:besthit=97.8:bitscore=247.0:capture_class=c__Spirochaetia:capture_domain=d__Bacteria:capture_family=f__Termitinemataceae:capture_genus=g__WQXQ01:capture_order=o__Treponematales:capture_phylum=p__Spirochaetota:capture_species=s__WQXQ01 sp009780285:evalue=8.58e-85:gapopen=0.0:heptad=MCP-40H:length=136.0:mismatch=3.0:qcovhsp=97.1:qend=140.0:qstart=5.0:ref_name=GB_GCA_013823135.1_protein.faa_PNLP01000001.1_100@PF00015_full_PFAM.348.525:scovhsp=76.8:send=136.0:sstart=1.0])0:5e-09[&&NHX:Sample_counter=rhiztom2--1||rhiztom3--1:Type_counter=capture--2:besthit_avg=98.5:besthit_max=99.2:besthit_min=97.8:besthit_std=0.9899494936611706:besthit_sum=197.0:bitscore_avg=231.0:bitscore_max=247.0:bitscore_min=215.0:bitscore_std=22.627416997969522:bitscore_sum=462.0:capture_class_counter=c__Spirochaetia--2:capture_domain_counter=d__Bacteria--2:capture_family_counter=f__Termitinemataceae--2:capture_genus_counter=g__WQXQ01--2:capture_order_counter=o__Treponematales--2:capture_phylum_counter=p__Spirochaetota--2:capture_species_counter=s__WQXQ01 sp009780285--2:evalue_avg=6.900000000004291e-73:evalue_max=1.38e-72:evalue_min=8.58e-85:evalue_std=9.75807358036829e-73:evalue_sum=1.3800000000008582e-72:gapopen_avg=0.0:gapopen_max=0.0:gapopen_min=0.0:gapopen_std=0.0:gapopen_sum=0.0:gtdb_class_counter=:gtdb_domain_counter=:gtdb_family_counter=:gtdb_genus_counter=:gtdb_order_counter=:gtdb_phylum_counter=:gtdb_species_counter=:heptad_counter=MCP-40H--2:lbd_counter=:length_avg=127.0:length_max=136.0:length_min=118.0:length_std=12.727922061357855:length_sum=254.0:mismatch_avg=2.0:mismatch_max=3.0:mismatch_min=1.0:mismatch_std=1.4142135623730951:mismatch_sum=4.0:name=N145188:qcovhsp_avg=96.15:qcovhsp_max=97.1:qcovhsp_min=95.2:qcovhsp_std=1.3435028842544343:qcovhsp_sum=192.3:qend_avg=131.5:qend_max=140.0:qend_min=123.0:qend_std=12.020815280171307:qend_sum=263.0:qstart_avg=5.5:qstart_max=6.0:qstart_min=5.0:qstart_std=0.7071067811865476:qstart_sum=11.0:ref_name_counter=GB_GCA_013823135.1_protein.faa_PNLP01000001.1_100@PF00015_full_PFAM.348.525--2:scovhsp_avg=71.75:scovhsp_max=76.8:scovhsp_min=66.7:scovhsp_std=7.141778489984127:scovhsp_sum=143.5:send_avg=127.0:send_max=136.0:send_min=118.0:send_std=12.727922061357855:send_sum=254.0:sstart_avg=1.0:sstart_max=1.0:sstart_min=1.0:sstart_std=0.0:sstart_sum=2.0])0.799:0.0144175[&&NHX:Sample_counter=rhizpot1--2||rhizpot3--3||rhiztom1--4||rhiztom2--3||rhiztom3--6:Type_counter=capture--18:besthit_avg=96.09375:besthit_max=100.0:besthit_min=92.2:besthit_std=2.7350731251650275:besthit_sum=1537.5:bitscore_avg=226.5:bitscore_max=275.0:bitscore_min=176.0:bitscore_std=30.880414504990053:bitscore_sum=3624.0:capture_class_counter=c__Alphaproteobacteria--1||c__Bacilli--1||c__Gammaproteobacteria--1||c__Halobacteria--1||c__Ktedonobacteria--1||c__Myxococcia--1||c__Nitrospiria--1||c__Spirochaetia--10||c__Thermoanaerobaculia--1:capture_domain_counter=d__Archaea--1||d__Bacteria--17:capture_family_counter=f__Burkholderiaceae--1||f__Haloarculaceae--1||f__Ktedonobacteraceae--1||f__Myxococcaceae--1||f__Nitrospiraceae--1||f__Paenibacillaceae--1||f__Termitinemataceae--10||f__UBA5704--1||f__UBA6156--1:capture_genus_counter=g__CADDZH01--1||g__Corallococcus--1||g__Halorhabdus--1||g__JACTMI01--1||g__Nitrospira_A--1||g__Thermobacillus--1||g__UBA12037--1||g__UBA4615--1||g__UBA6156--1||g__WQXQ01--9:capture_order_counter=o__Burkholderiales--1||o__Halobacteriales--1||o__Ktedonobacterales--1||o__Myxococcales--1||o__Nitrospirales--1||o__Paenibacillales--1||o__Treponematales--10||o__UBA1280--1||o__UBA5704--1:capture_phylum_counter=p__Acidobacteriota--1||p__Chloroflexota--1||p__Firmicutes--1||p__Halobacteriota--1||p__Myxococcota--1||p__Nitrospirota--1||p__Proteobacteria--2||p__Spirochaetota--10:capture_species_counter=s__CADDZH01 sp902812455--1||s__Corallococcus sicarius--1||s__Halorhabdus rudnickae--1||s__JACTMI01 sp017860005--1||s__Nitrospira_A defluvii_A--1||s__Thermobacillus xylanilyticus--1||s__UBA12037 sp003527485--1||s__UBA4615 sp003818495--1||s__UBA6156 sp003241595--1||s__WQXQ01 sp009780285--9:evalue_avg=7.9312504162504865e-59:evalue_max=1.08e-57:evalue_min=1.19e-95:evalue_std=2.709825857794269e-58:evalue_sum=1.2690000666000778e-57:gapopen_avg=0.0625:gapopen_max=1.0:gapopen_min=0.0:gapopen_std=0.25:gapopen_sum=1.0:gtdb_class_counter=:gtdb_domain_counter=:gtdb_family_counter=:gtdb_genus_counter=:gtdb_order_counter=:gtdb_phylum_counter=:gtdb_species_counter=:heptad_counter=MCP-40H--18:lbd_counter=:length_avg=126.0:length_max=154.0:length_min=96.0:length_std=18.24280680158621:length_sum=2016.0:mismatch_avg=4.9375:mismatch_max=10.0:mismatch_min=0.0:mismatch_std=3.4345062721348074:mismatch_sum=79.0:name=N145189:qcovhsp_avg=98.55:qcovhsp_max=100.0:qcovhsp_min=95.1:qcovhsp_std=1.8198901065723723:qcovhsp_sum=1576.8:qend_avg=127.0625:qend_max=155.0:qend_min=96.0:qend_std=18.22258214414192:qend_sum=2033.0:qstart_avg=2.0625:qstart_max=7.0:qstart_min=1.0:qstart_std=2.0155644370746373:qstart_sum=33.0:ref_name_counter=GB_GCA_005772955.1_protein.faa_SXID01000035.1_14@PF00015_full_PFAM.352.534--1||GB_GCA_013823135.1_protein.faa_PNLP01000001.1_100@PF00015_full_PFAM.348.525--13||GB_GCA_901538445.1_protein.faa_LR594584.1_2109@PF00015_full_PFAM.351.527--1||RS_GCF_017939745.1_protein.faa_NZ_JAGKQQ010000001.1_909@PF00015_full_PFAM.341.532--1:scovhsp_avg=70.71875:scovhsp_max=87.0:scovhsp_min=54.2:scovhsp_std=10.267698135414774:scovhsp_sum=1131.5:send_avg=144.8125:send_max=167.0:send_min=111.0:send_std=22.403031788874767:send_sum=2317.0:sstart_avg=19.875:sstart_max=66.0:sstart_min=1.0:sstart_std=21.203380233664003:sstart_sum=318.0])0.676:0.00784625[&&NHX:Sample_counter=rhizpot1--2||rhizpot3--3||rhiztom1--5||rhiztom2--3||rhiztom3--7:Type_counter=capture--20:besthit_avg=95.90555555555554:besthit_max=100.0:besthit_min=92.2:besthit_std=2.6277864140581304:besthit_sum=1726.2999999999997:bitscore_avg=225.11111111111111:bitscore_max=275.0:bitscore_min=176.0:bitscore_std=30.422300042391292:bitscore_sum=4052.0:capture_class_counter=c__Alphaproteobacteria--1||c__Bacilli--1||c__Gammaproteobacteria--2||c__Halobacteria--1||c__Ktedonobacteria--1||c__Myxococcia--1||c__Nitrospiria--1||c__Spirochaetia--11||c__Thermoanaerobaculia--1:capture_domain_counter=d__Archaea--1||d__Bacteria--19:capture_family_counter=f__Burkholderiaceae--1||f__Haloarculaceae--1||f__Ktedonobacteraceae--1||f__Myxococcaceae--1||f__Nitrospiraceae--1||f__Paenibacillaceae--1||f__Rhodanobacteraceae--1||f__Termitinemataceae--11||f__UBA5704--1||f__UBA6156--1:capture_genus_counter=g__CADDZH01--1||g__Corallococcus--1||g__Halorhabdus--1||g__JACTMI01--1||g__Luteibacter--1||g__Nitrospira_A--1||g__Thermobacillus--1||g__UBA12037--2||g__UBA4615--1||g__UBA6156--1||g__WQXQ01--9:capture_order_counter=o__Burkholderiales--1||o__Halobacteriales--1||o__Ktedonobacterales--1||o__Myxococcales--1||o__Nitrospirales--1||o__Paenibacillales--1||o__Treponematales--11||o__UBA1280--1||o__UBA5704--1||o__Xanthomonadales--1:capture_phylum_counter=p__Acidobacteriota--1||p__Chloroflexota--1||p__Firmicutes--1||p__Halobacteriota--1||p__Myxococcota--1||p__Nitrospirota--1||p__Proteobacteria--3||p__Spirochaetota--11:capture_species_counter=s__CADDZH01 sp902812455--1||s__Corallococcus sicarius--1||s__Halorhabdus rudnickae--1||s__JACTMI01 sp017860005--1||s__Luteibacter pinisoli--1||s__Nitrospira_A defluvii_A--1||s__Thermobacillus xylanilyticus--1||s__UBA12037 sp003527485--2||s__UBA4615 sp003818495--1||s__UBA6156 sp003241595--1||s__WQXQ01 sp009780285--9:evalue_avg=7.05003714777821e-59:evalue_max=1.08e-57:evalue_min=1.19e-95:evalue_std=2.5583261499645724e-58:evalue_sum=1.2690066866000778e-57:gapopen_avg=0.05555555555555555:gapopen_max=1.0:gapopen_min=0.0:gapopen_std=0.23570226039551584:gapopen_sum=1.0:gtdb_class_counter=:gtdb_domain_counter=:gtdb_family_counter=:gtdb_genus_counter=:gtdb_order_counter=:gtdb_phylum_counter=:gtdb_species_counter=:heptad_counter=MCP-40H--19||MCP-44H--1:lbd_counter=:length_avg=125.0:length_max=154.0:length_min=96.0:length_std=17.944358444926362:length_sum=2250.0:mismatch_avg=5.111111111111111:mismatch_max=10.0:mismatch_min=0.0:mismatch_std=3.2699863084600733:mismatch_sum=92.0:name=N145190:qcovhsp_avg=98.46111111111111:qcovhsp_max=100.0:qcovhsp_min=95.1:qcovhsp_std=1.799064753400529:qcovhsp_sum=1772.3:qend_avg=126.22222222222223:qend_max=155.0:qend_min=96.0:qend_std=17.735161338776095:qend_sum=2272.0:qstart_avg=2.2222222222222223:qstart_max=7.0:qstart_min=1.0:qstart_std=2.016273661268277:qstart_sum=40.0:ref_name_counter=GB_GCA_005772955.1_protein.faa_SXID01000035.1_14@PF00015_full_PFAM.352.534--3||GB_GCA_013823135.1_protein.faa_PNLP01000001.1_100@PF00015_full_PFAM.348.525--13||GB_GCA_901538445.1_protein.faa_LR594584.1_2109@PF00015_full_PFAM.351.527--1||RS_GCF_017939745.1_protein.faa_NZ_JAGKQQ010000001.1_909@PF00015_full_PFAM.341.532--1:scovhsp_avg=70.0:scovhsp_max=87.0:scovhsp_min=54.2:scovhsp_std=10.169215366805375:scovhsp_sum=1260.0:send_avg=147.05555555555554:send_max=167.0:send_min=111.0:send_std=22.033322950963115:send_sum=2647.0:sstart_avg=23.11111111111111:sstart_max=66.0:sstart_min=1.0:sstart_std=22.47845737037206:sstart_sum=416.0],(((35118633-eda2-5e13-9976-448ad1a528aa_2@MCPsignal.216.396:0.0330831[&&NHX:Sample=rhizpot3:Type=capture:capture_class=c__UBA9042:capture_domain=d__Bacteria:capture_family=f__UBA9042:capture_genus=g__CAIXAA01:capture_order=o__UBA9042:capture_phylum=p__Myxococcota:capture_species=s__CAIXAA01 sp903917305:heptad=MCP-40H],7cf67213-91d2-4b45-81e9-0453bbc04287_4@MCPsignal.133.279:0.00553683[&&NHX:Sample=rhiztom3:Type=capture:besthit=95.7:bitscore=247.0:capture_class=c__Halobacteria:capture_domain=d__Archaea:capture_family=f__Natrialbaceae:capture_genus=g__Halobiforma:capture_order=o__Halobacteriales:capture_phylum=p__Halobacteriota:capture_species=s__Halobiforma lacisalsi:evalue=7.7e-85:gapopen=0.0:heptad=MCP-40H:length=139.0:mismatch=6.0:qcovhsp=95.2:qend=146.0:qstart=8.0:ref_name=GB_GCA_013823135.1_protein.faa_PNLP01000001.1_100@PF00015_full_PFAM.348.525:scovhsp=78.5:send=139.0:sstart=1.0])0.936:0.0263438[&&NHX:Sample_counter=rhizpot3--1||rhiztom3--1:Type_counter=capture--2:besthit_avg=95.7:besthit_max=95.7:besthit_min=95.7:besthit_std=0:besthit_sum=95.7:bitscore_avg=247.0:bitscore_max=247.0:bitscore_min=247.0:bitscore_std=0:bitscore_sum=247.0:capture_class_counter=c__Halobacteria--1||c__UBA9042--1:capture_domain_counter=d__Archaea--1||d__Bacteria--1:capture_family_counter=f__Natrialbaceae--1||f__UBA9042--1:capture_genus_counter=g__CAIXAA01--1||g__Halobiforma--1:capture_order_counter=o__Halobacteriales--1||o__UBA9042--1:capture_phylum_counter=p__Halobacteriota--1||p__Myxococcota--1:capture_species_counter=s__CAIXAA01 sp903917305--1||s__Halobiforma lacisalsi--1:evalue_avg=7.7e-85:evalue_max=7.7e-85:evalue_min=7.7e-85:evalue_std=0:evalue_sum=7.7e-85:gapopen_avg=0.0:gapopen_max=0.0:gapopen_min=0.0:gapopen_std=0:gapopen_sum=0.0:gtdb_class_counter=:gtdb_domain_counter=:gtdb_family_counter=:gtdb_genus_counter=:gtdb_order_counter=:gtdb_phylum_counter=:gtdb_species_counter=:heptad_counter=MCP-40H--2:lbd_counter=:length_avg=139.0:length_max=139.0:length_min=139.0:length_std=0:length_sum=139.0:mismatch_avg=6.0:mismatch_max=6.0:mismatch_min=6.0:mismatch_std=0:mismatch_sum=6.0:name=N145193:qcovhsp_avg=95.2:qcovhsp_max=95.2:qcovhsp_min=95.2:qcovhsp_std=0:qcovhsp_sum=95.2:qend_avg=146.0:qend_max=146.0:qend_min=146.0:qend_std=0:qend_sum=146.0:qstart_avg=8.0:qstart_max=8.0:qstart_min=8.0:qstart_std=0:qstart_sum=8.0:ref_name_counter=GB_GCA_013823135.1_protein.faa_PNLP01000001.1_100@PF00015_full_PFAM.348.525--1:scovhsp_avg=78.5:scovhsp_max=78.5:scovhsp_min=78.5:scovhsp_std=0:scovhsp_sum=78.5:send_avg=139.0:send_max=139.0:send_min=139.0:send_std=0:send_sum=139.0:sstart_avg=1.0:sstart_max=1.0:sstart_min=1.0:sstart_std=0:sstart_sum=1.0],((((6d8de2c5-04da-45f4-8034-b3d29388afd6_4@MCPsignal.165.327:5e-09[&&NHX:Sample=rhiztom1:Type=capture:besthit=91.9:bitscore=273.0:capture_class=c__Clostridia:capture_domain=d__Bacteria:capture_family=f__Lachnospiraceae:capture_genus=g__UBA3282:capture_order=o__Lachnospirales:capture_phylum=p__Firmicutes_A:capture_species=s__UBA3282 sp910588955:evalue=9.11e-95:gapopen=0.0:heptad=MCP-40H:length=160.0:mismatch=13.0:qcovhsp=98.8:qend=162.0:qstart=3.0:ref_name=GB_GCA_013823135.1_protein.faa_PNLP01000001.1_100@PF00015_full_PFAM.348.525:scovhsp=90.4:send=160.0:sstart=1.0],3142fb10-af34-4731-a2d7-f48ce171c5d3_3@MCPsignal.46.219:0.0130123[&&NHX:Sample=rhiztom1:Type=capture:besthit=86.6:bitscore=274.0:capture_class=c__Clostridia:capture_domain=d__Bacteria:capture_family=f__Lachnospiraceae:capture_genus=g__UBA3282:capture_order=o__Lachnospirales:capture_phylum=p__Firmicutes_A:capture_species=s__UBA3282 sp910588955:evalue=7.97e-95:gapopen=0.0:heptad=MCP-40H:length=172.0:mismatch=23.0:qcovhsp=99.4:qend=173.0:qstart=2.0:ref_name=RS_GCF_017939745.1_protein.faa_NZ_JAGKQQ010000001.1_909@PF00015_full_PFAM.341.532:scovhsp=90.1:send=172.0:sstart=1.0])0:6e-09[&&NHX:Sample_counter=rhiztom1--2:Type_counter=capture--2:besthit_avg=89.25:besthit_max=91.9:besthit_min=86.6:besthit_std=3.74766594028871:besthit_sum=178.5:bitscore_avg=273.5:bitscore_max=274.0:bitscore_min=273.0:bitscore_std=0.7071067811865476:bitscore_sum=547.0:capture_class_counter=c__Clostridia--2:capture_domain_counter=d__Bacteria--2:capture_family_counter=f__Lachnospiraceae--2:capture_genus_counter=g__UBA3282--2:capture_order_counter=o__Lachnospirales--2:capture_phylum_counter=p__Firmicutes_A--2:capture_species_counter=s__UBA3282 sp910588955--2:evalue_avg=8.540000000000001e-95:evalue_max=9.11e-95:evalue_min=7.97e-95:evalue_std=8.061017305526649e-96:evalue_sum=1.7080000000000001e-94:gapopen_avg=0.0:gapopen_max=0.0:gapopen_min=0.0:gapopen_std=0.0:gapopen_sum=0.0:gtdb_class_counter=:gtdb_domain_counter=:gtdb_family_counter=:gtdb_genus_counter=:gtdb_order_counter=:gtdb_phylum_counter=:gtdb_species_counter=:heptad_counter=MCP-40H--2:lbd_counter=:length_avg=166.0:length_max=172.0:length_min=160.0:length_std=8.48528137423857:length_sum=332.0:mismatch_avg=18.0:mismatch_max=23.0:mismatch_min=13.0:mismatch_std=7.0710678118654755:mismatch_sum=36.0:name=N145196:qcovhsp_avg=99.1:qcovhsp_max=99.4:qcovhsp_min=98.8:qcovhsp_std=0.4242640687119345:qcovhsp_sum=198.2:qend_avg=167.5:qend_max=173.0:qend_min=162.0:qend_std=7.7781745930520225:qend_sum=335.0:qstart_avg=2.5:qstart_max=3.0:qstart_min=2.0:qstart_std=0.7071067811865476:qstart_sum=5.0:ref_name_counter=GB_GCA_013823135.1_protein.faa_PNLP01000001.1_100@PF00015_full_PFAM.348.525--1||RS_GCF_017939745.1_protein.faa_NZ_JAGKQQ010000001.1_909@PF00015_full_PFAM.341.532--1:scovhsp_avg=90.25:scovhsp_max=90.4:scovhsp_min=90.1:scovhsp_std=0.2121320343559723:scovhsp_sum=180.5:send_avg=166.0:send_max=172.0:send_min=160.0:send_std=8.48528137423857:send_sum=332.0:sstart_avg=1.0:sstart_max=1.0:sstart_min=1.0:sstart_std=0.0:sstart_sum=2.0],43d844e3-aa82-4458-9d85-5959dea80fce_6@MCPsignal.66.234:5e-09[&&NHX:Sample=rhiztom1:Type=capture:besthit=91.6:bitscore=281.0:capture_class=c__Clostridia:capture_domain=d__Bacteria:capture_family=f__Lachnospiraceae:capture_genus=g__UBA3282:capture_order=o__Lachnospirales:capture_phylum=p__Firmicutes_A:capture_species=s__UBA3282 sp910588955:evalue=7.32e-98:gapopen=0.0:heptad=MCP-40H:length=166.0:mismatch=14.0:qcovhsp=98.8:qend=168.0:qstart=3.0:ref_name=GB_GCA_013823135.1_protein.faa_PNLP01000001.1_100@PF00015_full_PFAM.348.525:scovhsp=93.8:send=166.0:sstart=1.0])0.747:5e-09[&&NHX:Sample_counter=rhiztom1--3:Type_counter=capture--3:besthit_avg=90.03333333333335:besthit_max=91.9:besthit_min=86.6:besthit_std=2.9771350881902143:besthit_sum=270.1:bitscore_avg=276.0:bitscore_max=281.0:bitscore_min=273.0:bitscore_std=4.358898943540674:bitscore_sum=828.0:capture_class_counter=c__Clostridia--3:capture_domain_counter=d__Bacteria--3:capture_family_counter=f__Lachnospiraceae--3:capture_genus_counter=g__UBA3282--3:capture_order_counter=o__Lachnospirales--3:capture_phylum_counter=p__Firmicutes_A--3:capture_species_counter=s__UBA3282 sp910588955--3:evalue_avg=5.695773333333334e-95:evalue_max=9.11e-95:evalue_min=7.32e-98:evalue_std=4.9592112270131557e-95:evalue_sum=1.7087320000000002e-94:gapopen_avg=0.0:gapopen_max=0.0:gapopen_min=0.0:gapopen_std=0.0:gapopen_sum=0.0:gtdb_class_counter=:gtdb_domain_counter=:gtdb_family_counter=:gtdb_genus_counter=:gtdb_order_counter=:gtdb_phylum_counter=:gtdb_species_counter=:heptad_counter=MCP-40H--3:lbd_counter=:length_avg=166.0:length_max=172.0:length_min=160.0:length_std=6.0:length_sum=498.0:mismatch_avg=16.666666666666668:mismatch_max=23.0:mismatch_min=13.0:mismatch_std=5.507570547286101:mismatch_sum=50.0:name=N145198:qcovhsp_avg=99.0:qcovhsp_max=99.4:qcovhsp_min=98.8:qcovhsp_std=0.3464101615137804:qcovhsp_sum=297.0:qend_avg=167.66666666666666:qend_max=173.0:qend_min=162.0:qend_std=5.507570547286101:qend_sum=503.0:qstart_avg=2.6666666666666665:qstart_max=3.0:qstart_min=2.0:qstart_std=0.5773502691896258:qstart_sum=8.0:ref_name_counter=GB_GCA_013823135.1_protein.faa_PNLP01000001.1_100@PF00015_full_PFAM.348.525--2||RS_GCF_017939745.1_protein.faa_NZ_JAGKQQ010000001.1_909@PF00015_full_PFAM.341.532--1:scovhsp_avg=91.43333333333334:scovhsp_max=93.8:scovhsp_min=90.1:scovhsp_std=2.0550750189064457:scovhsp_sum=274.3:send_avg=166.0:send_max=172.0:send_min=160.0:send_std=6.0:send_sum=498.0:sstart_avg=1.0:sstart_max=1.0:sstart_min=1.0:sstart_std=0.0:sstart_sum=3.0],(36a7f226-c2a2-4089-82d1-76de47de9229_2@MCPsignal.157.280:0.00632332[&&NHX:Sample=rhiztom2:Type=capture:besthit=94.2:bitscore=208.0:capture_class=c__Clostridia:capture_domain=d__Bacteria:capture_family=f__Lachnospiraceae:capture_genus=g__UBA3282:capture_order=o__Lachnospirales:capture_phylum=p__Firmicutes_A:capture_species=s__UBA3282 sp910588955:evalue=1.04e-69:gapopen=0.0:heptad=MCP-40H:length=121.0:mismatch=7.0:qcovhsp=98.4:qend=123.0:qstart=3.0:ref_name=GB_GCA_013823135.1_protein.faa_PNLP01000001.1_100@PF00015_full_PFAM.348.525:scovhsp=68.4:send=121.0:sstart=1.0],8e0883f6-2ef7-4399-b291-cc6f1c35fb28_5@MCPsignal.280.435:5e-09[&&NHX:Sample=rhiztom1:Type=capture:besthit=92.8:bitscore=263.0:capture_class=c__Clostridia:capture_domain=d__Bacteria:capture_family=f__Lachnospiraceae:capture_genus=g__UBA3282:capture_order=o__Lachnospirales:capture_phylum=p__Firmicutes_A:capture_species=s__UBA3282 sp910588955:evalue=8.93e-91:gapopen=0.0:heptad=MCP-40H:length=153.0:mismatch=11.0:qcovhsp=98.7:qend=155.0:qstart=3.0:ref_name=GB_GCA_013823135.1_protein.faa_PNLP01000001.1_100@PF00015_full_PFAM.348.525:scovhsp=86.4:send=153.0:sstart=1.0])0:5e-09[&&NHX:Sample_counter=rhiztom1--1||rhiztom2--1:Type_counter=capture--2:besthit_avg=93.5:besthit_max=94.2:besthit_min=92.8:besthit_std=0.9899494936611706:besthit_sum=187.0:bitscore_avg=235.5:bitscore_max=263.0:bitscore_min=208.0:bitscore_std=38.890872965260115:bitscore_sum=471.0:capture_class_counter=c__Clostridia--2:capture_domain_counter=d__Bacteria--2:capture_family_counter=f__Lachnospiraceae--2:capture_genus_counter=g__UBA3282--2:capture_order_counter=o__Lachnospirales--2:capture_phylum_counter=p__Firmicutes_A--2:capture_species_counter=s__UBA3282 sp910588955--2:evalue_avg=5.2e-70:evalue_max=1.04e-69:evalue_min=8.93e-91:evalue_std=7.353910524340095e-70:evalue_sum=1.04e-69:gapopen_avg=0.0:gapopen_max=0.0:gapopen_min=0.0:gapopen_std=0.0:gapopen_sum=0.0:gtdb_class_counter=:gtdb_domain_counter=:gtdb_family_counter=:gtdb_genus_counter=:gtdb_order_counter=:gtdb_phylum_counter=:gtdb_species_counter=:heptad_counter=MCP-40H--2:lbd_counter=:length_avg=137.0:length_max=153.0:length_min=121.0:length_std=22.627416997969522:length_sum=274.0:mismatch_avg=9.0:mismatch_max=11.0:mismatch_min=7.0:mismatch_std=2.8284271247461903:mismatch_sum=18.0:name=N145201:qcovhsp_avg=98.55000000000001:qcovhsp_max=98.7:qcovhsp_min=98.4:qcovhsp_std=0.21213203435596226:qcovhsp_sum=197.10000000000002:qend_avg=139.0:qend_max=155.0:qend_min=123.0:qend_std=22.627416997969522:qend_sum=278.0:qstart_avg=3.0:qstart_max=3.0:qstart_min=3.0:qstart_std=0.0:qstart_sum=6.0:ref_name_counter=GB_GCA_013823135.1_protein.faa_PNLP01000001.1_100@PF00015_full_PFAM.348.525--2:scovhsp_avg=77.4:scovhsp_max=86.4:scovhsp_min=68.4:scovhsp_std=12.727922061357855:scovhsp_sum=154.8:send_avg=137.0:send_max=153.0:send_min=121.0:send_std=22.627416997969522:send_sum=274.0:sstart_avg=1.0:sstart_max=1.0:sstart_min=1.0:sstart_std=0.0:sstart_sum=2.0])0.987:0.0356882[&&NHX:Sample_counter=rhiztom1--4||rhiztom2--1:Type_counter=capture--5:besthit_avg=91.41999999999999:besthit_max=94.2:besthit_min=86.6:besthit_std=2.877846417027847:besthit_sum=457.09999999999997:bitscore_avg=259.8:bitscore_max=281.0:bitscore_min=208.0:bitscore_std=29.659737018389087:bitscore_sum=1299.0:capture_class_counter=c__Clostridia--5:capture_domain_counter=d__Bacteria--5:capture_family_counter=f__Lachnospiraceae--5:capture_genus_counter=g__UBA3282--5:capture_order_counter=o__Lachnospirales--5:capture_phylum_counter=p__Firmicutes_A--5:capture_species_counter=s__UBA3282 sp910588955--5:evalue_avg=2.08e-70:evalue_max=1.04e-69:evalue_min=7.32e-98:evalue_std=4.651021393199562e-70:evalue_sum=1.04e-69:gapopen_avg=0.0:gapopen_max=0.0:gapopen_min=0.0:gapopen_std=0.0:gapopen_sum=0.0:gtdb_class_counter=:gtdb_domain_counter=:gtdb_family_counter=:gtdb_genus_counter=:gtdb_order_counter=:gtdb_phylum_counter=:gtdb_species_counter=:heptad_counter=MCP-40H--5:lbd_counter=:length_avg=154.4:length_max=172.0:length_min=121.0:length_std=19.957454747537323:length_sum=772.0:mismatch_avg=13.6:mismatch_max=23.0:mismatch_min=7.0:mismatch_std=5.8991524815010505:mismatch_sum=68.0:name=N145202:qcovhsp_avg=98.82000000000001:qcovhsp_max=99.4:qcovhsp_min=98.4:qcovhsp_std=0.36331804249169947:qcovhsp_sum=494.1:qend_avg=156.2:qend_max=173.0:qend_min=123.0:qend_std=19.74082065163452:qend_sum=781.0:qstart_avg=2.8:qstart_max=3.0:qstart_min=2.0:qstart_std=0.4472135954999579:qstart_sum=14.0:ref_name_counter=GB_GCA_013823135.1_protein.faa_PNLP01000001.1_100@PF00015_full_PFAM.348.525--4||RS_GCF_017939745.1_protein.faa_NZ_JAGKQQ010000001.1_909@PF00015_full_PFAM.341.532--1:scovhsp_avg=85.82000000000001:scovhsp_max=93.8:scovhsp_min=68.4:scovhsp_std=10.084245137837534:scovhsp_sum=429.1:send_avg=154.4:send_max=172.0:send_min=121.0:send_std=19.957454747537323:send_sum=772.0:sstart_avg=1.0:sstart_max=1.0:sstart_min=1.0:sstart_std=0.0:sstart_sum=5.0],(29106618-c1ae-4de4-be35-5f607f43ac20_4@MCPsignal.24.150:0.0211838[&&NHX:Sample=rhizpot1:Type=capture:besthit=95.3:bitscore=224.0:capture_class=c__Spirochaetia:capture_domain=d__Bacteria:capture_family=f__Termitinemataceae:capture_genus=g__UBA12037:capture_order=o__Treponematales:capture_phylum=p__Spirochaetota:capture_species=s__UBA12037 sp003527485:evalue=7.39e-76:gapopen=1.0:heptad=MCP-40H:length=127.0:mismatch=5.0:qcovhsp=100.0:qend=126.0:qstart=1.0:ref_name=RS_GCF_007747215.1_protein.faa_NZ_CP036273.1_4605@PF00015_full_PFAM.356.536:scovhsp=70.6:send=161.0:sstart=35.0],((((d7c61e2c-af69-4e46-a157-72aa59b07fe4_2@MCPsignal.31.136:5e-09[&&NHX:Sample=rhizpot1:Type=capture:besthit=94.3:bitscore=176.0:capture_class=c__Gammaproteobacteria:capture_domain=d__Bacteria:capture_family=f__Burkholderiaceae:capture_genus=g__Piscinibacter:capture_order=o__Burkholderiales:capture_phylum=p__Proteobacteria:capture_species=s__Piscinibacter sp016706565:evalue=1.5e-57:gapopen=1.0:heptad=MCP-40H:length=106.0:mismatch=5.0:qcovhsp=100.0:qend=105.0:qstart=1.0:ref_name=GB_GCA_013823135.1_protein.faa_PNLP01000001.1_100@PF00015_full_PFAM.348.525:scovhsp=59.9:send=106.0:sstart=1.0],f0746ff6-e349-50d4-b8eb-07bcb797534f_5@MCPsignal.83.168:5e-09[&&NHX:Sample=rhizpot3:Type=capture:capture_class=c__Cyanobacteriia:capture_domain=d__Bacteria:capture_family=f__Nostocaceae:capture_genus=g__Aulosira:capture_order=o__Cyanobacteriales:capture_phylum=p__Cyanobacteria:capture_species=s__Aulosira diplosiphon:heptad=MCP-40H])0.998:0.138004[&&NHX:Sample_counter=rhizpot1--1||rhizpot3--1:Type_counter=capture--2:besthit_avg=94.3:besthit_max=94.3:besthit_min=94.3:besthit_std=0:besthit_sum=94.3:bitscore_avg=176.0:bitscore_max=176.0:bitscore_min=176.0:bitscore_std=0:bitscore_sum=176.0:capture_class_counter=c__Cyanobacteriia--1||c__Gammaproteobacteria--1:capture_domain_counter=d__Bacteria--2:capture_family_counter=f__Burkholderiaceae--1||f__Nostocaceae--1:capture_genus_counter=g__Aulosira--1||g__Piscinibacter--1:capture_order_counter=o__Burkholderiales--1||o__Cyanobacteriales--1:capture_phylum_counter=p__Cyanobacteria--1||p__Proteobacteria--1:capture_species_counter=s__Aulosira diplosiphon--1||s__Piscinibacter sp016706565--1:evalue_avg=1.5e-57:evalue_max=1.5e-57:evalue_min=1.5e-57:evalue_std=0:evalue_sum=1.5e-57:gapopen_avg=1.0:gapopen_max=1.0:gapopen_min=1.0:gapopen_std=0:gapopen_sum=1.0:gtdb_class_counter=:gtdb_domain_counter=:gtdb_family_counter=:gtdb_genus_counter=:gtdb_order_counter=:gtdb_phylum_counter=:gtdb_species_counter=:heptad_counter=MCP-40H--2:lbd_counter=:length_avg=106.0:length_max=106.0:length_min=106.0:length_std=0:length_sum=106.0:mismatch_avg=5.0:mismatch_max=5.0:mismatch_min=5.0:mismatch_std=0:mismatch_sum=5.0:name=N145206:qcovhsp_avg=100.0:qcovhsp_max=100.0:qcovhsp_min=100.0:qcovhsp_std=0:qcovhsp_sum=100.0:qend_avg=105.0:qend_max=105.0:qend_min=105.0:qend_std=0:qend_sum=105.0:qstart_avg=1.0:qstart_max=1.0:qstart_min=1.0:qstart_std=0:qstart_sum=1.0:ref_name_counter=GB_GCA_013823135.1_protein.faa_PNLP01000001.1_100@PF00015_full_PFAM.348.525--1:scovhsp_avg=59.9:scovhsp_max=59.9:scovhsp_min=59.9:scovhsp_std=0:scovhsp_sum=59.9:send_avg=106.0:send_max=106.0:send_min=106.0:send_std=0:send_sum=106.0:sstart_avg=1.0:sstart_max=1.0:sstart_min=1.0:sstart_std=0:sstart_sum=1.0],0c7280fc-760a-4689-8aa0-0d67a02518e7_4@MCPsignal.1184.1307:0.0130878[&&NHX:Sample=rhizpot3:Type=capture:besthit=95.1:bitscore=207.0:capture_class=c__Spirochaetia:capture_domain=d__Bacteria:capture_family=f__Treponemataceae:capture_genus=g__Spiro-10:capture_order=o__Treponematales:capture_phylum=p__Spirochaetota:capture_species=s__Spiro-10 sp003245785:evalue=1.68e-69:gapopen=1.0:heptad=MCP-40H:length=123.0:mismatch=5.0:qcovhsp=99.2:qend=122.0:qstart=1.0:ref_name=GB_GCA_003136315.1_protein.faa_PLDW01000323.1_59@PF00015_full_PFAM.363.544:scovhsp=68.0:send=136.0:sstart=14.0])0:5e-09[&&NHX:Sample_counter=rhizpot1--1||rhizpot3--2:Type_counter=capture--3:besthit_avg=94.69999999999999:besthit_max=95.1:besthit_min=94.3:besthit_std=0.565685424949236:besthit_sum=189.39999999999998:bitscore_avg=191.5:bitscore_max=207.0:bitscore_min=176.0:bitscore_std=21.920310216782973:bitscore_sum=383.0:capture_class_counter=c__Cyanobacteriia--1||c__Gammaproteobacteria--1||c__Spirochaetia--1:capture_domain_counter=d__Bacteria--3:capture_family_counter=f__Burkholderiaceae--1||f__Nostocaceae--1||f__Treponemataceae--1:capture_genus_counter=g__Aulosira--1||g__Piscinibacter--1||g__Spiro-10--1:capture_order_counter=o__Burkholderiales--1||o__Cyanobacteriales--1||o__Treponematales--1:capture_phylum_counter=p__Cyanobacteria--1||p__Proteobacteria--1||p__Spirochaetota--1:capture_species_counter=s__Aulosira diplosiphon--1||s__Piscinibacter sp016706565--1||s__Spiro-10 sp003245785--1:evalue_avg=7.5000000000084e-58:evalue_max=1.5e-57:evalue_min=1.68e-69:evalue_std=1.0606601717786334e-57:evalue_sum=1.50000000000168e-57:gapopen_avg=1.0:gapopen_max=1.0:gapopen_min=1.0:gapopen_std=0.0:gapopen_sum=2.0:gtdb_class_counter=:gtdb_domain_counter=:gtdb_family_counter=:gtdb_genus_counter=:gtdb_order_counter=:gtdb_phylum_counter=:gtdb_species_counter=:heptad_counter=MCP-40H--3:lbd_counter=:length_avg=114.5:length_max=123.0:length_min=106.0:length_std=12.020815280171307:length_sum=229.0:mismatch_avg=5.0:mismatch_max=5.0:mismatch_min=5.0:mismatch_std=0.0:mismatch_sum=10.0:name=N145208:qcovhsp_avg=99.6:qcovhsp_max=100.0:qcovhsp_min=99.2:qcovhsp_std=0.565685424949236:qcovhsp_sum=199.2:qend_avg=113.5:qend_max=122.0:qend_min=105.0:qend_std=12.020815280171307:qend_sum=227.0:qstart_avg=1.0:qstart_max=1.0:qstart_min=1.0:qstart_std=0.0:qstart_sum=2.0:ref_name_counter=GB_GCA_003136315.1_protein.faa_PLDW01000323.1_59@PF00015_full_PFAM.363.544--1||GB_GCA_013823135.1_protein.faa_PNLP01000001.1_100@PF00015_full_PFAM.348.525--1:scovhsp_avg=63.95:scovhsp_max=68.0:scovhsp_min=59.9:scovhsp_std=5.727564927611036:scovhsp_sum=127.9:send_avg=121.0:send_max=136.0:send_min=106.0:send_std=21.213203435596427:send_sum=242.0:sstart_avg=7.5:sstart_max=14.0:sstart_min=1.0:sstart_std=9.192388155425117:sstart_sum=15.0],0c71ed28-f027-4872-b877-f6dd9f2ae70a_1@MCPsignal.577.704:5e-09[&&NHX:Sample=rhiztom2:Type=capture:besthit=96.9:bitscore=228.0:capture_class=c__Spirochaetia:capture_domain=d__Bacteria:capture_family=f__Treponemataceae:capture_genus=g__Spiro-10:capture_order=o__Treponematales:capture_phylum=p__Spirochaetota:capture_species=s__Spiro-10 sp003245785:evalue=1.18e-77:gapopen=0.0:heptad=MCP-40H:length=127.0:mismatch=4.0:qcovhsp=100.0:qend=127.0:qstart=1.0:ref_name=GB_GCA_003136315.1_protein.faa_PLDW01000323.1_59@PF00015_full_PFAM.363.544:scovhsp=70.2:send=139.0:sstart=13.0])0.775:0.0109775[&&NHX:Sample_counter=rhizpot1--1||rhizpot3--2||rhiztom2--1:Type_counter=capture--4:besthit_avg=95.43333333333334:besthit_max=96.9:besthit_min=94.3:besthit_std=1.3316656236958837:besthit_sum=286.3:bitscore_avg=203.66666666666666:bitscore_max=228.0:bitscore_min=176.0:bitscore_std=26.159765544311234:bitscore_sum=611.0:capture_class_counter=c__Cyanobacteriia--1||c__Gammaproteobacteria--1||c__Spirochaetia--2:capture_domain_counter=d__Bacteria--4:capture_family_counter=f__Burkholderiaceae--1||f__Nostocaceae--1||f__Treponemataceae--2:capture_genus_counter=g__Aulosira--1||g__Piscinibacter--1||g__Spiro-10--2:capture_order_counter=o__Burkholderiales--1||o__Cyanobacteriales--1||o__Treponematales--2:capture_phylum_counter=p__Cyanobacteria--1||p__Proteobacteria--1||p__Spirochaetota--2:capture_species_counter=s__Aulosira diplosiphon--1||s__Piscinibacter sp016706565--1||s__Spiro-10 sp003245785--2:evalue_avg=5.0000000000056e-58:evalue_max=1.5e-57:evalue_min=1.18e-77:evalue_std=8.660254037839537e-58:evalue_sum=1.50000000000168e-57:gapopen_avg=0.6666666666666666:gapopen_max=1.0:gapopen_min=0.0:gapopen_std=0.5773502691896258:gapopen_sum=2.0:gtdb_class_counter=:gtdb_domain_counter=:gtdb_family_counter=:gtdb_genus_counter=:gtdb_order_counter=:gtdb_phylum_counter=:gtdb_species_counter=:heptad_counter=MCP-40H--4:lbd_counter=:length_avg=118.66666666666667:length_max=127.0:length_min=106.0:length_std=11.150485789118488:length_sum=356.0:mismatch_avg=4.666666666666667:mismatch_max=5.0:mismatch_min=4.0:mismatch_std=0.5773502691896258:mismatch_sum=14.0:name=N145210:qcovhsp_avg=99.73333333333333:qcovhsp_max=100.0:qcovhsp_min=99.2:qcovhsp_std=0.461880215351699:qcovhsp_sum=299.2:qend_avg=118.0:qend_max=127.0:qend_min=105.0:qend_std=11.532562594670797:qend_sum=354.0:qstart_avg=1.0:qstart_max=1.0:qstart_min=1.0:qstart_std=0.0:qstart_sum=3.0:ref_name_counter=GB_GCA_003136315.1_protein.faa_PLDW01000323.1_59@PF00015_full_PFAM.363.544--2||GB_GCA_013823135.1_protein.faa_PNLP01000001.1_100@PF00015_full_PFAM.348.525--1:scovhsp_avg=66.03333333333333:scovhsp_max=70.2:scovhsp_min=59.9:scovhsp_std=5.424327915358119:scovhsp_sum=198.1:send_avg=127.0:send_max=139.0:send_min=106.0:send_std=18.24828759089466:send_sum=381.0:sstart_avg=9.333333333333334:sstart_max=14.0:sstart_min=1.0:sstart_std=7.234178138070235:sstart_sum=28.0],(0d0e2d8f-1234-4c8d-a047-4cdba9d1253c_2@MCPsignal.255.394:0.0402842[&&NHX:Sample=rhiztom2:Type=capture:besthit=89.1:bitscore=222.0:capture_class=c__Gammaproteobacteria:capture_domain=d__Bacteria:capture_family=f__Pseudomonadaceae:capture_genus=g__Pseudomonas_E:capture_order=o__Pseudomonadales:capture_phylum=p__Proteobacteria:capture_species=s__Pseudomonas_E sp004519305:evalue=1.04e-74:gapopen=0.0:heptad=MCP-40H:length=137.0:mismatch=15.0:qcovhsp=98.6:qend=138.0:qstart=2.0:ref_name=RS_GCF_017939745.1_protein.faa_NZ_JAGKQQ010000001.1_909@PF00015_full_PFAM.341.532:scovhsp=71.7:send=137.0:sstart=1.0],((((GB_GCA_003136315.1_protein.faa_PLDW01000323.1_59@PF00015_full_PFAM.363.544:0.02351[&&NHX:Type=GTDB:gtdb_class=c__Planctomycetia:gtdb_domain=d__Bacteria:gtdb_family=f__Gemmataceae:gtdb_genus=g__Urbifossiella:gtdb_order=o__Gemmatales:gtdb_phylum=p__Planctomycetota:gtdb_species=s__Urbifossiella sp003136315:heptad=MCP-40H:species=d__Bacteria_p__Planctomycetota_c__Planctomycetia_o__Gemmatales_f__Gemmataceae_g__Urbifossiella_s__Urbifossiella sp003136315],b1954a21-2624-4b34-9602-9fd77fa35d50_1@MCPsignal.20.150:0.0200224[&&NHX:Sample=rhizpot1:Type=capture:besthit=96.9:bitscore=236.0:capture_class=c__Gammaproteobacteria:capture_domain=d__Bacteria:capture_family=f__Burkholderiaceae:capture_genus=g__Piscinibacter:capture_order=o__Burkholderiales:capture_phylum=p__Proteobacteria:capture_species=s__Piscinibacter sp016706565:evalue=1.65e-80:gapopen=0.0:heptad=MCP-40H:length=129.0:mismatch=4.0:qcovhsp=99.2:qend=130.0:qstart=2.0:ref_name=RS_GCF_007747215.1_protein.faa_NZ_CP036273.1_4605@PF00015_full_PFAM.356.536:scovhsp=71.7:send=162.0:sstart=34.0])0.758:0.00788498[&&NHX:Sample_counter=rhizpot1--1:Type_counter=GTDB--1||capture--1:besthit_avg=96.9:besthit_max=96.9:besthit_min=96.9:besthit_std=0:besthit_sum=96.9:bitscore_avg=236.0:bitscore_max=236.0:bitscore_min=236.0:bitscore_std=0:bitscore_sum=236.0:capture_class_counter=c__Gammaproteobacteria--1:capture_domain_counter=d__Bacteria--1:capture_family_counter=f__Burkholderiaceae--1:capture_genus_counter=g__Piscinibacter--1:capture_order_counter=o__Burkholderiales--1:capture_phylum_counter=p__Proteobacteria--1:capture_species_counter=s__Piscinibacter sp016706565--1:evalue_avg=1.65e-80:evalue_max=1.65e-80:evalue_min=1.65e-80:evalue_std=0:evalue_sum=1.65e-80:gapopen_avg=0.0:gapopen_max=0.0:gapopen_min=0.0:gapopen_std=0:gapopen_sum=0.0:gtdb_class_counter=c__Planctomycetia--1:gtdb_domain_counter=d__Bacteria--1:gtdb_family_counter=f__Gemmataceae--1:gtdb_genus_counter=g__Urbifossiella--1:gtdb_order_counter=o__Gemmatales--1:gtdb_phylum_counter=p__Planctomycetota--1:gtdb_species_counter=s__Urbifossiella sp003136315--1:heptad_counter=MCP-40H--2:lbd_counter=:lca_tree=s__Urbifossiella sp003136315:length_avg=129.0:length_max=129.0:length_min=129.0:length_std=0:length_sum=129.0:mismatch_avg=4.0:mismatch_max=4.0:mismatch_min=4.0:mismatch_std=0:mismatch_sum=4.0:name=N145214:qcovhsp_avg=99.2:qcovhsp_max=99.2:qcovhsp_min=99.2:qcovhsp_std=0:qcovhsp_sum=99.2:qend_avg=130.0:qend_max=130.0:qend_min=130.0:qend_std=0:qend_sum=130.0:qstart_avg=2.0:qstart_max=2.0:qstart_min=2.0:qstart_std=0:qstart_sum=2.0:ref_name_counter=RS_GCF_007747215.1_protein.faa_NZ_CP036273.1_4605@PF00015_full_PFAM.356.536--1:scovhsp_avg=71.7:scovhsp_max=71.7:scovhsp_min=71.7:scovhsp_std=0:scovhsp_sum=71.7:send_avg=162.0:send_max=162.0:send_min=162.0:send_std=0:send_sum=162.0:sstart_avg=34.0:sstart_max=34.0:sstart_min=34.0:sstart_std=0:sstart_sum=34.0],RS_GCF_007747215.1_protein.faa_NZ_CP036273.1_4605@PF00015_full_PFAM.356.536:0.0440159[&&NHX:Type=GTDB:gtdb_class=c__Planctomycetia:gtdb_domain=d__Bacteria:gtdb_family=f__Gemmataceae:gtdb_genus=g__Urbifossiella:gtdb_order=o__Gemmatales:gtdb_phylum=p__Planctomycetota:gtdb_species=s__Urbifossiella limnaea:heptad=MCP-40H:species=d__Bacteria_p__Planctomycetota_c__Planctomycetia_o__Gemmatales_f__Gemmataceae_g__Urbifossiella_s__Urbifossiella limnaea])0.341:0.00834148[&&NHX:Sample_counter=rhizpot1--1:Type_counter=GTDB--2||capture--1:besthit_avg=96.9:besthit_max=96.9:besthit_min=96.9:besthit_std=0:besthit_sum=96.9:bitscore_avg=236.0:bitscore_max=236.0:bitscore_min=236.0:bitscore_std=0:bitscore_sum=236.0:capture_class_counter=c__Gammaproteobacteria--1:capture_domain_counter=d__Bacteria--1:capture_family_counter=f__Burkholderiaceae--1:capture_genus_counter=g__Piscinibacter--1:capture_order_counter=o__Burkholderiales--1:capture_phylum_counter=p__Proteobacteria--1:capture_species_counter=s__Piscinibacter sp016706565--1:evalue_avg=1.65e-80:evalue_max=1.65e-80:evalue_min=1.65e-80:evalue_std=0:evalue_sum=1.65e-80:gapopen_avg=0.0:gapopen_max=0.0:gapopen_min=0.0:gapopen_std=0:gapopen_sum=0.0:gtdb_class_counter=c__Planctomycetia--2:gtdb_domain_counter=d__Bacteria--2:gtdb_family_counter=f__Gemmataceae--2:gtdb_genus_counter=g__Urbifossiella--2:gtdb_order_counter=o__Gemmatales--2:gtdb_phylum_counter=p__Planctomycetota--2:gtdb_species_counter=s__Urbifossiella limnaea--1||s__Urbifossiella sp003136315--1:heptad_counter=MCP-40H--3:lbd_counter=:lca_tree=g__Urbifossiella:length_avg=129.0:length_max=129.0:length_min=129.0:length_std=0:length_sum=129.0:mismatch_avg=4.0:mismatch_max=4.0:mismatch_min=4.0:mismatch_std=0:mismatch_sum=4.0:name=N145216:qcovhsp_avg=99.2:qcovhsp_max=99.2:qcovhsp_min=99.2:qcovhsp_std=0:qcovhsp_sum=99.2:qend_avg=130.0:qend_max=130.0:qend_min=130.0:qend_std=0:qend_sum=130.0:qstart_avg=2.0:qstart_max=2.0:qstart_min=2.0:qstart_std=0:qstart_sum=2.0:ref_name_counter=RS_GCF_007747215.1_protein.faa_NZ_CP036273.1_4605@PF00015_full_PFAM.356.536--1:scovhsp_avg=71.7:scovhsp_max=71.7:scovhsp_min=71.7:scovhsp_std=0:scovhsp_sum=71.7:send_avg=162.0:send_max=162.0:send_min=162.0:send_std=0:send_sum=162.0:sstart_avg=34.0:sstart_max=34.0:sstart_min=34.0:sstart_std=0:sstart_sum=34.0],(GB_GCA_017308215.1_protein.faa_JAFKFQ010000375.1_5@PF00015_full_PFAM.352.535:0.0272032,f400a1b5-0fb5-4a28-8501-f350a9d3bddf_3@MCPsignal.237.412:0.0183163[&&NHX:Sample=rhizpot1:Type=capture:capture_class=c__Planctomycetia:capture_domain=d__Bacteria:capture_family=f__Gemmataceae:capture_genus=g__Urbifossiella:capture_order=o__Gemmatales:capture_phylum=p__Planctomycetota:capture_species=s__Urbifossiella limnaea:heptad=MCP-44H])0.775:0.00528813[&&NHX:Sample_counter=rhizpot1--1:Type_counter=capture--1:capture_class_counter=c__Planctomycetia--1:capture_domain_counter=d__Bacteria--1:capture_family_counter=f__Gemmataceae--1:capture_genus_counter=g__Urbifossiella--1:capture_order_counter=o__Gemmatales--1:capture_phylum_counter=p__Planctomycetota--1:capture_species_counter=s__Urbifossiella limnaea--1:gtdb_class_counter=:gtdb_domain_counter=:gtdb_family_counter=:gtdb_genus_counter=:gtdb_order_counter=:gtdb_phylum_counter=:gtdb_species_counter=:heptad_counter=MCP-44H--1:lbd_counter=:name=N145219:ref_name_counter=])0.792:0.00782328[&&NHX:Sample_counter=rhizpot1--2:Type_counter=GTDB--2||capture--2:besthit_avg=96.9:besthit_max=96.9:besthit_min=96.9:besthit_std=0:besthit_sum=96.9:bitscore_avg=236.0:bitscore_max=236.0:bitscore_min=236.0:bitscore_std=0:bitscore_sum=236.0:capture_class_counter=c__Gammaproteobacteria--1||c__Planctomycetia--1:capture_domain_counter=d__Bacteria--2:capture_family_counter=f__Burkholderiaceae--1||f__Gemmataceae--1:capture_genus_counter=g__Piscinibacter--1||g__Urbifossiella--1:capture_order_counter=o__Burkholderiales--1||o__Gemmatales--1:capture_phylum_counter=p__Planctomycetota--1||p__Proteobacteria--1:capture_species_counter=s__Piscinibacter sp016706565--1||s__Urbifossiella limnaea--1:evalue_avg=1.65e-80:evalue_max=1.65e-80:evalue_min=1.65e-80:evalue_std=0:evalue_sum=1.65e-80:gapopen_avg=0.0:gapopen_max=0.0:gapopen_min=0.0:gapopen_std=0:gapopen_sum=0.0:gtdb_class_counter=c__Planctomycetia--2:gtdb_domain_counter=d__Bacteria--2:gtdb_family_counter=f__Gemmataceae--2:gtdb_genus_counter=g__Urbifossiella--2:gtdb_order_counter=o__Gemmatales--2:gtdb_phylum_counter=p__Planctomycetota--2:gtdb_species_counter=s__Urbifossiella limnaea--1||s__Urbifossiella sp003136315--1:heptad_counter=MCP-40H--3||MCP-44H--1:lbd_counter=:lca_tree=g__Urbifossiella:length_avg=129.0:length_max=129.0:length_min=129.0:length_std=0:length_sum=129.0:mismatch_avg=4.0:mismatch_max=4.0:mismatch_min=4.0:mismatch_std=0:mismatch_sum=4.0:name=N145220:qcovhsp_avg=99.2:qcovhsp_max=99.2:qcovhsp_min=99.2:qcovhsp_std=0:qcovhsp_sum=99.2:qend_avg=130.0:qend_max=130.0:qend_min=130.0:qend_std=0:qend_sum=130.0:qstart_avg=2.0:qstart_max=2.0:qstart_min=2.0:qstart_std=0:qstart_sum=2.0:ref_name_counter=RS_GCF_007747215.1_protein.faa_NZ_CP036273.1_4605@PF00015_full_PFAM.356.536--1:scovhsp_avg=71.7:scovhsp_max=71.7:scovhsp_min=71.7:scovhsp_std=0:scovhsp_sum=71.7:send_avg=162.0:send_max=162.0:send_min=162.0:send_std=0:send_sum=162.0:sstart_avg=34.0:sstart_max=34.0:sstart_min=34.0:sstart_std=0:sstart_sum=34.0],827b5533-59b5-4aaf-bfeb-565186c9e951_2@MCPsignal.350.459:5e-09[&&NHX:Sample=rhizpot1:Type=capture:besthit=99.1:bitscore=197.0:capture_class=c__Halobacteria:capture_domain=d__Archaea:capture_family=f__Natrialbaceae:capture_genus=g__Natrarchaeobaculum:capture_order=o__Halobacteriales:capture_phylum=p__Halobacteriota:capture_species=s__Natrarchaeobaculum aegyptiacum:evalue=1.52e-65:gapopen=0.0:heptad=MCP-40H:length=108.0:mismatch=1.0:qcovhsp=99.1:qend=108.0:qstart=1.0:ref_name=GB_GCA_013823135.1_protein.faa_PNLP01000001.1_100@PF00015_full_PFAM.348.525:scovhsp=61.0:send=122.0:sstart=15.0])0:6e-09[&&NHX:Sample_counter=rhizpot1--3:Type_counter=GTDB--2||capture--3:besthit_avg=98.0:besthit_max=99.1:besthit_min=96.9:besthit_std=1.5556349186103966:besthit_sum=196.0:bitscore_avg=216.5:bitscore_max=236.0:bitscore_min=197.0:bitscore_std=27.577164466275352:bitscore_sum=433.0:capture_class_counter=c__Gammaproteobacteria--1||c__Halobacteria--1||c__Planctomycetia--1:capture_domain_counter=d__Archaea--1||d__Bacteria--2:capture_family_counter=f__Burkholderiaceae--1||f__Gemmataceae--1||f__Natrialbaceae--1:capture_genus_counter=g__Natrarchaeobaculum--1||g__Piscinibacter--1||g__Urbifossiella--1:capture_order_counter=o__Burkholderiales--1||o__Gemmatales--1||o__Halobacteriales--1:capture_phylum_counter=p__Halobacteriota--1||p__Planctomycetota--1||p__Proteobacteria--1:capture_species_counter=s__Natrarchaeobaculum aegyptiacum--1||s__Piscinibacter sp016706565--1||s__Urbifossiella limnaea--1:evalue_avg=7.600000000000008e-66:evalue_max=1.52e-65:evalue_min=1.65e-80:evalue_std=1.074802307403551e-65:evalue_sum=1.5200000000000016e-65:gapopen_avg=0.0:gapopen_max=0.0:gapopen_min=0.0:gapopen_std=0.0:gapopen_sum=0.0:gtdb_class_counter=c__Planctomycetia--2:gtdb_domain_counter=d__Bacteria--2:gtdb_family_counter=f__Gemmataceae--2:gtdb_genus_counter=g__Urbifossiella--2:gtdb_order_counter=o__Gemmatales--2:gtdb_phylum_counter=p__Planctomycetota--2:gtdb_species_counter=s__Urbifossiella limnaea--1||s__Urbifossiella sp003136315--1:heptad_counter=MCP-40H--4||MCP-44H--1:lbd_counter=:lca_tree=g__Urbifossiella:length_avg=118.5:length_max=129.0:length_min=108.0:length_std=14.849242404917497:length_sum=237.0:mismatch_avg=2.5:mismatch_max=4.0:mismatch_min=1.0:mismatch_std=2.1213203435596424:mismatch_sum=5.0:name=N145222:qcovhsp_avg=99.15:qcovhsp_max=99.2:qcovhsp_min=99.1:qcovhsp_std=0.07071067811866079:qcovhsp_sum=198.3:qend_avg=119.0:qend_max=130.0:qend_min=108.0:qend_std=15.556349186104045:qend_sum=238.0:qstart_avg=1.5:qstart_max=2.0:qstart_min=1.0:qstart_std=0.7071067811865476:qstart_sum=3.0:ref_name_counter=GB_GCA_013823135.1_protein.faa_PNLP01000001.1_100@PF00015_full_PFAM.348.525--1||RS_GCF_007747215.1_protein.faa_NZ_CP036273.1_4605@PF00015_full_PFAM.356.536--1:scovhsp_avg=66.35:scovhsp_max=71.7:scovhsp_min=61.0:scovhsp_std=7.5660425586960605:scovhsp_sum=132.7:send_avg=142.0:send_max=162.0:send_min=122.0:send_std=28.284271247461902:send_sum=284.0:sstart_avg=24.5:sstart_max=34.0:sstart_min=15.0:sstart_std=13.435028842544403:sstart_sum=49.0])0:5e-09[&&NHX:Sample_counter=rhizpot1--3||rhiztom2--1:Type_counter=GTDB--2||capture--4:besthit_avg=95.03333333333335:besthit_max=99.1:besthit_min=89.1:besthit_std=5.25483903971695:besthit_sum=285.1:bitscore_avg=218.33333333333334:bitscore_max=236.0:bitscore_min=197.0:bitscore_std=19.75685535031659:bitscore_sum=655.0:capture_class_counter=c__Gammaproteobacteria--2||c__Halobacteria--1||c__Planctomycetia--1:capture_domain_counter=d__Archaea--1||d__Bacteria--3:capture_family_counter=f__Burkholderiaceae--1||f__Gemmataceae--1||f__Natrialbaceae--1||f__Pseudomonadaceae--1:capture_genus_counter=g__Natrarchaeobaculum--1||g__Piscinibacter--1||g__Pseudomonas_E--1||g__Urbifossiella--1:capture_order_counter=o__Burkholderiales--1||o__Gemmatales--1||o__Halobacteriales--1||o__Pseudomonadales--1:capture_phylum_counter=p__Halobacteriota--1||p__Planctomycetota--1||p__Proteobacteria--2:capture_species_counter=s__Natrarchaeobaculum aegyptiacum--1||s__Piscinibacter sp016706565--1||s__Pseudomonas_E sp004519305--1||s__Urbifossiella limnaea--1:evalue_avg=5.066666670133339e-66:evalue_max=1.52e-65:evalue_min=1.65e-80:evalue_std=8.775724088680084e-66:evalue_sum=1.5200000010400016e-65:gapopen_avg=0.0:gapopen_max=0.0:gapopen_min=0.0:gapopen_std=0.0:gapopen_sum=0.0:gtdb_class_counter=c__Planctomycetia--2:gtdb_domain_counter=d__Bacteria--2:gtdb_family_counter=f__Gemmataceae--2:gtdb_genus_counter=g__Urbifossiella--2:gtdb_order_counter=o__Gemmatales--2:gtdb_phylum_counter=p__Planctomycetota--2:gtdb_species_counter=s__Urbifossiella limnaea--1||s__Urbifossiella sp003136315--1:heptad_counter=MCP-40H--5||MCP-44H--1:lbd_counter=:lca_tree=g__Urbifossiella:length_avg=124.66666666666667:length_max=137.0:length_min=108.0:length_std=14.977761292440647:length_sum=374.0:mismatch_avg=6.666666666666667:mismatch_max=15.0:mismatch_min=1.0:mismatch_std=7.371114795831994:mismatch_sum=20.0:name=N145223:qcovhsp_avg=98.96666666666665:qcovhsp_max=99.2:qcovhsp_min=98.6:qcovhsp_std=0.32145502536643494:qcovhsp_sum=296.9:qend_avg=125.33333333333333:qend_max=138.0:qend_min=108.0:qend_std=15.534906930308058:qend_sum=376.0:qstart_avg=1.6666666666666667:qstart_max=2.0:qstart_min=1.0:qstart_std=0.5773502691896257:qstart_sum=5.0:ref_name_counter=GB_GCA_013823135.1_protein.faa_PNLP01000001.1_100@PF00015_full_PFAM.348.525--1||RS_GCF_007747215.1_protein.faa_NZ_CP036273.1_4605@PF00015_full_PFAM.356.536--1||RS_GCF_017939745.1_protein.faa_NZ_JAGKQQ010000001.1_909@PF00015_full_PFAM.341.532--1:scovhsp_avg=68.13333333333333:scovhsp_max=71.7:scovhsp_min=61.0:scovhsp_std=6.177647880328998:scovhsp_sum=204.39999999999998:send_avg=140.33333333333334:send_max=162.0:send_min=122.0:send_std=20.207259421636902:send_sum=421.0:sstart_avg=16.666666666666668:sstart_max=34.0:sstart_min=1.0:sstart_std=16.563010998406458:sstart_sum=50.0])0.831:0.0116587[&&NHX:Sample_counter=rhizpot1--4||rhizpot3--2||rhiztom2--2:Type_counter=GTDB--2||capture--8:besthit_avg=95.23333333333335:besthit_max=99.1:besthit_min=89.1:besthit_std=3.435500933876555:besthit_sum=571.4000000000001:bitscore_avg=211.0:bitscore_max=236.0:bitscore_min=176.0:bitscore_std=22.235107375499673:bitscore_sum=1266.0:capture_class_counter=c__Cyanobacteriia--1||c__Gammaproteobacteria--3||c__Halobacteria--1||c__Planctomycetia--1||c__Spirochaetia--2:capture_domain_counter=d__Archaea--1||d__Bacteria--7:capture_family_counter=f__Burkholderiaceae--2||f__Gemmataceae--1||f__Natrialbaceae--1||f__Nostocaceae--1||f__Pseudomonadaceae--1||f__Treponemataceae--2:capture_genus_counter=g__Aulosira--1||g__Natrarchaeobaculum--1||g__Piscinibacter--2||g__Pseudomonas_E--1||g__Spiro-10--2||g__Urbifossiella--1:capture_order_counter=o__Burkholderiales--2||o__Cyanobacteriales--1||o__Gemmatales--1||o__Halobacteriales--1||o__Pseudomonadales--1||o__Treponematales--2:capture_phylum_counter=p__Cyanobacteria--1||p__Halobacteriota--1||p__Planctomycetota--1||p__Proteobacteria--3||p__Spirochaetota--2:capture_species_counter=s__Aulosira diplosiphon--1||s__Natrarchaeobaculum aegyptiacum--1||s__Piscinibacter sp016706565--2||s__Pseudomonas_E sp004519305--1||s__Spiro-10 sp003245785--2||s__Urbifossiella limnaea--1:evalue_avg=2.500000025336133e-58:evalue_max=1.5e-57:evalue_min=1.65e-80:evalue_std=6.123724344545825e-58:evalue_sum=1.50000001520168e-57:gapopen_avg=0.3333333333333333:gapopen_max=1.0:gapopen_min=0.0:gapopen_std=0.5163977794943223:gapopen_sum=2.0:gtdb_class_counter=c__Planctomycetia--2:gtdb_domain_counter=d__Bacteria--2:gtdb_family_counter=f__Gemmataceae--2:gtdb_genus_counter=g__Urbifossiella--2:gtdb_order_counter=o__Gemmatales--2:gtdb_phylum_counter=p__Planctomycetota--2:gtdb_species_counter=s__Urbifossiella limnaea--1||s__Urbifossiella sp003136315--1:heptad_counter=MCP-40H--9||MCP-44H--1:lbd_counter=:lca_tree=g__Urbifossiella:length_avg=121.66666666666667:length_max=137.0:length_min=106.0:length_std=12.258330500792784:length_sum=730.0:mismatch_avg=5.666666666666667:mismatch_max=15.0:mismatch_min=1.0:mismatch_std=4.802776974487434:mismatch_sum=34.0:name=N145224:qcovhsp_avg=99.35000000000001:qcovhsp_max=100.0:qcovhsp_min=98.6:qcovhsp_std=0.5504543577809171:qcovhsp_sum=596.1:qend_avg=121.66666666666667:qend_max=138.0:qend_min=105.0:qend_std=12.878923350446135:qend_sum=730.0:qstart_avg=1.3333333333333333:qstart_max=2.0:qstart_min=1.0:qstart_std=0.5163977794943223:qstart_sum=8.0:ref_name_counter=GB_GCA_003136315.1_protein.faa_PLDW01000323.1_59@PF00015_full_PFAM.363.544--2||GB_GCA_013823135.1_protein.faa_PNLP01000001.1_100@PF00015_full_PFAM.348.525--2||RS_GCF_007747215.1_protein.faa_NZ_CP036273.1_4605@PF00015_full_PFAM.356.536--1||RS_GCF_017939745.1_protein.faa_NZ_JAGKQQ010000001.1_909@PF00015_full_PFAM.341.532--1:scovhsp_avg=67.08333333333333:scovhsp_max=71.7:scovhsp_min=59.9:scovhsp_std=5.325191702339614:scovhsp_sum=402.49999999999994:send_avg=133.66666666666666:send_max=162.0:send_min=106.0:send_std=18.704723111200195:send_sum=802.0:sstart_avg=13.0:sstart_max=34.0:sstart_min=1.0:sstart_std=12.116104984688768:sstart_sum=78.0])0:5e-09[&&NHX:Sample_counter=rhizpot1--5||rhizpot3--2||rhiztom2--2:Type_counter=GTDB--2||capture--9:besthit_avg=95.24285714285715:besthit_max=99.1:besthit_min=89.1:besthit_std=3.13627015357263:besthit_sum=666.7:bitscore_avg=212.85714285714286:bitscore_max=236.0:bitscore_min=176.0:bitscore_std=20.884033545818134:bitscore_sum=1490.0:capture_class_counter=c__Cyanobacteriia--1||c__Gammaproteobacteria--3||c__Halobacteria--1||c__Planctomycetia--1||c__Spirochaetia--3:capture_domain_counter=d__Archaea--1||d__Bacteria--8:capture_family_counter=f__Burkholderiaceae--2||f__Gemmataceae--1||f__Natrialbaceae--1||f__Nostocaceae--1||f__Pseudomonadaceae--1||f__Termitinemataceae--1||f__Treponemataceae--2:capture_genus_counter=g__Aulosira--1||g__Natrarchaeobaculum--1||g__Piscinibacter--2||g__Pseudomonas_E--1||g__Spiro-10--2||g__UBA12037--1||g__Urbifossiella--1:capture_order_counter=o__Burkholderiales--2||o__Cyanobacteriales--1||o__Gemmatales--1||o__Halobacteriales--1||o__Pseudomonadales--1||o__Treponematales--3:capture_phylum_counter=p__Cyanobacteria--1||p__Halobacteriota--1||p__Planctomycetota--1||p__Proteobacteria--3||p__Spirochaetota--3:capture_species_counter=s__Aulosira diplosiphon--1||s__Natrarchaeobaculum aegyptiacum--1||s__Piscinibacter sp016706565--2||s__Pseudomonas_E sp004519305--1||s__Spiro-10 sp003245785--2||s__UBA12037 sp003527485--1||s__Urbifossiella limnaea--1:evalue_avg=2.1428571645738284e-58:evalue_max=1.5e-57:evalue_min=1.65e-80:evalue_std=5.669467085562251e-58:evalue_sum=1.50000001520168e-57:gapopen_avg=0.42857142857142855:gapopen_max=1.0:gapopen_min=0.0:gapopen_std=0.5345224838248487:gapopen_sum=3.0:gtdb_class_counter=c__Planctomycetia--2:gtdb_domain_counter=d__Bacteria--2:gtdb_family_counter=f__Gemmataceae--2:gtdb_genus_counter=g__Urbifossiella--2:gtdb_order_counter=o__Gemmatales--2:gtdb_phylum_counter=p__Planctomycetota--2:gtdb_species_counter=s__Urbifossiella limnaea--1||s__Urbifossiella sp003136315--1:heptad_counter=MCP-40H--10||MCP-44H--1:lbd_counter=:lca_tree=g__Urbifossiella:length_avg=122.42857142857143:length_max=137.0:length_min=106.0:length_std=11.370387604902232:length_sum=857.0:mismatch_avg=5.571428571428571:mismatch_max=15.0:mismatch_min=1.0:mismatch_std=4.3915503282684:mismatch_sum=39.0:name=N145225:qcovhsp_avg=99.44285714285715:qcovhsp_max=100.0:qcovhsp_min=98.6:qcovhsp_std=0.5593363414414843:qcovhsp_sum=696.1:qend_avg=122.28571428571429:qend_max=138.0:qend_min=105.0:qend_std=11.870331162388094:qend_sum=856.0:qstart_avg=1.2857142857142858:qstart_max=2.0:qstart_min=1.0:qstart_std=0.4879500364742666:qstart_sum=9.0:ref_name_counter=GB_GCA_003136315.1_protein.faa_PLDW01000323.1_59@PF00015_full_PFAM.363.544--2||GB_GCA_013823135.1_protein.faa_PNLP01000001.1_100@PF00015_full_PFAM.348.525--2||RS_GCF_007747215.1_protein.faa_NZ_CP036273.1_4605@PF00015_full_PFAM.356.536--2||RS_GCF_017939745.1_protein.faa_NZ_JAGKQQ010000001.1_909@PF00015_full_PFAM.341.532--1:scovhsp_avg=67.58571428571427:scovhsp_max=71.7:scovhsp_min=59.9:scovhsp_std=5.039652293372554:scovhsp_sum=473.0999999999999:send_avg=137.57142857142858:send_max=162.0:send_min=106.0:send_std=19.95709684011465:send_sum=963.0:sstart_avg=16.142857142857142:sstart_max=35.0:sstart_min=1.0:sstart_std=13.837492203292852:sstart_sum=113.0])0.957:0.0214758[&&NHX:Sample_counter=rhizpot1--5||rhizpot3--2||rhiztom1--4||rhiztom2--3:Type_counter=GTDB--2||capture--14:besthit_avg=93.64999999999999:besthit_max=99.1:besthit_min=86.6:besthit_std=3.5002597306226:besthit_sum=1123.8:bitscore_avg=232.41666666666666:bitscore_max=281.0:bitscore_min=176.0:bitscore_std=33.794723454014736:bitscore_sum=2789.0:capture_class_counter=c__Clostridia--5||c__Cyanobacteriia--1||c__Gammaproteobacteria--3||c__Halobacteria--1||c__Planctomycetia--1||c__Spirochaetia--3:capture_domain_counter=d__Archaea--1||d__Bacteria--13:capture_family_counter=f__Burkholderiaceae--2||f__Gemmataceae--1||f__Lachnospiraceae--5||f__Natrialbaceae--1||f__Nostocaceae--1||f__Pseudomonadaceae--1||f__Termitinemataceae--1||f__Treponemataceae--2:capture_genus_counter=g__Aulosira--1||g__Natrarchaeobaculum--1||g__Piscinibacter--2||g__Pseudomonas_E--1||g__Spiro-10--2||g__UBA12037--1||g__UBA3282--5||g__Urbifossiella--1:capture_order_counter=o__Burkholderiales--2||o__Cyanobacteriales--1||o__Gemmatales--1||o__Halobacteriales--1||o__Lachnospirales--5||o__Pseudomonadales--1||o__Treponematales--3:capture_phylum_counter=p__Cyanobacteria--1||p__Firmicutes_A--5||p__Halobacteriota--1||p__Planctomycetota--1||p__Proteobacteria--3||p__Spirochaetota--3:capture_species_counter=s__Aulosira diplosiphon--1||s__Natrarchaeobaculum aegyptiacum--1||s__Piscinibacter sp016706565--2||s__Pseudomonas_E sp004519305--1||s__Spiro-10 sp003245785--2||s__UBA12037 sp003527485--1||s__UBA3282 sp910588955--5||s__Urbifossiella limnaea--1:evalue_avg=1.2500000126689335e-58:evalue_max=1.5e-57:evalue_min=7.32e-98:evalue_std=4.330127014932514e-58:evalue_sum=1.5000000152027202e-57:gapopen_avg=0.25:gapopen_max=1.0:gapopen_min=0.0:gapopen_std=0.45226701686664544:gapopen_sum=3.0:gtdb_class_counter=c__Planctomycetia--2:gtdb_domain_counter=d__Bacteria--2:gtdb_family_counter=f__Gemmataceae--2:gtdb_genus_counter=g__Urbifossiella--2:gtdb_order_counter=o__Gemmatales--2:gtdb_phylum_counter=p__Planctomycetota--2:gtdb_species_counter=s__Urbifossiella limnaea--1||s__Urbifossiella sp003136315--1:heptad_counter=MCP-40H--15||MCP-44H--1:lbd_counter=:lca_tree=g__Urbifossiella:length_avg=135.75:length_max=172.0:length_min=106.0:length_std=22.05416884936641:length_sum=1629.0:mismatch_avg=8.916666666666666:mismatch_max=23.0:mismatch_min=1.0:mismatch_std=6.345482764546092:mismatch_sum=107.0:name=N145226:qcovhsp_avg=99.18333333333332:qcovhsp_max=100.0:qcovhsp_min=98.4:qcovhsp_std=0.5670230608318781:qcovhsp_sum=1190.1999999999998:qend_avg=136.41666666666666:qend_max=173.0:qend_min=105.0:qend_std=22.880950128608706:qend_sum=1637.0:qstart_avg=1.9166666666666667:qstart_max=3.0:qstart_min=1.0:qstart_std=0.90033663737852:qstart_sum=23.0:ref_name_counter=GB_GCA_003136315.1_protein.faa_PLDW01000323.1_59@PF00015_full_PFAM.363.544--2||GB_GCA_013823135.1_protein.faa_PNLP01000001.1_100@PF00015_full_PFAM.348.525--6||RS_GCF_007747215.1_protein.faa_NZ_CP036273.1_4605@PF00015_full_PFAM.356.536--2||RS_GCF_017939745.1_protein.faa_NZ_JAGKQQ010000001.1_909@PF00015_full_PFAM.341.532--2:scovhsp_avg=75.18333333333334:scovhsp_max=93.8:scovhsp_min=59.9:scovhsp_std=11.789504834488355:scovhsp_sum=902.2:send_avg=144.58333333333334:send_max=172.0:send_min=106.0:send_std=20.90871211778101:send_sum=1735.0:sstart_avg=9.833333333333334:sstart_max=35.0:sstart_min=1.0:sstart_std=12.854665465986434:sstart_sum=118.0])0.856:0.0101653[&&NHX:Sample_counter=rhizpot1--5||rhizpot3--3||rhiztom1--4||rhiztom2--3||rhiztom3--1:Type_counter=GTDB--2||capture--16:besthit_avg=93.8076923076923:besthit_max=99.1:besthit_min=86.6:besthit_std=3.399132619375504:besthit_sum=1219.5:bitscore_avg=233.53846153846155:bitscore_max=281.0:bitscore_min=176.0:bitscore_std=32.60780935250374:bitscore_sum=3036.0:capture_class_counter=c__Clostridia--5||c__Cyanobacteriia--1||c__Gammaproteobacteria--3||c__Halobacteria--2||c__Planctomycetia--1||c__Spirochaetia--3||c__UBA9042--1:capture_domain_counter=d__Archaea--2||d__Bacteria--14:capture_family_counter=f__Burkholderiaceae--2||f__Gemmataceae--1||f__Lachnospiraceae--5||f__Natrialbaceae--2||f__Nostocaceae--1||f__Pseudomonadaceae--1||f__Termitinemataceae--1||f__Treponemataceae--2||f__UBA9042--1:capture_genus_counter=g__Aulosira--1||g__CAIXAA01--1||g__Halobiforma--1||g__Natrarchaeobaculum--1||g__Piscinibacter--2||g__Pseudomonas_E--1||g__Spiro-10--2||g__UBA12037--1||g__UBA3282--5||g__Urbifossiella--1:capture_order_counter=o__Burkholderiales--2||o__Cyanobacteriales--1||o__Gemmatales--1||o__Halobacteriales--2||o__Lachnospirales--5||o__Pseudomonadales--1||o__Treponematales--3||o__UBA9042--1:capture_phylum_counter=p__Cyanobacteria--1||p__Firmicutes_A--5||p__Halobacteriota--2||p__Myxococcota--1||p__Planctomycetota--1||p__Proteobacteria--3||p__Spirochaetota--3:capture_species_counter=s__Aulosira diplosiphon--1||s__CAIXAA01 sp903917305--1||s__Halobiforma lacisalsi--1||s__Natrarchaeobaculum aegyptiacum--1||s__Piscinibacter sp016706565--2||s__Pseudomonas_E sp004519305--1||s__Spiro-10 sp003245785--2||s__UBA12037 sp003527485--1||s__UBA3282 sp910588955--5||s__Urbifossiella limnaea--1:evalue_avg=1.153846165540554e-58:evalue_max=1.5e-57:evalue_min=7.32e-98:evalue_std=4.1602514681754894e-58:evalue_sum=1.5000000152027202e-57:gapopen_avg=0.23076923076923078:gapopen_max=1.0:gapopen_min=0.0:gapopen_std=0.4385290096535146:gapopen_sum=3.0:gtdb_class_counter=c__Planctomycetia--2:gtdb_domain_counter=d__Bacteria--2:gtdb_family_counter=f__Gemmataceae--2:gtdb_genus_counter=g__Urbifossiella--2:gtdb_order_counter=o__Gemmatales--2:gtdb_phylum_counter=p__Planctomycetota--2:gtdb_species_counter=s__Urbifossiella limnaea--1||s__Urbifossiella sp003136315--1:heptad_counter=MCP-40H--17||MCP-44H--1:lbd_counter=:lca_tree=g__Urbifossiella:length_avg=136.0:length_max=172.0:length_min=106.0:length_std=21.134489978863144:length_sum=1768.0:mismatch_avg=8.692307692307692:mismatch_max=23.0:mismatch_min=1.0:mismatch_std=6.128956074577673:mismatch_sum=113.0:name=N145227:qcovhsp_avg=98.87692307692308:qcovhsp_max=100.0:qcovhsp_min=95.2:qcovhsp_std=1.2309575176489274:qcovhsp_sum=1285.4:qend_avg=137.15384615384616:qend_max=173.0:qend_min=105.0:qend_std=22.067495530176483:qend_sum=1783.0:qstart_avg=2.3846153846153846:qstart_max=8.0:qstart_min=1.0:qstart_std=1.8946618668626836:qstart_sum=31.0:ref_name_counter=GB_GCA_003136315.1_protein.faa_PLDW01000323.1_59@PF00015_full_PFAM.363.544--2||GB_GCA_013823135.1_protein.faa_PNLP01000001.1_100@PF00015_full_PFAM.348.525--7||RS_GCF_007747215.1_protein.faa_NZ_CP036273.1_4605@PF00015_full_PFAM.356.536--2||RS_GCF_017939745.1_protein.faa_NZ_JAGKQQ010000001.1_909@PF00015_full_PFAM.341.532--2:scovhsp_avg=75.43846153846154:scovhsp_max=93.8:scovhsp_min=59.9:scovhsp_std=11.325012028068555:scovhsp_sum=980.6999999999999:send_avg=144.15384615384616:send_max=172.0:send_min=106.0:send_std=20.078372086427365:send_sum=1874.0:sstart_avg=9.153846153846153:sstart_max=35.0:sstart_min=1.0:sstart_std=12.548878793516135:sstart_sum=119.0],((5603a585-2734-4f7d-9ca5-d0d91a1b37ab_5@MCPsignal.175.296:0.02062[&&NHX:Sample=rhiztom1:Type=capture:besthit=91.7:bitscore=195.0:capture_class=c__Alphaproteobacteria:capture_domain=d__Bacteria:capture_family=f__Beijerinckiaceae:capture_genus=g__Methylobacterium:capture_order=o__Rhizobiales:capture_phylum=p__Proteobacteria:capture_species=s__Methylobacterium sp008040085:evalue=1.43e-64:gapopen=1.0:heptad=MCP-40H:length=121.0:mismatch=8.0:qcovhsp=100.0:qend=121.0:qstart=1.0:ref_name=GB_GCA_013823135.1_protein.faa_PNLP01000001.1_100@PF00015_full_PFAM.348.525:scovhsp=67.2:send=122.0:sstart=4.0],(1a907c54-f54a-44bd-88b7-5b9cafe26a2f_1@MCPsignal.108.217:0.0201688[&&NHX:Sample=rhiztom1:Type=capture:besthit=90.8:bitscore=192.0:capture_class=c__Myxococcia:capture_domain=d__Bacteria:capture_family=f__SZAS-1:capture_genus=g__SZAS-1:capture_order=o__Myxococcales:capture_phylum=p__Myxococcota:capture_species=s__SZAS-1 sp018266075:evalue=1.7e-63:gapopen=0.0:heptad=MCP-40H:length=109.0:mismatch=10.0:qcovhsp=100.0:qend=109.0:qstart=1.0:ref_name=GB_GCA_005772955.1_protein.faa_SXID01000035.1_14@PF00015_full_PFAM.352.534:scovhsp=59.9:send=165.0:sstart=57.0],5aece3fd-7dd8-4576-a52b-586ea358fa79_5@MCPsignal.191.302:0.0513701[&&NHX:Sample=rhiztom1:Type=capture:besthit=85.6:bitscore=163.0:capture_class=c__Alphaproteobacteria:capture_domain=d__Bacteria:capture_family=f__Beijerinckiaceae:capture_genus=g__RH-AL1:capture_order=o__Rhizobiales:capture_phylum=p__Proteobacteria:capture_species=s__RH-AL1 sp901457705:evalue=4.33e-52:gapopen=1.0:heptad=MCP-40H:length=111.0:mismatch=15.0:qcovhsp=100.0:qend=111.0:qstart=1.0:ref_name=RS_GCF_017939745.1_protein.faa_NZ_JAGKQQ010000001.1_909@PF00015_full_PFAM.341.532:scovhsp=57.6:send=114.0:sstart=5.0])0.637:0.0273304[&&NHX:Sample_counter=rhiztom1--2:Type_counter=capture--2:besthit_avg=88.19999999999999:besthit_max=90.8:besthit_min=85.6:besthit_std=3.676955262170049:besthit_sum=176.39999999999998:bitscore_avg=177.5:bitscore_max=192.0:bitscore_min=163.0:bitscore_std=20.506096654409877:bitscore_sum=355.0:capture_class_counter=c__Alphaproteobacteria--1||c__Myxococcia--1:capture_domain_counter=d__Bacteria--2:capture_family_counter=f__Beijerinckiaceae--1||f__SZAS-1--1:capture_genus_counter=g__RH-AL1--1||g__SZAS-1--1:capture_order_counter=o__Myxococcales--1||o__Rhizobiales--1:capture_phylum_counter=p__Myxococcota--1||p__Proteobacteria--1:capture_species_counter=s__RH-AL1 sp901457705--1||s__SZAS-1 sp018266075--1:evalue_avg=2.1650000000085002e-52:evalue_max=4.33e-52:evalue_min=1.7e-63:evalue_std=3.0617723625257302e-52:evalue_sum=4.3300000000170004e-52:gapopen_avg=0.5:gapopen_max=1.0:gapopen_min=0.0:gapopen_std=0.7071067811865476:gapopen_sum=1.0:gtdb_class_counter=:gtdb_domain_counter=:gtdb_family_counter=:gtdb_genus_counter=:gtdb_order_counter=:gtdb_phylum_counter=:gtdb_species_counter=:heptad_counter=MCP-40H--2:lbd_counter=:length_avg=110.0:length_max=111.0:length_min=109.0:length_std=1.4142135623730951:length_sum=220.0:mismatch_avg=12.5:mismatch_max=15.0:mismatch_min=10.0:mismatch_std=3.5355339059327378:mismatch_sum=25.0:name=N145231:qcovhsp_avg=100.0:qcovhsp_max=100.0:qcovhsp_min=100.0:qcovhsp_std=0.0:qcovhsp_sum=200.0:qend_avg=110.0:qend_max=111.0:qend_min=109.0:qend_std=1.4142135623730951:qend_sum=220.0:qstart_avg=1.0:qstart_max=1.0:qstart_min=1.0:qstart_std=0.0:qstart_sum=2.0:ref_name_counter=GB_GCA_005772955.1_protein.faa_SXID01000035.1_14@PF00015_full_PFAM.352.534--1||RS_GCF_017939745.1_protein.faa_NZ_JAGKQQ010000001.1_909@PF00015_full_PFAM.341.532--1:scovhsp_avg=58.75:scovhsp_max=59.9:scovhsp_min=57.6:scovhsp_std=1.6263455967290572:scovhsp_sum=117.5:send_avg=139.5:send_max=165.0:send_min=114.0:send_std=36.062445840513924:send_sum=279.0:sstart_avg=31.0:sstart_max=57.0:sstart_min=5.0:sstart_std=36.76955262170047:sstart_sum=62.0])0.861:0.0148266[&&NHX:Sample_counter=rhiztom1--3:Type_counter=capture--3:besthit_avg=89.36666666666667:besthit_max=91.7:besthit_min=85.6:besthit_std=3.2929217016706236:besthit_sum=268.1:bitscore_avg=183.33333333333334:bitscore_max=195.0:bitscore_min=163.0:bitscore_std=17.672954855748753:bitscore_sum=550.0:capture_class_counter=c__Alphaproteobacteria--2||c__Myxococcia--1:capture_domain_counter=d__Bacteria--3:capture_family_counter=f__Beijerinckiaceae--2||f__SZAS-1--1:capture_genus_counter=g__Methylobacterium--1||g__RH-AL1--1||g__SZAS-1--1:capture_order_counter=o__Myxococcales--1||o__Rhizobiales--2:capture_phylum_counter=p__Myxococcota--1||p__Proteobacteria--2:capture_species_counter=s__Methylobacterium sp008040085--1||s__RH-AL1 sp901457705--1||s__SZAS-1 sp018266075--1:evalue_avg=1.443333333339477e-52:evalue_max=4.33e-52:evalue_min=1.43e-64:evalue_std=2.499926665585759e-52:evalue_sum=4.330000000018431e-52:gapopen_avg=0.6666666666666666:gapopen_max=1.0:gapopen_min=0.0:gapopen_std=0.5773502691896258:gapopen_sum=2.0:gtdb_class_counter=:gtdb_domain_counter=:gtdb_family_counter=:gtdb_genus_counter=:gtdb_order_counter=:gtdb_phylum_counter=:gtdb_species_counter=:heptad_counter=MCP-40H--3:lbd_counter=:length_avg=113.66666666666667:length_max=121.0:length_min=109.0:length_std=6.429100507328636:length_sum=341.0:mismatch_avg=11.0:mismatch_max=15.0:mismatch_min=8.0:mismatch_std=3.605551275463989:mismatch_sum=33.0:name=N145232:qcovhsp_avg=100.0:qcovhsp_max=100.0:qcovhsp_min=100.0:qcovhsp_std=0.0:qcovhsp_sum=300.0:qend_avg=113.66666666666667:qend_max=121.0:qend_min=109.0:qend_std=6.429100507328636:qend_sum=341.0:qstart_avg=1.0:qstart_max=1.0:qstart_min=1.0:qstart_std=0.0:qstart_sum=3.0:ref_name_counter=GB_GCA_005772955.1_protein.faa_SXID01000035.1_14@PF00015_full_PFAM.352.534--1||GB_GCA_013823135.1_protein.faa_PNLP01000001.1_100@PF00015_full_PFAM.348.525--1||RS_GCF_017939745.1_protein.faa_NZ_JAGKQQ010000001.1_909@PF00015_full_PFAM.341.532--1:scovhsp_avg=61.56666666666667:scovhsp_max=67.2:scovhsp_min=57.6:scovhsp_std=5.012318159627673:scovhsp_sum=184.70000000000002:send_avg=133.66666666666666:send_max=165.0:send_min=114.0:send_std=27.42869543622761:send_sum=401.0:sstart_avg=22.0:sstart_max=57.0:sstart_min=4.0:sstart_std=30.315012782448235:sstart_sum=66.0],(38815f7b-32ff-4794-9056-85602ace2216_6@MCPsignal.484.584:0.0388372[&&NHX:Sample=rhizpot3:Type=capture:besthit=95.9:bitscore=180.0:capture_class=c__Myxococcia:capture_domain=d__Bacteria:capture_family=f__Myxococcaceae:capture_genus=g__Myxococcus:capture_order=o__Myxococcales:capture_phylum=p__Myxococcota:capture_species=s__Myxococcus fallax:evalue=4.3e-59:gapopen=0.0:heptad=MCP-44H:length=97.0:mismatch=4.0:qcovhsp=97.0:qend=97.0:qstart=1.0:ref_name=GB_GCA_005772955.1_protein.faa_SXID01000035.1_14@PF00015_full_PFAM.352.534:scovhsp=53.3:send=156.0:sstart=60.0],(a42e3449-59c6-48b5-9d4b-5f94e375a7a8_6@MCPsignal.24.119:0.0203825[&&NHX:Sample=rhizpot1:Type=capture:besthit=97.9:bitscore=172.0:capture_class=c__Halobacteria:capture_domain=d__Archaea:capture_family=f__Natrialbaceae:capture_genus=g__Natrialba:capture_order=o__Halobacteriales:capture_phylum=p__Halobacteriota:capture_species=s__Natrialba chahannaoensis:evalue=5.46e-56:gapopen=0.0:heptad=MCP-40H:length=94.0:mismatch=2.0:qcovhsp=98.9:qend=95.0:qstart=2.0:ref_name=GB_GCA_005772955.1_protein.faa_SXID01000035.1_14@PF00015_full_PFAM.352.534:scovhsp=51.6:send=121.0:sstart=28.0],(((((fbac098d-3c03-408e-b7de-b721ddcbc2d7_1@MCPsignal.206.321:0.0074694[&&NHX:Sample=rhizpot1:Type=capture:besthit=97.4:bitscore=209.0:capture_class=c__Alphaproteobacteria:capture_domain=d__Bacteria:capture_family=f__Rhodobacteraceae:capture_genus=g__Paracoccus:capture_order=o__Rhodobacterales:capture_phylum=p__Proteobacteria:capture_species=s__Paracoccus denitrificans_A:evalue=2.16e-70:gapopen=0.0:heptad=MCP-40H:length=115.0:mismatch=3.0:qcovhsp=100.0:qend=115.0:qstart=1.0:ref_name=GB_GCA_005772955.1_protein.faa_SXID01000035.1_14@PF00015_full_PFAM.352.534:scovhsp=63.2:send=138.0:sstart=24.0],681034ff-dd62-4ce7-8ab4-de9113fa28f6_5@MCPsignal.32.183:0.0106976[&&NHX:Sample=rhizpot3:Type=capture:besthit=96.0:bitscore=268.0:capture_class=c__Gammaproteobacteria:capture_domain=d__Bacteria:capture_family=f__Burkholderiaceae:capture_genus=g__Leptothrix:capture_order=o__Burkholderiales:capture_phylum=p__Proteobacteria:capture_species=s__Leptothrix mobilis:evalue=6.62e-93:gapopen=0.0:heptad=MCP-40H:length=151.0:mismatch=6.0:qcovhsp=100.0:qend=151.0:qstart=1.0:ref_name=GB_GCA_005772955.1_protein.faa_SXID01000035.1_14@PF00015_full_PFAM.352.534:scovhsp=83.0:send=164.0:sstart=14.0])0:5e-09[&&NHX:Sample_counter=rhizpot1--1||rhizpot3--1:Type_counter=capture--2:besthit_avg=96.7:besthit_max=97.4:besthit_min=96.0:besthit_std=0.9899494936611706:besthit_sum=193.4:bitscore_avg=238.5:bitscore_max=268.0:bitscore_min=209.0:bitscore_std=41.71930009000631:bitscore_sum=477.0:capture_class_counter=c__Alphaproteobacteria--1||c__Gammaproteobacteria--1:capture_domain_counter=d__Bacteria--2:capture_family_counter=f__Burkholderiaceae--1||f__Rhodobacteraceae--1:capture_genus_counter=g__Leptothrix--1||g__Paracoccus--1:capture_order_counter=o__Burkholderiales--1||o__Rhodobacterales--1:capture_phylum_counter=p__Proteobacteria--2:capture_species_counter=s__Leptothrix mobilis--1||s__Paracoccus denitrificans_A--1:evalue_avg=1.08e-70:evalue_max=2.16e-70:evalue_min=6.62e-93:evalue_std=1.5273506473629427e-70:evalue_sum=2.16e-70:gapopen_avg=0.0:gapopen_max=0.0:gapopen_min=0.0:gapopen_std=0.0:gapopen_sum=0.0:gtdb_class_counter=:gtdb_domain_counter=:gtdb_family_counter=:gtdb_genus_counter=:gtdb_order_counter=:gtdb_phylum_counter=:gtdb_species_counter=:heptad_counter=MCP-40H--2:lbd_counter=:length_avg=133.0:length_max=151.0:length_min=115.0:length_std=25.45584412271571:length_sum=266.0:mismatch_avg=4.5:mismatch_max=6.0:mismatch_min=3.0:mismatch_std=2.1213203435596424:mismatch_sum=9.0:name=N145237:qcovhsp_avg=100.0:qcovhsp_max=100.0:qcovhsp_min=100.0:qcovhsp_std=0.0:qcovhsp_sum=200.0:qend_avg=133.0:qend_max=151.0:qend_min=115.0:qend_std=25.45584412271571:qend_sum=266.0:qstart_avg=1.0:qstart_max=1.0:qstart_min=1.0:qstart_std=0.0:qstart_sum=2.0:ref_name_counter=GB_GCA_005772955.1_protein.faa_SXID01000035.1_14@PF00015_full_PFAM.352.534--2:scovhsp_avg=73.1:scovhsp_max=83.0:scovhsp_min=63.2:scovhsp_std=14.00071426749364:scovhsp_sum=146.2:send_avg=151.0:send_max=164.0:send_min=138.0:send_std=18.384776310850235:send_sum=302.0:sstart_avg=19.0:sstart_max=24.0:sstart_min=14.0:sstart_std=7.0710678118654755:sstart_sum=38.0],654aa60b-b40e-4ce3-999b-4902123df46a_5@MCPsignal.231.399:0.00881982[&&NHX:Sample=rhiztom1:Type=capture:besthit=93.5:bitscore=285.0:capture_class=c__Gammaproteobacteria:capture_domain=d__Bacteria:capture_family=f__Burkholderiaceae:capture_genus=g__Aquabacterium_A:capture_order=o__Burkholderiales:capture_phylum=p__Proteobacteria:capture_species=s__Aquabacterium_A sp017999135:evalue=2.49e-99:gapopen=1.0:heptad=MCP-40H:length=169.0:mismatch=10.0:qcovhsp=100.0:qend=168.0:qstart=1.0:ref_name=RS_GCF_017939745.1_protein.faa_NZ_JAGKQQ010000001.1_909@PF00015_full_PFAM.341.532:scovhsp=88.5:send=174.0:sstart=6.0])0:5e-09[&&NHX:Sample_counter=rhizpot1--1||rhizpot3--1||rhiztom1--1:Type_counter=capture--3:besthit_avg=95.63333333333333:besthit_max=97.4:besthit_min=93.5:besthit_std=1.9756855350316618:besthit_sum=286.9:bitscore_avg=254.0:bitscore_max=285.0:bitscore_min=209.0:bitscore_std=39.88734135035826:bitscore_sum=762.0:capture_class_counter=c__Alphaproteobacteria--1||c__Gammaproteobacteria--2:capture_domain_counter=d__Bacteria--3:capture_family_counter=f__Burkholderiaceae--2||f__Rhodobacteraceae--1:capture_genus_counter=g__Aquabacterium_A--1||g__Leptothrix--1||g__Paracoccus--1:capture_order_counter=o__Burkholderiales--2||o__Rhodobacterales--1:capture_phylum_counter=p__Proteobacteria--3:capture_species_counter=s__Aquabacterium_A sp017999135--1||s__Leptothrix mobilis--1||s__Paracoccus denitrificans_A--1:evalue_avg=7.2e-71:evalue_max=2.16e-70:evalue_min=2.49e-99:evalue_std=1.2470765814495917e-70:evalue_sum=2.16e-70:gapopen_avg=0.3333333333333333:gapopen_max=1.0:gapopen_min=0.0:gapopen_std=0.5773502691896258:gapopen_sum=1.0:gtdb_class_counter=:gtdb_domain_counter=:gtdb_family_counter=:gtdb_genus_counter=:gtdb_order_counter=:gtdb_phylum_counter=:gtdb_species_counter=:heptad_counter=MCP-40H--3:lbd_counter=:length_avg=145.0:length_max=169.0:length_min=115.0:length_std=27.49545416973504:length_sum=435.0:mismatch_avg=6.333333333333333:mismatch_max=10.0:mismatch_min=3.0:mismatch_std=3.5118845842842465:mismatch_sum=19.0:name=N145239:qcovhsp_avg=100.0:qcovhsp_max=100.0:qcovhsp_min=100.0:qcovhsp_std=0.0:qcovhsp_sum=300.0:qend_avg=144.66666666666666:qend_max=168.0:qend_min=115.0:qend_std=27.061657993059725:qend_sum=434.0:qstart_avg=1.0:qstart_max=1.0:qstart_min=1.0:qstart_std=0.0:qstart_sum=3.0:ref_name_counter=GB_GCA_005772955.1_protein.faa_SXID01000035.1_14@PF00015_full_PFAM.352.534--2||RS_GCF_017939745.1_protein.faa_NZ_JAGKQQ010000001.1_909@PF00015_full_PFAM.341.532--1:scovhsp_avg=78.23333333333333:scovhsp_max=88.5:scovhsp_min=63.2:scovhsp_std=13.306514695190971:scovhsp_sum=234.7:send_avg=158.66666666666666:send_max=174.0:send_min=138.0:send_std=18.58314648635514:send_sum=476.0:sstart_avg=14.666666666666666:sstart_max=24.0:sstart_min=6.0:sstart_std=9.018499505645789:sstart_sum=44.0],(((GB_GCA_017306025.1_protein.faa_JAFKJJ010000364.1_5@PF00015_full_PFAM.352.531:0.025355,(GB_GCA_005773755.1_protein.faa_SXHE01000351.1_1@PF00015_full_PFAM.1.132:5e-09[&&NHX:Type=GTDB:gtdb_class=c__Planctomycetia:gtdb_domain=d__Bacteria:gtdb_family=f__Gemmataceae:gtdb_genus=g__Gemmata:gtdb_order=o__Gemmatales:gtdb_phylum=p__Planctomycetota:gtdb_species=s__Gemmata sp005773755:heptad=MCP-44H:species=d__Bacteria_p__Planctomycetota_c__Planctomycetia_o__Gemmatales_f__Gemmataceae_g__Gemmata_s__Gemmata sp005773755],GB_GCA_016872595.1_protein.faa_VGZJ01000111.1_7@PF00015_full_PFAM.350.529:5e-09)0.959:0.0329313[&&NHX:Sample_counter=:Type_counter=GTDB--1:capture_class_counter=:capture_domain_counter=:capture_family_counter=:capture_genus_counter=:capture_order_counter=:capture_phylum_counter=:capture_species_counter=:gtdb_class_counter=c__Planctomycetia--1:gtdb_domain_counter=d__Bacteria--1:gtdb_family_counter=f__Gemmataceae--1:gtdb_genus_counter=g__Gemmata--1:gtdb_order_counter=o__Gemmatales--1:gtdb_phylum_counter=p__Planctomycetota--1:gtdb_species_counter=s__Gemmata sp005773755--1:heptad_counter=MCP-44H--1:lbd_counter=:lca_tree=s__Gemmata sp005773755:name=N145243:ref_name_counter=])0.876:0.0143482[&&NHX:Sample_counter=:Type_counter=GTDB--1:capture_class_counter=:capture_domain_counter=:capture_family_counter=:capture_genus_counter=:capture_order_counter=:capture_phylum_counter=:capture_species_counter=:gtdb_class_counter=c__Planctomycetia--1:gtdb_domain_counter=d__Bacteria--1:gtdb_family_counter=f__Gemmataceae--1:gtdb_genus_counter=g__Gemmata--1:gtdb_order_counter=o__Gemmatales--1:gtdb_phylum_counter=p__Planctomycetota--1:gtdb_species_counter=s__Gemmata sp005773755--1:heptad_counter=MCP-44H--1:lbd_counter=:lca_tree=s__Gemmata sp005773755:name=N145244:ref_name_counter=],((((GB_GCA_005772955.1_protein.faa_SXID01000035.1_14@PF00015_full_PFAM.352.534:0.0203888[&&NHX:Type=GTDB:gtdb_class=c__Planctomycetia:gtdb_domain=d__Bacteria:gtdb_family=f__Gemmataceae:gtdb_genus=g__Gemmata:gtdb_order=o__Gemmatales:gtdb_phylum=p__Planctomycetota:gtdb_species=s__Gemmata sp005772955:heptad=MCP-40H:species=d__Bacteria_p__Planctomycetota_c__Planctomycetia_o__Gemmatales_f__Gemmataceae_g__Gemmata_s__Gemmata sp005772955],((GB_GCA_000531095.1_protein.faa_HG799469.1_151@PF00015_full_PFAM.349.533:0[&&NHX:Type=GTDB:gtdb_class=c__Planctomycetia:gtdb_domain=d__Bacteria:gtdb_family=f__Gemmataceae:gtdb_genus=g__Gemmata:gtdb_order=o__Gemmatales:gtdb_phylum=p__Planctomycetota:gtdb_species=s__Gemmata massiliana:heptad=MCP-40H:species=d__Bacteria_p__Planctomycetota_c__Planctomycetia_o__Gemmatales_f__Gemmataceae_g__Gemmata_s__Gemmata massiliana],RS_GCF_901538265.1_protein.faa_NZ_LR593886.1_6371@PF00015_full_PFAM.349.533:0[&&NHX:Type=GTDB:gtdb_class=c__Planctomycetia:gtdb_domain=d__Bacteria:gtdb_family=f__Gemmataceae:gtdb_genus=g__Gemmata:gtdb_order=o__Gemmatales:gtdb_phylum=p__Planctomycetota:gtdb_species=s__Gemmata massiliana_A:heptad=MCP-40H:species=d__Bacteria_p__Planctomycetota_c__Planctomycetia_o__Gemmatales_f__Gemmataceae_g__Gemmata_s__Gemmata massiliana_A]):0.0209547[&&NHX:Sample_counter=:Type_counter=GTDB--2:capture_class_counter=:capture_domain_counter=:capture_family_counter=:capture_genus_counter=:capture_order_counter=:capture_phylum_counter=:capture_species_counter=:evoltype=D:gtdb_class_counter=c__Planctomycetia--2:gtdb_domain_counter=d__Bacteria--2:gtdb_family_counter=f__Gemmataceae--2:gtdb_genus_counter=g__Gemmata--2:gtdb_order_counter=o__Gemmatales--2:gtdb_phylum_counter=p__Planctomycetota--2:gtdb_species_counter=s__Gemmata massiliana--1||s__Gemmata massiliana_A--1:heptad_counter=MCP-40H--2:lbd_counter=:lca=d__Bacteria:lca_tree=g__Gemmata:name=N145248:ref_name_counter=],RS_GCF_017939745.1_protein.faa_NZ_JAGKQQ010000001.1_909@PF00015_full_PFAM.341.532:0.0312238)0.931:0.0180952[&&NHX:Sample_counter=:Type_counter=GTDB--2:capture_class_counter=:capture_domain_counter=:capture_family_counter=:capture_genus_counter=:capture_order_counter=:capture_phylum_counter=:capture_species_counter=:gtdb_class_counter=c__Planctomycetia--2:gtdb_domain_counter=d__Bacteria--2:gtdb_family_counter=f__Gemmataceae--2:gtdb_genus_counter=g__Gemmata--2:gtdb_order_counter=o__Gemmatales--2:gtdb_phylum_counter=p__Planctomycetota--2:gtdb_species_counter=s__Gemmata massiliana--1||s__Gemmata massiliana_A--1:heptad_counter=MCP-40H--2:lbd_counter=:lca_tree=g__Gemmata:name=N145250:ref_name_counter=])0.469:0.00514972[&&NHX:Sample_counter=:Type_counter=GTDB--3:capture_class_counter=:capture_domain_counter=:capture_family_counter=:capture_genus_counter=:capture_order_counter=:capture_phylum_counter=:capture_species_counter=:gtdb_class_counter=c__Planctomycetia--3:gtdb_domain_counter=d__Bacteria--3:gtdb_family_counter=f__Gemmataceae--3:gtdb_genus_counter=g__Gemmata--3:gtdb_order_counter=o__Gemmatales--3:gtdb_phylum_counter=p__Planctomycetota--3:gtdb_species_counter=s__Gemmata massiliana--1||s__Gemmata massiliana_A--1||s__Gemmata sp005772955--1:heptad_counter=MCP-40H--3:lbd_counter=:lca_tree=g__Gemmata:name=N145251:ref_name_counter=],(RS_GCF_008065095.1_protein.faa_NZ_CP042911.1_5657@PF00015_full_PFAM.352.537:0.0176572,(c5560678-c6cc-492a-9a2b-3ea9be39141d_1@MCPsignal.52.229:0.00848647[&&NHX:Sample=rhiztom1:Type=capture:capture_class=c__Alphaproteobacteria:capture_domain=d__Bacteria:capture_family=f__Rhizobiaceae:capture_genus=g__Aureimonas:capture_order=o__Rhizobiales:capture_phylum=p__Proteobacteria:capture_species=s__Aureimonas flava:heptad=MCP-44H],(f923c7df-d076-47c2-8d94-afc13b989295_1@MCPsignal.163.301:0.00540146[&&NHX:Sample=rhiztom3:Type=capture:besthit=92.7:bitscore=234.0:capture_class=c__Gammaproteobacteria:capture_domain=d__Bacteria:capture_family=f__Burkholderiaceae:capture_genus=g__Rubrivivax:capture_order=o__Burkholderiales:capture_phylum=p__Proteobacteria:capture_species=s__Rubrivivax sp018971105:evalue=9.44e-80:gapopen=0.0:heptad=MCP-40H:length=137.0:mismatch=10.0:qcovhsp=99.3:qend=138.0:qstart=2.0:ref_name=RS_GCF_017939745.1_protein.faa_NZ_JAGKQQ010000001.1_909@PF00015_full_PFAM.341.532:scovhsp=71.7:send=137.0:sstart=1.0],(8c40215f-8ceb-4afe-95ec-fd70ca81bcbc_1@MCPsignal.119.251:5e-09[&&NHX:Sample=rhiztom3:Type=capture:besthit=93.9:bitscore=225.0:capture_class=c__Gammaproteobacteria:capture_domain=d__Bacteria:capture_family=f__Burkholderiaceae:capture_genus=g__Rubrivivax:capture_order=o__Burkholderiales:capture_phylum=p__Proteobacteria:capture_species=s__Rubrivivax sp018971105:evalue=3.33e-76:gapopen=0.0:heptad=MCP-40H:length=131.0:mismatch=8.0:qcovhsp=99.2:qend=132.0:qstart=2.0:ref_name=RS_GCF_017939745.1_protein.faa_NZ_JAGKQQ010000001.1_909@PF00015_full_PFAM.341.532:scovhsp=68.6:send=131.0:sstart=1.0],(3e0582ac-2eb3-4593-8518-1ba12a29c44d_3@MCPsignal.47.221:0.00847151[&&NHX:Sample=rhiztom1:Type=capture:capture_class=c__Alphaproteobacteria:capture_domain=d__Bacteria:capture_family=f__Rhizobiaceae:capture_genus=g__Aureimonas:capture_order=o__Rhizobiales:capture_phylum=p__Proteobacteria:capture_species=s__Aureimonas flava:heptad=MCP-40H],(f0e6794f-9a39-455f-b98d-78a135b502d0_6@MCPsignal.40.216:5e-09[&&NHX:Sample=rhiztom1:Type=capture:capture_class=c__Alphaproteobacteria:capture_domain=d__Bacteria:capture_family=f__Rhizobiaceae:capture_genus=g__Aureimonas:capture_order=o__Rhizobiales:capture_phylum=p__Proteobacteria:capture_species=s__Aureimonas flava:heptad=MCP-40H],6667bbf8-df29-49e8-9d3d-f08f26a937a9_6@MCPsignal.145.321:0.0083284[&&NHX:Sample=rhiztom3:Type=capture:capture_class=c__Alphaproteobacteria:capture_domain=d__Bacteria:capture_family=f__Rhizobiaceae:capture_genus=g__Aureimonas:capture_order=o__Rhizobiales:capture_phylum=p__Proteobacteria:capture_species=s__Aureimonas flava:heptad=MCP-40H])0.894:0.00413665[&&NHX:Sample_counter=rhiztom1--1||rhiztom3--1:Type_counter=capture--2:capture_class_counter=c__Alphaproteobacteria--2:capture_domain_counter=d__Bacteria--2:capture_family_counter=f__Rhizobiaceae--2:capture_genus_counter=g__Aureimonas--2:capture_order_counter=o__Rhizobiales--2:capture_phylum_counter=p__Proteobacteria--2:capture_species_counter=s__Aureimonas flava--2:gtdb_class_counter=:gtdb_domain_counter=:gtdb_family_counter=:gtdb_genus_counter=:gtdb_order_counter=:gtdb_phylum_counter=:gtdb_species_counter=:heptad_counter=MCP-40H--2:lbd_counter=:name=N145259:ref_name_counter=])0:5e-09[&&NHX:Sample_counter=rhiztom1--2||rhiztom3--1:Type_counter=capture--3:capture_class_counter=c__Alphaproteobacteria--3:capture_domain_counter=d__Bacteria--3:capture_family_counter=f__Rhizobiaceae--3:capture_genus_counter=g__Aureimonas--3:capture_order_counter=o__Rhizobiales--3:capture_phylum_counter=p__Proteobacteria--3:capture_species_counter=s__Aureimonas flava--3:gtdb_class_counter=:gtdb_domain_counter=:gtdb_family_counter=:gtdb_genus_counter=:gtdb_order_counter=:gtdb_phylum_counter=:gtdb_species_counter=:heptad_counter=MCP-40H--3:lbd_counter=:name=N145260:ref_name_counter=])0.198:5e-09[&&NHX:Sample_counter=rhiztom1--2||rhiztom3--2:Type_counter=capture--4:besthit_avg=93.9:besthit_max=93.9:besthit_min=93.9:besthit_std=0:besthit_sum=93.9:bitscore_avg=225.0:bitscore_max=225.0:bitscore_min=225.0:bitscore_std=0:bitscore_sum=225.0:capture_class_counter=c__Alphaproteobacteria--3||c__Gammaproteobacteria--1:capture_domain_counter=d__Bacteria--4:capture_family_counter=f__Burkholderiaceae--1||f__Rhizobiaceae--3:capture_genus_counter=g__Aureimonas--3||g__Rubrivivax--1:capture_order_counter=o__Burkholderiales--1||o__Rhizobiales--3:capture_phylum_counter=p__Proteobacteria--4:capture_species_counter=s__Aureimonas flava--3||s__Rubrivivax sp018971105--1:evalue_avg=3.33e-76:evalue_max=3.33e-76:evalue_min=3.33e-76:evalue_std=0:evalue_sum=3.33e-76:gapopen_avg=0.0:gapopen_max=0.0:gapopen_min=0.0:gapopen_std=0:gapopen_sum=0.0:gtdb_class_counter=:gtdb_domain_counter=:gtdb_family_counter=:gtdb_genus_counter=:gtdb_order_counter=:gtdb_phylum_counter=:gtdb_species_counter=:heptad_counter=MCP-40H--4:lbd_counter=:length_avg=131.0:length_max=131.0:length_min=131.0:length_std=0:length_sum=131.0:mismatch_avg=8.0:mismatch_max=8.0:mismatch_min=8.0:mismatch_std=0:mismatch_sum=8.0:name=N145261:qcovhsp_avg=99.2:qcovhsp_max=99.2:qcovhsp_min=99.2:qcovhsp_std=0:qcovhsp_sum=99.2:qend_avg=132.0:qend_max=132.0:qend_min=132.0:qend_std=0:qend_sum=132.0:qstart_avg=2.0:qstart_max=2.0:qstart_min=2.0:qstart_std=0:qstart_sum=2.0:ref_name_counter=RS_GCF_017939745.1_protein.faa_NZ_JAGKQQ010000001.1_909@PF00015_full_PFAM.341.532--1:scovhsp_avg=68.6:scovhsp_max=68.6:scovhsp_min=68.6:scovhsp_std=0:scovhsp_sum=68.6:send_avg=131.0:send_max=131.0:send_min=131.0:send_std=0:send_sum=131.0:sstart_avg=1.0:sstart_max=1.0:sstart_min=1.0:sstart_std=0:sstart_sum=1.0])0:5e-09[&&NHX:Sample_counter=rhiztom1--2||rhiztom3--3:Type_counter=capture--5:besthit_avg=93.30000000000001:besthit_max=93.9:besthit_min=92.7:besthit_std=0.848528137423859:besthit_sum=186.60000000000002:bitscore_avg=229.5:bitscore_max=234.0:bitscore_min=225.0:bitscore_std=6.363961030678928:bitscore_sum=459.0:capture_class_counter=c__Alphaproteobacteria--3||c__Gammaproteobacteria--2:capture_domain_counter=d__Bacteria--5:capture_family_counter=f__Burkholderiaceae--2||f__Rhizobiaceae--3:capture_genus_counter=g__Aureimonas--3||g__Rubrivivax--2:capture_order_counter=o__Burkholderiales--2||o__Rhizobiales--3:capture_phylum_counter=p__Proteobacteria--5:capture_species_counter=s__Aureimonas flava--3||s__Rubrivivax sp018971105--2:evalue_avg=1.665472e-76:evalue_max=3.33e-76:evalue_min=9.44e-80:evalue_std=2.353998072549763e-76:evalue_sum=3.330944e-76:gapopen_avg=0.0:gapopen_max=0.0:gapopen_min=0.0:gapopen_std=0.0:gapopen_sum=0.0:gtdb_class_counter=:gtdb_domain_counter=:gtdb_family_counter=:gtdb_genus_counter=:gtdb_order_counter=:gtdb_phylum_counter=:gtdb_species_counter=:heptad_counter=MCP-40H--5:lbd_counter=:length_avg=134.0:length_max=137.0:length_min=131.0:length_std=4.242640687119285:length_sum=268.0:mismatch_avg=9.0:mismatch_max=10.0:mismatch_min=8.0:mismatch_std=1.4142135623730951:mismatch_sum=18.0:name=N145262:qcovhsp_avg=99.25:qcovhsp_max=99.3:qcovhsp_min=99.2:qcovhsp_std=0.07071067811865074:qcovhsp_sum=198.5:qend_avg=135.0:qend_max=138.0:qend_min=132.0:qend_std=4.242640687119285:qend_sum=270.0:qstart_avg=2.0:qstart_max=2.0:qstart_min=2.0:qstart_std=0.0:qstart_sum=4.0:ref_name_counter=RS_GCF_017939745.1_protein.faa_NZ_JAGKQQ010000001.1_909@PF00015_full_PFAM.341.532--2:scovhsp_avg=70.15:scovhsp_max=71.7:scovhsp_min=68.6:scovhsp_std=2.192031021678303:scovhsp_sum=140.3:send_avg=134.0:send_max=137.0:send_min=131.0:send_std=4.242640687119285:send_sum=268.0:sstart_avg=1.0:sstart_max=1.0:sstart_min=1.0:sstart_std=0.0:sstart_sum=2.0])0.947:0.025335[&&NHX:Sample_counter=rhiztom1--3||rhiztom3--3:Type_counter=capture--6:besthit_avg=93.30000000000001:besthit_max=93.9:besthit_min=92.7:besthit_std=0.848528137423859:besthit_sum=186.60000000000002:bitscore_avg=229.5:bitscore_max=234.0:bitscore_min=225.0:bitscore_std=6.363961030678928:bitscore_sum=459.0:capture_class_counter=c__Alphaproteobacteria--4||c__Gammaproteobacteria--2:capture_domain_counter=d__Bacteria--6:capture_family_counter=f__Burkholderiaceae--2||f__Rhizobiaceae--4:capture_genus_counter=g__Aureimonas--4||g__Rubrivivax--2:capture_order_counter=o__Burkholderiales--2||o__Rhizobiales--4:capture_phylum_counter=p__Proteobacteria--6:capture_species_counter=s__Aureimonas flava--4||s__Rubrivivax sp018971105--2:evalue_avg=1.665472e-76:evalue_max=3.33e-76:evalue_min=9.44e-80:evalue_std=2.353998072549763e-76:evalue_sum=3.330944e-76:gapopen_avg=0.0:gapopen_max=0.0:gapopen_min=0.0:gapopen_std=0.0:gapopen_sum=0.0:gtdb_class_counter=:gtdb_domain_counter=:gtdb_family_counter=:gtdb_genus_counter=:gtdb_order_counter=:gtdb_phylum_counter=:gtdb_species_counter=:heptad_counter=MCP-40H--5||MCP-44H--1:lbd_counter=:length_avg=134.0:length_max=137.0:length_min=131.0:length_std=4.242640687119285:length_sum=268.0:mismatch_avg=9.0:mismatch_max=10.0:mismatch_min=8.0:mismatch_std=1.4142135623730951:mismatch_sum=18.0:name=N145263:qcovhsp_avg=99.25:qcovhsp_max=99.3:qcovhsp_min=99.2:qcovhsp_std=0.07071067811865074:qcovhsp_sum=198.5:qend_avg=135.0:qend_max=138.0:qend_min=132.0:qend_std=4.242640687119285:qend_sum=270.0:qstart_avg=2.0:qstart_max=2.0:qstart_min=2.0:qstart_std=0.0:qstart_sum=4.0:ref_name_counter=RS_GCF_017939745.1_protein.faa_NZ_JAGKQQ010000001.1_909@PF00015_full_PFAM.341.532--2:scovhsp_avg=70.15:scovhsp_max=71.7:scovhsp_min=68.6:scovhsp_std=2.192031021678303:scovhsp_sum=140.3:send_avg=134.0:send_max=137.0:send_min=131.0:send_std=4.242640687119285:send_sum=268.0:sstart_avg=1.0:sstart_max=1.0:sstart_min=1.0:sstart_std=0.0:sstart_sum=2.0])0.899:0.0190909[&&NHX:Sample_counter=rhiztom1--3||rhiztom3--3:Type_counter=capture--6:besthit_avg=93.30000000000001:besthit_max=93.9:besthit_min=92.7:besthit_std=0.848528137423859:besthit_sum=186.60000000000002:bitscore_avg=229.5:bitscore_max=234.0:bitscore_min=225.0:bitscore_std=6.363961030678928:bitscore_sum=459.0:capture_class_counter=c__Alphaproteobacteria--4||c__Gammaproteobacteria--2:capture_domain_counter=d__Bacteria--6:capture_family_counter=f__Burkholderiaceae--2||f__Rhizobiaceae--4:capture_genus_counter=g__Aureimonas--4||g__Rubrivivax--2:capture_order_counter=o__Burkholderiales--2||o__Rhizobiales--4:capture_phylum_counter=p__Proteobacteria--6:capture_species_counter=s__Aureimonas flava--4||s__Rubrivivax sp018971105--2:evalue_avg=1.665472e-76:evalue_max=3.33e-76:evalue_min=9.44e-80:evalue_std=2.353998072549763e-76:evalue_sum=3.330944e-76:gapopen_avg=0.0:gapopen_max=0.0:gapopen_min=0.0:gapopen_std=0.0:gapopen_sum=0.0:gtdb_class_counter=:gtdb_domain_counter=:gtdb_family_counter=:gtdb_genus_counter=:gtdb_order_counter=:gtdb_phylum_counter=:gtdb_species_counter=:heptad_counter=MCP-40H--5||MCP-44H--1:lbd_counter=:length_avg=134.0:length_max=137.0:length_min=131.0:length_std=4.242640687119285:length_sum=268.0:mismatch_avg=9.0:mismatch_max=10.0:mismatch_min=8.0:mismatch_std=1.4142135623730951:mismatch_sum=18.0:name=N145264:qcovhsp_avg=99.25:qcovhsp_max=99.3:qcovhsp_min=99.2:qcovhsp_std=0.07071067811865074:qcovhsp_sum=198.5:qend_avg=135.0:qend_max=138.0:qend_min=132.0:qend_std=4.242640687119285:qend_sum=270.0:qstart_avg=2.0:qstart_max=2.0:qstart_min=2.0:qstart_std=0.0:qstart_sum=4.0:ref_name_counter=RS_GCF_017939745.1_protein.faa_NZ_JAGKQQ010000001.1_909@PF00015_full_PFAM.341.532--2:scovhsp_avg=70.15:scovhsp_max=71.7:scovhsp_min=68.6:scovhsp_std=2.192031021678303:scovhsp_sum=140.3:send_avg=134.0:send_max=137.0:send_min=131.0:send_std=4.242640687119285:send_sum=268.0:sstart_avg=1.0:sstart_max=1.0:sstart_min=1.0:sstart_std=0.0:sstart_sum=2.0])0.76:0.00779765[&&NHX:Sample_counter=rhiztom1--3||rhiztom3--3:Type_counter=GTDB--3||capture--6:besthit_avg=93.30000000000001:besthit_max=93.9:besthit_min=92.7:besthit_std=0.848528137423859:besthit_sum=186.60000000000002:bitscore_avg=229.5:bitscore_max=234.0:bitscore_min=225.0:bitscore_std=6.363961030678928:bitscore_sum=459.0:capture_class_counter=c__Alphaproteobacteria--4||c__Gammaproteobacteria--2:capture_domain_counter=d__Bacteria--6:capture_family_counter=f__Burkholderiaceae--2||f__Rhizobiaceae--4:capture_genus_counter=g__Aureimonas--4||g__Rubrivivax--2:capture_order_counter=o__Burkholderiales--2||o__Rhizobiales--4:capture_phylum_counter=p__Proteobacteria--6:capture_species_counter=s__Aureimonas flava--4||s__Rubrivivax sp018971105--2:evalue_avg=1.665472e-76:evalue_max=3.33e-76:evalue_min=9.44e-80:evalue_std=2.353998072549763e-76:evalue_sum=3.330944e-76:gapopen_avg=0.0:gapopen_max=0.0:gapopen_min=0.0:gapopen_std=0.0:gapopen_sum=0.0:gtdb_class_counter=c__Planctomycetia--3:gtdb_domain_counter=d__Bacteria--3:gtdb_family_counter=f__Gemmataceae--3:gtdb_genus_counter=g__Gemmata--3:gtdb_order_counter=o__Gemmatales--3:gtdb_phylum_counter=p__Planctomycetota--3:gtdb_species_counter=s__Gemmata massiliana--1||s__Gemmata massiliana_A--1||s__Gemmata sp005772955--1:heptad_counter=MCP-40H--8||MCP-44H--1:lbd_counter=:lca_tree=g__Gemmata:length_avg=134.0:length_max=137.0:length_min=131.0:length_std=4.242640687119285:length_sum=268.0:mismatch_avg=9.0:mismatch_max=10.0:mismatch_min=8.0:mismatch_std=1.4142135623730951:mismatch_sum=18.0:name=N145265:qcovhsp_avg=99.25:qcovhsp_max=99.3:qcovhsp_min=99.2:qcovhsp_std=0.07071067811865074:qcovhsp_sum=198.5:qend_avg=135.0:qend_max=138.0:qend_min=132.0:qend_std=4.242640687119285:qend_sum=270.0:qstart_avg=2.0:qstart_max=2.0:qstart_min=2.0:qstart_std=0.0:qstart_sum=4.0:ref_name_counter=RS_GCF_017939745.1_protein.faa_NZ_JAGKQQ010000001.1_909@PF00015_full_PFAM.341.532--2:scovhsp_avg=70.15:scovhsp_max=71.7:scovhsp_min=68.6:scovhsp_std=2.192031021678303:scovhsp_sum=140.3:send_avg=134.0:send_max=137.0:send_min=131.0:send_std=4.242640687119285:send_sum=268.0:sstart_avg=1.0:sstart_max=1.0:sstart_min=1.0:sstart_std=0.0:sstart_sum=2.0],((7898a333-38e6-4083-9b4e-9135888be24d_6@MCPsignal.155.301:0.0308997[&&NHX:Sample=rhiztom1:Type=capture:besthit=92.9:bitscore=238.0:capture_class=c__Gammaproteobacteria:capture_domain=d__Bacteria:capture_family=f__Pseudomonadaceae:capture_genus=g__Pseudomonas_E:capture_order=o__Pseudomonadales:capture_phylum=p__Proteobacteria:capture_species=s__Pseudomonas_E sp012985665:evalue=4.95e-81:gapopen=1.0:heptad=MCP-24H:length=141.0:mismatch=9.0:qcovhsp=95.9:qend=146.0:qstart=7.0:ref_name=GB_GCA_013823135.1_protein.faa_PNLP01000001.1_100@PF00015_full_PFAM.348.525:scovhsp=79.7:send=141.0:sstart=1.0],(5ab8b83d-93ba-4014-91a8-43e6d18e0d85_2@MCPsignal.175.298:0.00623138[&&NHX:Sample=rhizpot2:Type=capture:besthit=95.1:bitscore=211.0:capture_class=c__Planctomycetia:capture_domain=d__Bacteria:capture_family=f__Gemmataceae:capture_genus=g__Gemmata:capture_order=o__Gemmatales:capture_phylum=p__Planctomycetota:capture_species=s__Gemmata tundricola:evalue=9.9e-71:gapopen=0.0:heptad=MCP-40H:length=122.0:mismatch=6.0:qcovhsp=99.2:qend=122.0:qstart=1.0:ref_name=RS_GCF_017939745.1_protein.faa_NZ_JAGKQQ010000001.1_909@PF00015_full_PFAM.341.532:scovhsp=63.9:send=123.0:sstart=2.0],(182e4f02-4980-40b7-ab18-0bee792fe356_1@MCPsignal.219.341:0.00624669[&&NHX:Sample=rhiztom1:Type=capture:besthit=94.3:bitscore=208.0:capture_class=c__Planctomycetia:capture_domain=d__Bacteria:capture_family=f__Gemmataceae:capture_genus=g__Gemmata:capture_order=o__Gemmatales:capture_phylum=p__Planctomycetota:capture_species=s__Gemmata tundricola:evalue=1.57e-69:gapopen=0.0:heptad=MCP-40H:length=122.0:mismatch=7.0:qcovhsp=100.0:qend=122.0:qstart=1.0:ref_name=RS_GCF_017939745.1_protein.faa_NZ_JAGKQQ010000001.1_909@PF00015_full_PFAM.341.532:scovhsp=63.9:send=123.0:sstart=2.0],fd6bb13a-d9c2-5f72-9a5f-450bed6eb1e1_1@MCPsignal.114.287:5e-09[&&NHX:Sample=rhiztom1:Type=capture:besthit=91.9:bitscore=294.0:capture_class=c__Planctomycetia:capture_domain=d__Bacteria:capture_family=f__Gemmataceae:capture_genus=g__Gemmata:capture_order=o__Gemmatales:capture_phylum=p__Planctomycetota:capture_species=s__Gemmata tundricola:evalue=9.56e-103:gapopen=0.0:heptad=MCP-40H:length=173.0:mismatch=14.0:qcovhsp=100.0:qend=173.0:qstart=1.0:ref_name=RS_GCF_017939745.1_protein.faa_NZ_JAGKQQ010000001.1_909@PF00015_full_PFAM.341.532:scovhsp=90.6:send=174.0:sstart=2.0])0:5e-09[&&NHX:Sample_counter=rhiztom1--2:Type_counter=capture--2:besthit_avg=93.1:besthit_max=94.3:besthit_min=91.9:besthit_std=1.697056274847708:besthit_sum=186.2:bitscore_avg=251.0:bitscore_max=294.0:bitscore_min=208.0:bitscore_std=60.81118318204309:bitscore_sum=502.0:capture_class_counter=c__Planctomycetia--2:capture_domain_counter=d__Bacteria--2:capture_family_counter=f__Gemmataceae--2:capture_genus_counter=g__Gemmata--2:capture_order_counter=o__Gemmatales--2:capture_phylum_counter=p__Planctomycetota--2:capture_species_counter=s__Gemmata tundricola--2:evalue_avg=7.85e-70:evalue_max=1.57e-69:evalue_min=9.56e-103:evalue_std=1.1101576464628795e-69:evalue_sum=1.57e-69:gapopen_avg=0.0:gapopen_max=0.0:gapopen_min=0.0:gapopen_std=0.0:gapopen_sum=0.0:gtdb_class_counter=:gtdb_domain_counter=:gtdb_family_counter=:gtdb_genus_counter=:gtdb_order_counter=:gtdb_phylum_counter=:gtdb_species_counter=:heptad_counter=MCP-40H--2:lbd_counter=:length_avg=147.5:length_max=173.0:length_min=122.0:length_std=36.062445840513924:length_sum=295.0:mismatch_avg=10.5:mismatch_max=14.0:mismatch_min=7.0:mismatch_std=4.949747468305833:mismatch_sum=21.0:name=N145270:qcovhsp_avg=100.0:qcovhsp_max=100.0:qcovhsp_min=100.0:qcovhsp_std=0.0:qcovhsp_sum=200.0:qend_avg=147.5:qend_max=173.0:qend_min=122.0:qend_std=36.062445840513924:qend_sum=295.0:qstart_avg=1.0:qstart_max=1.0:qstart_min=1.0:qstart_std=0.0:qstart_sum=2.0:ref_name_counter=RS_GCF_017939745.1_protein.faa_NZ_JAGKQQ010000001.1_909@PF00015_full_PFAM.341.532--2:scovhsp_avg=77.25:scovhsp_max=90.6:scovhsp_min=63.9:scovhsp_std=18.879751057680817:scovhsp_sum=154.5:send_avg=148.5:send_max=174.0:send_min=123.0:send_std=36.062445840513924:send_sum=297.0:sstart_avg=2.0:sstart_max=2.0:sstart_min=2.0:sstart_std=0.0:sstart_sum=4.0])0:5e-09[&&NHX:Sample_counter=rhizpot2--1||rhiztom1--2:Type_counter=capture--3:besthit_avg=93.76666666666667:besthit_max=95.1:besthit_min=91.9:besthit_std=1.6653327995729004:besthit_sum=281.3:bitscore_avg=237.66666666666666:bitscore_max=294.0:bitscore_min=208.0:bitscore_std=48.80915214724933:bitscore_sum=713.0:capture_class_counter=c__Planctomycetia--3:capture_domain_counter=d__Bacteria--3:capture_family_counter=f__Gemmataceae--3:capture_genus_counter=g__Gemmata--3:capture_order_counter=o__Gemmatales--3:capture_phylum_counter=p__Planctomycetota--3:capture_species_counter=s__Gemmata tundricola--3:evalue_avg=5.563333333333333e-70:evalue_max=1.57e-69:evalue_min=9.56e-103:evalue_std=8.792555563278137e-70:evalue_sum=1.6689999999999998e-69:gapopen_avg=0.0:gapopen_max=0.0:gapopen_min=0.0:gapopen_std=0.0:gapopen_sum=0.0:gtdb_class_counter=:gtdb_domain_counter=:gtdb_family_counter=:gtdb_genus_counter=:gtdb_order_counter=:gtdb_phylum_counter=:gtdb_species_counter=:heptad_counter=MCP-40H--3:lbd_counter=:length_avg=139.0:length_max=173.0:length_min=122.0:length_std=29.444863728670914:length_sum=417.0:mismatch_avg=9.0:mismatch_max=14.0:mismatch_min=6.0:mismatch_std=4.358898943540674:mismatch_sum=27.0:name=N145271:qcovhsp_avg=99.73333333333333:qcovhsp_max=100.0:qcovhsp_min=99.2:qcovhsp_std=0.461880215351699:qcovhsp_sum=299.2:qend_avg=139.0:qend_max=173.0:qend_min=122.0:qend_std=29.444863728670914:qend_sum=417.0:qstart_avg=1.0:qstart_max=1.0:qstart_min=1.0:qstart_std=0.0:qstart_sum=3.0:ref_name_counter=RS_GCF_017939745.1_protein.faa_NZ_JAGKQQ010000001.1_909@PF00015_full_PFAM.341.532--3:scovhsp_avg=72.8:scovhsp_max=90.6:scovhsp_min=63.9:scovhsp_std=15.415252187363006:scovhsp_sum=218.4:send_avg=140.0:send_max=174.0:send_min=123.0:send_std=29.444863728670914:send_sum=420.0:sstart_avg=2.0:sstart_max=2.0:sstart_min=2.0:sstart_std=0.0:sstart_sum=6.0])0.734:0.00391965[&&NHX:Sample_counter=rhizpot2--1||rhiztom1--3:Type_counter=capture--4:besthit_avg=93.55000000000001:besthit_max=95.1:besthit_min=91.9:besthit_std=1.4271183085738375:besthit_sum=374.20000000000005:bitscore_avg=237.75:bitscore_max=294.0:bitscore_min=208.0:bitscore_std=39.85285435197835:bitscore_sum=951.0:capture_class_counter=c__Gammaproteobacteria--1||c__Planctomycetia--3:capture_domain_counter=d__Bacteria--4:capture_family_counter=f__Gemmataceae--3||f__Pseudomonadaceae--1:capture_genus_counter=g__Gemmata--3||g__Pseudomonas_E--1:capture_order_counter=o__Gemmatales--3||o__Pseudomonadales--1:capture_phylum_counter=p__Planctomycetota--3||p__Proteobacteria--1:capture_species_counter=s__Gemmata tundricola--3||s__Pseudomonas_E sp012985665--1:evalue_avg=4.172500000012374e-70:evalue_max=1.57e-69:evalue_min=9.56e-103:evalue_std=7.699157421423612e-70:evalue_sum=1.6690000000049497e-69:gapopen_avg=0.25:gapopen_max=1.0:gapopen_min=0.0:gapopen_std=0.5:gapopen_sum=1.0:gtdb_class_counter=:gtdb_domain_counter=:gtdb_family_counter=:gtdb_genus_counter=:gtdb_order_counter=:gtdb_phylum_counter=:gtdb_species_counter=:heptad_counter=MCP-24H--1||MCP-40H--3:lbd_counter=:length_avg=139.5:length_max=173.0:length_min=122.0:length_std=24.06241883103193:length_sum=558.0:mismatch_avg=9.0:mismatch_max=14.0:mismatch_min=6.0:mismatch_std=3.559026084010437:mismatch_sum=36.0:name=N145272:qcovhsp_avg=98.77499999999999:qcovhsp_max=100.0:qcovhsp_min=95.9:qcovhsp_std=1.9534158116830433:qcovhsp_sum=395.09999999999997:qend_avg=140.75:qend_max=173.0:qend_min=122.0:qend_std=24.295061226512683:qend_sum=563.0:qstart_avg=2.5:qstart_max=7.0:qstart_min=1.0:qstart_std=3.0:qstart_sum=10.0:ref_name_counter=GB_GCA_013823135.1_protein.faa_PNLP01000001.1_100@PF00015_full_PFAM.348.525--1||RS_GCF_017939745.1_protein.faa_NZ_JAGKQQ010000001.1_909@PF00015_full_PFAM.341.532--3:scovhsp_avg=74.525:scovhsp_max=90.6:scovhsp_min=63.9:scovhsp_std=13.050766261028507:scovhsp_sum=298.1:send_avg=140.25:send_max=174.0:send_min=123.0:send_std=24.046829312822098:send_sum=561.0:sstart_avg=1.75:sstart_max=2.0:sstart_min=1.0:sstart_std=0.5:sstart_sum=7.0],(75e34003-6ab1-52e1-bba5-0b67de6a4561_2@MCPsignal.48.200:0.0162945[&&NHX:Sample=rhiztom2:Type=capture:besthit=92.1:bitscore=256.0:capture_class=c__Alphaproteobacteria:capture_domain=d__Bacteria:capture_family=f__UBA6156:capture_genus=g__UBA6156:capture_order=o__UBA1280:capture_phylum=p__Proteobacteria:capture_species=s__UBA6156 sp003241595:evalue=5.17e-88:gapopen=1.0:heptad=MCP-40H:length=152.0:mismatch=11.0:qcovhsp=100.0:qend=152.0:qstart=1.0:ref_name=GB_GCA_005772955.1_protein.faa_SXID01000035.1_14@PF00015_full_PFAM.352.534:scovhsp=83.0:send=164.0:sstart=14.0],(1b5791bd-c723-4f81-a1ac-7a890f76d5a4_3@MCPsignal.22.176:0.00514447[&&NHX:Sample=rhiztom2:Type=capture:besthit=94.8:bitscore=271.0:capture_class=c__Alphaproteobacteria:capture_domain=d__Bacteria:capture_family=f__UBA6156:capture_genus=g__UBA6156:capture_order=o__UBA1280:capture_phylum=p__Proteobacteria:capture_species=s__UBA6156 sp003241595:evalue=3.18e-94:gapopen=0.0:heptad=MCP-40H:length=153.0:mismatch=8.0:qcovhsp=99.4:qend=154.0:qstart=2.0:ref_name=GB_GCA_005772955.1_protein.faa_SXID01000035.1_14@PF00015_full_PFAM.352.534:scovhsp=84.1:send=164.0:sstart=12.0],((4164a6bc-a173-49dc-b268-abfdc28bf6ab_3@MCPsignal.40.187:5e-09[&&NHX:Sample=rhiztom2:Type=capture:besthit=77.5:bitscore=195.0:capture_class=c__Planctomycetia:capture_domain=d__Bacteria:capture_family=f__Gemmataceae:capture_genus=g__Gemmata:capture_order=o__Gemmatales:capture_phylum=p__Planctomycetota:capture_species=s__Gemmata sp005773755:evalue=6.32e-64:gapopen=0.0:heptad=MCP-40H:length=142.0:mismatch=32.0:qcovhsp=96.6:qend=147.0:qstart=6.0:ref_name=RS_GCF_017939745.1_protein.faa_NZ_JAGKQQ010000001.1_909@PF00015_full_PFAM.341.532:scovhsp=74.3:send=142.0:sstart=1.0],(4ce94b37-393f-4b7a-afb7-86dd93069d5b_2@MCPsignal.29.208:0[&&NHX:Sample=rhiztom1:Type=capture:besthit=78.2:bitscore=245.0:capture_class=c__Planctomycetia:capture_domain=d__Bacteria:capture_family=f__Gemmataceae:capture_genus=g__Gemmata:capture_order=o__Gemmatales:capture_phylum=p__Planctomycetota:capture_species=s__Gemmata sp005773755:evalue=2.65e-83:gapopen=0.0:heptad=MCP-40H:length=174.0:mismatch=38.0:qcovhsp=97.2:qend=179.0:qstart=6.0:ref_name=RS_GCF_017939745.1_protein.faa_NZ_JAGKQQ010000001.1_909@PF00015_full_PFAM.341.532:scovhsp=91.1:send=174.0:sstart=1.0],5df9f393-3154-44ac-83ab-b2800ee5085b_4@MCPsignal.23.202:0[&&NHX:Sample=rhiztom1:Type=capture:besthit=78.2:bitscore=245.0:capture_class=c__Planctomycetia:capture_domain=d__Bacteria:capture_family=f__Gemmataceae:capture_genus=g__Gemmata:capture_order=o__Gemmatales:capture_phylum=p__Planctomycetota:capture_species=s__Gemmata sp005773755:evalue=2.65e-83:gapopen=0.0:heptad=MCP-40H:length=174.0:mismatch=38.0:qcovhsp=97.2:qend=179.0:qstart=6.0:ref_name=RS_GCF_017939745.1_protein.faa_NZ_JAGKQQ010000001.1_909@PF00015_full_PFAM.341.532:scovhsp=91.1:send=174.0:sstart=1.0]):5e-09[&&NHX:Sample_counter=rhiztom1--2:Type_counter=capture--2:besthit_avg=78.2:besthit_max=78.2:besthit_min=78.2:besthit_std=0.0:besthit_sum=156.4:bitscore_avg=245.0:bitscore_max=245.0:bitscore_min=245.0:bitscore_std=0.0:bitscore_sum=490.0:capture_class_counter=c__Planctomycetia--2:capture_domain_counter=d__Bacteria--2:capture_family_counter=f__Gemmataceae--2:capture_genus_counter=g__Gemmata--2:capture_order_counter=o__Gemmatales--2:capture_phylum_counter=p__Planctomycetota--2:capture_species_counter=s__Gemmata sp005773755--2:evalue_avg=2.65e-83:evalue_max=2.65e-83:evalue_min=2.65e-83:evalue_std=0.0:evalue_sum=5.3e-83:gapopen_avg=0.0:gapopen_max=0.0:gapopen_min=0.0:gapopen_std=0.0:gapopen_sum=0.0:gtdb_class_counter=:gtdb_domain_counter=:gtdb_family_counter=:gtdb_genus_counter=:gtdb_order_counter=:gtdb_phylum_counter=:gtdb_species_counter=:heptad_counter=MCP-40H--2:lbd_counter=:length_avg=174.0:length_max=174.0:length_min=174.0:length_std=0.0:length_sum=348.0:mismatch_avg=38.0:mismatch_max=38.0:mismatch_min=38.0:mismatch_std=0.0:mismatch_sum=76.0:name=N145278:qcovhsp_avg=97.2:qcovhsp_max=97.2:qcovhsp_min=97.2:qcovhsp_std=0.0:qcovhsp_sum=194.4:qend_avg=179.0:qend_max=179.0:qend_min=179.0:qend_std=0.0:qend_sum=358.0:qstart_avg=6.0:qstart_max=6.0:qstart_min=6.0:qstart_std=0.0:qstart_sum=12.0:ref_name_counter=RS_GCF_017939745.1_protein.faa_NZ_JAGKQQ010000001.1_909@PF00015_full_PFAM.341.532--2:scovhsp_avg=91.1:scovhsp_max=91.1:scovhsp_min=91.1:scovhsp_std=0.0:scovhsp_sum=182.2:send_avg=174.0:send_max=174.0:send_min=174.0:send_std=0.0:send_sum=348.0:sstart_avg=1.0:sstart_max=1.0:sstart_min=1.0:sstart_std=0.0:sstart_sum=2.0])0.812:5e-09[&&NHX:Sample_counter=rhiztom1--2||rhiztom2--1:Type_counter=capture--3:besthit_avg=77.96666666666667:besthit_max=78.2:besthit_min=77.5:besthit_std=0.40414518843273967:besthit_sum=233.9:bitscore_avg=228.33333333333334:bitscore_max=245.0:bitscore_min=195.0:bitscore_std=28.867513459481287:bitscore_sum=685.0:capture_class_counter=c__Planctomycetia--3:capture_domain_counter=d__Bacteria--3:capture_family_counter=f__Gemmataceae--3:capture_genus_counter=g__Gemmata--3:capture_order_counter=o__Gemmatales--3:capture_phylum_counter=p__Planctomycetota--3:capture_species_counter=s__Gemmata sp005773755--3:evalue_avg=2.1066666666666665e-64:evalue_max=6.32e-64:evalue_min=2.65e-83:evalue_std=3.6488537012784345e-64:evalue_sum=6.32e-64:gapopen_avg=0.0:gapopen_max=0.0:gapopen_min=0.0:gapopen_std=0.0:gapopen_sum=0.0:gtdb_class_counter=:gtdb_domain_counter=:gtdb_family_counter=:gtdb_genus_counter=:gtdb_order_counter=:gtdb_phylum_counter=:gtdb_species_counter=:heptad_counter=MCP-40H--3:lbd_counter=:length_avg=163.33333333333334:length_max=174.0:length_min=142.0:length_std=18.475208614068027:length_sum=490.0:mismatch_avg=36.0:mismatch_max=38.0:mismatch_min=32.0:mismatch_std=3.4641016151377544:mismatch_sum=108.0:name=N145279:qcovhsp_avg=97.0:qcovhsp_max=97.2:qcovhsp_min=96.6:qcovhsp_std=0.3464101615137804:qcovhsp_sum=291.0:qend_avg=168.33333333333334:qend_max=179.0:qend_min=147.0:qend_std=18.475208614068027:qend_sum=505.0:qstart_avg=6.0:qstart_max=6.0:qstart_min=6.0:qstart_std=0.0:qstart_sum=18.0:ref_name_counter=RS_GCF_017939745.1_protein.faa_NZ_JAGKQQ010000001.1_909@PF00015_full_PFAM.341.532--3:scovhsp_avg=85.5:scovhsp_max=91.1:scovhsp_min=74.3:scovhsp_std=9.699484522385712:scovhsp_sum=256.5:send_avg=163.33333333333334:send_max=174.0:send_min=142.0:send_std=18.475208614068027:send_sum=490.0:sstart_avg=1.0:sstart_max=1.0:sstart_min=1.0:sstart_std=0.0:sstart_sum=3.0],dbd95d74-30da-44e4-a53c-28b278076d8d_6@MCPsignal.109.283:5e-09[&&NHX:Sample=rhiztom2:Type=capture:besthit=91.4:bitscore=291.0:capture_class=c__Planctomycetia:capture_domain=d__Bacteria:capture_family=f__Gemmataceae:capture_genus=g__Gemmata:capture_order=o__Gemmatales:capture_phylum=p__Planctomycetota:capture_species=s__Gemmata sp005773755:evalue=2.34e-101:gapopen=1.0:heptad=MCP-40H:length=174.0:mismatch=14.0:qcovhsp=99.4:qend=174.0:qstart=2.0:ref_name=RS_GCF_017939745.1_protein.faa_NZ_JAGKQQ010000001.1_909@PF00015_full_PFAM.341.532:scovhsp=91.1:send=174.0:sstart=1.0])0.932:5e-09[&&NHX:Sample_counter=rhiztom1--2||rhiztom2--2:Type_counter=capture--4:besthit_avg=81.325:besthit_max=91.4:besthit_min=77.5:besthit_std=6.724767653978836:besthit_sum=325.3:bitscore_avg=244.0:bitscore_max=291.0:bitscore_min=195.0:bitscore_std=39.20884254008696:bitscore_sum=976.0:capture_class_counter=c__Planctomycetia--4:capture_domain_counter=d__Bacteria--4:capture_family_counter=f__Gemmataceae--4:capture_genus_counter=g__Gemmata--4:capture_order_counter=o__Gemmatales--4:capture_phylum_counter=p__Planctomycetota--4:capture_species_counter=s__Gemmata sp005773755--4:evalue_avg=1.58e-64:evalue_max=6.32e-64:evalue_min=2.34e-101:evalue_std=3.16e-64:evalue_sum=6.32e-64:gapopen_avg=0.25:gapopen_max=1.0:gapopen_min=0.0:gapopen_std=0.5:gapopen_sum=1.0:gtdb_class_counter=:gtdb_domain_counter=:gtdb_family_counter=:gtdb_genus_counter=:gtdb_order_counter=:gtdb_phylum_counter=:gtdb_species_counter=:heptad_counter=MCP-40H--4:lbd_counter=:length_avg=166.0:length_max=174.0:length_min=142.0:length_std=16.0:length_sum=664.0:mismatch_avg=30.5:mismatch_max=38.0:mismatch_min=14.0:mismatch_std=11.357816691600547:mismatch_sum=122.0:name=N145281:qcovhsp_avg=97.6:qcovhsp_max=99.4:qcovhsp_min=96.6:qcovhsp_std=1.232882800593799:qcovhsp_sum=390.4:qend_avg=169.75:qend_max=179.0:qend_min=147.0:qend_std=15.348724159790395:qend_sum=679.0:qstart_avg=5.0:qstart_max=6.0:qstart_min=2.0:qstart_std=2.0:qstart_sum=20.0:ref_name_counter=RS_GCF_017939745.1_protein.faa_NZ_JAGKQQ010000001.1_909@PF00015_full_PFAM.341.532--4:scovhsp_avg=86.89999999999999:scovhsp_max=91.1:scovhsp_min=74.3:scovhsp_std=8.399999999999999:scovhsp_sum=347.59999999999997:send_avg=166.0:send_max=174.0:send_min=142.0:send_std=16.0:send_sum=664.0:sstart_avg=1.0:sstart_max=1.0:sstart_min=1.0:sstart_std=0.0:sstart_sum=4.0])0:5e-09[&&NHX:Sample_counter=rhiztom1--2||rhiztom2--3:Type_counter=capture--5:besthit_avg=84.02:besthit_max=94.8:besthit_min=77.5:besthit_std=8.380453448352302:besthit_sum=420.09999999999997:bitscore_avg=249.4:bitscore_max=291.0:bitscore_min=195.0:bitscore_std=36.03886790674757:bitscore_sum=1247.0:capture_class_counter=c__Alphaproteobacteria--1||c__Planctomycetia--4:capture_domain_counter=d__Bacteria--5:capture_family_counter=f__Gemmataceae--4||f__UBA6156--1:capture_genus_counter=g__Gemmata--4||g__UBA6156--1:capture_order_counter=o__Gemmatales--4||o__UBA1280--1:capture_phylum_counter=p__Planctomycetota--4||p__Proteobacteria--1:capture_species_counter=s__Gemmata sp005773755--4||s__UBA6156 sp003241595--1:evalue_avg=1.2639999999999999e-64:evalue_max=6.32e-64:evalue_min=2.34e-101:evalue_std=2.8263899235597338e-64:evalue_sum=6.32e-64:gapopen_avg=0.2:gapopen_max=1.0:gapopen_min=0.0:gapopen_std=0.44721359549995804:gapopen_sum=1.0:gtdb_class_counter=:gtdb_domain_counter=:gtdb_family_counter=:gtdb_genus_counter=:gtdb_order_counter=:gtdb_phylum_counter=:gtdb_species_counter=:heptad_counter=MCP-40H--5:lbd_counter=:length_avg=163.4:length_max=174.0:length_min=142.0:length_std=15.026643005009468:length_sum=817.0:mismatch_avg=26.0:mismatch_max=38.0:mismatch_min=8.0:mismatch_std=14.071247279470288:mismatch_sum=130.0:name=N145282:qcovhsp_avg=97.96:qcovhsp_max=99.4:qcovhsp_min=96.6:qcovhsp_std=1.3371611720357461:qcovhsp_sum=489.79999999999995:qend_avg=166.6:qend_max=179.0:qend_min=147.0:qend_std=15.043270920913443:qend_sum=833.0:qstart_avg=4.4:qstart_max=6.0:qstart_min=2.0:qstart_std=2.1908902300206643:qstart_sum=22.0:ref_name_counter=GB_GCA_005772955.1_protein.faa_SXID01000035.1_14@PF00015_full_PFAM.352.534--1||RS_GCF_017939745.1_protein.faa_NZ_JAGKQQ010000001.1_909@PF00015_full_PFAM.341.532--4:scovhsp_avg=86.34:scovhsp_max=91.1:scovhsp_min=74.3:scovhsp_std=7.381598742819877:scovhsp_sum=431.70000000000005:send_avg=165.6:send_max=174.0:send_min=142.0:send_std=13.885243966167824:send_sum=828.0:sstart_avg=3.2:sstart_max=12.0:sstart_min=1.0:sstart_std=4.919349550499538:sstart_sum=16.0])0.779:0.00520031[&&NHX:Sample_counter=rhiztom1--2||rhiztom2--4:Type_counter=capture--6:besthit_avg=85.36666666666667:besthit_max=94.8:besthit_min=77.5:besthit_std=8.189424074174363:besthit_sum=512.2:bitscore_avg=250.5:bitscore_max=291.0:bitscore_min=195.0:bitscore_std=32.34656086819741:bitscore_sum=1503.0:capture_class_counter=c__Alphaproteobacteria--2||c__Planctomycetia--4:capture_domain_counter=d__Bacteria--6:capture_family_counter=f__Gemmataceae--4||f__UBA6156--2:capture_genus_counter=g__Gemmata--4||g__UBA6156--2:capture_order_counter=o__Gemmatales--4||o__UBA1280--2:capture_phylum_counter=p__Planctomycetota--4||p__Proteobacteria--2:capture_species_counter=s__Gemmata sp005773755--4||s__UBA6156 sp003241595--2:evalue_avg=1.0533333333333332e-64:evalue_max=6.32e-64:evalue_min=2.34e-101:evalue_std=2.5801291957316137e-64:evalue_sum=6.32e-64:gapopen_avg=0.3333333333333333:gapopen_max=1.0:gapopen_min=0.0:gapopen_std=0.5163977794943223:gapopen_sum=2.0:gtdb_class_counter=:gtdb_domain_counter=:gtdb_family_counter=:gtdb_genus_counter=:gtdb_order_counter=:gtdb_phylum_counter=:gtdb_species_counter=:heptad_counter=MCP-40H--6:lbd_counter=:length_avg=161.5:length_max=174.0:length_min=142.0:length_std=14.223220451079285:length_sum=969.0:mismatch_avg=23.5:mismatch_max=38.0:mismatch_min=8.0:mismatch_std=13.996428115772966:mismatch_sum=141.0:name=N145283:qcovhsp_avg=98.3:qcovhsp_max=100.0:qcovhsp_min=96.6:qcovhsp_std=1.4573949361789362:qcovhsp_sum=589.8:qend_avg=164.16666666666666:qend_max=179.0:qend_min=147.0:qend_std=14.716204220744787:qend_sum=985.0:qstart_avg=3.8333333333333335:qstart_max=6.0:qstart_min=1.0:qstart_std=2.401388487243717:qstart_sum=23.0:ref_name_counter=GB_GCA_005772955.1_protein.faa_SXID01000035.1_14@PF00015_full_PFAM.352.534--2||RS_GCF_017939745.1_protein.faa_NZ_JAGKQQ010000001.1_909@PF00015_full_PFAM.341.532--4:scovhsp_avg=85.78333333333335:scovhsp_max=91.1:scovhsp_min=74.3:scovhsp_std=6.741636794330191:scovhsp_sum=514.7:send_avg=165.33333333333334:send_max=174.0:send_min=142.0:send_std=12.43650540411842:send_sum=992.0:sstart_avg=5.0:sstart_max=14.0:sstart_min=1.0:sstart_std=6.2289646009589745:sstart_sum=30.0])0.963:0.019454[&&NHX:Sample_counter=rhizpot2--1||rhiztom1--5||rhiztom2--4:Type_counter=capture--10:besthit_avg=88.64000000000001:besthit_max=95.1:besthit_min=77.5:besthit_std=7.4696720142185615:besthit_sum=886.4000000000001:bitscore_avg=245.4:bitscore_max=294.0:bitscore_min=195.0:bitscore_std=33.97122965752703:bitscore_sum=2454.0:capture_class_counter=c__Alphaproteobacteria--2||c__Gammaproteobacteria--1||c__Planctomycetia--7:capture_domain_counter=d__Bacteria--10:capture_family_counter=f__Gemmataceae--7||f__Pseudomonadaceae--1||f__UBA6156--2:capture_genus_counter=g__Gemmata--7||g__Pseudomonas_E--1||g__UBA6156--2:capture_order_counter=o__Gemmatales--7||o__Pseudomonadales--1||o__UBA1280--2:capture_phylum_counter=p__Planctomycetota--7||p__Proteobacteria--3:capture_species_counter=s__Gemmata sp005773755--4||s__Gemmata tundricola--3||s__Pseudomonas_E sp012985665--1||s__UBA6156 sp003241595--2:evalue_avg=6.320016689999999e-65:evalue_max=6.32e-64:evalue_min=9.56e-103:evalue_std=1.9985588948056105e-64:evalue_sum=6.32001669e-64:gapopen_avg=0.3:gapopen_max=1.0:gapopen_min=0.0:gapopen_std=0.4830458915396479:gapopen_sum=3.0:gtdb_class_counter=:gtdb_domain_counter=:gtdb_family_counter=:gtdb_genus_counter=:gtdb_order_counter=:gtdb_phylum_counter=:gtdb_species_counter=:heptad_counter=MCP-24H--1||MCP-40H--9:lbd_counter=:length_avg=152.7:length_max=174.0:length_min=122.0:length_std=20.843597471539205:length_sum=1527.0:mismatch_avg=17.7:mismatch_max=38.0:mismatch_min=6.0:mismatch_std=13.004700005083631:mismatch_sum=177.0:name=N145284:qcovhsp_avg=98.49000000000001:qcovhsp_max=100.0:qcovhsp_min=95.9:qcovhsp_std=1.5849640724985257:qcovhsp_sum=984.9000000000001:qend_avg=154.8:qend_max=179.0:qend_min=122.0:qend_std=21.52414664717022:qend_sum=1548.0:qstart_avg=3.3:qstart_max=7.0:qstart_min=1.0:qstart_std=2.584139659108574:qstart_sum=33.0:ref_name_counter=GB_GCA_005772955.1_protein.faa_SXID01000035.1_14@PF00015_full_PFAM.352.534--2||GB_GCA_013823135.1_protein.faa_PNLP01000001.1_100@PF00015_full_PFAM.348.525--1||RS_GCF_017939745.1_protein.faa_NZ_JAGKQQ010000001.1_909@PF00015_full_PFAM.341.532--7:scovhsp_avg=81.28:scovhsp_max=91.1:scovhsp_min=63.9:scovhsp_std=10.762155917844712:scovhsp_sum=812.8:send_avg=155.3:send_max=174.0:send_min=123.0:send_std=21.1294949195563:send_sum=1553.0:sstart_avg=3.7:sstart_max=14.0:sstart_min=1.0:sstart_std=4.945255863507525:sstart_sum=37.0])0.723:0.0074145[&&NHX:Sample_counter=rhizpot2--1||rhiztom1--8||rhiztom2--4||rhiztom3--3:Type_counter=GTDB--3||capture--16:besthit_avg=89.41666666666667:besthit_max=95.1:besthit_min=77.5:besthit_std=7.000497817796224:besthit_sum=1073.0:bitscore_avg=242.75:bitscore_max=294.0:bitscore_min=195.0:bitscore_std=31.403893794473092:bitscore_sum=2913.0:capture_class_counter=c__Alphaproteobacteria--6||c__Gammaproteobacteria--3||c__Planctomycetia--7:capture_domain_counter=d__Bacteria--16:capture_family_counter=f__Burkholderiaceae--2||f__Gemmataceae--7||f__Pseudomonadaceae--1||f__Rhizobiaceae--4||f__UBA6156--2:capture_genus_counter=g__Aureimonas--4||g__Gemmata--7||g__Pseudomonas_E--1||g__Rubrivivax--2||g__UBA6156--2:capture_order_counter=o__Burkholderiales--2||o__Gemmatales--7||o__Pseudomonadales--1||o__Rhizobiales--4||o__UBA1280--2:capture_phylum_counter=p__Planctomycetota--7||p__Proteobacteria--9:capture_species_counter=s__Aureimonas flava--4||s__Gemmata sp005773755--4||s__Gemmata tundricola--3||s__Pseudomonas_E sp012985665--1||s__Rubrivivax sp018971105--2||s__UBA6156 sp003241595--2:evalue_avg=5.266680575002776e-65:evalue_max=6.32e-64:evalue_min=9.56e-103:evalue_std=1.824426412645756e-64:evalue_sum=6.320016690003331e-64:gapopen_avg=0.25:gapopen_max=1.0:gapopen_min=0.0:gapopen_std=0.45226701686664544:gapopen_sum=3.0:gtdb_class_counter=c__Planctomycetia--3:gtdb_domain_counter=d__Bacteria--3:gtdb_family_counter=f__Gemmataceae--3:gtdb_genus_counter=g__Gemmata--3:gtdb_order_counter=o__Gemmatales--3:gtdb_phylum_counter=p__Planctomycetota--3:gtdb_species_counter=s__Gemmata massiliana--1||s__Gemmata massiliana_A--1||s__Gemmata sp005772955--1:heptad_counter=MCP-24H--1||MCP-40H--17||MCP-44H--1:lbd_counter=:lca_tree=g__Gemmata:length_avg=149.58333333333334:length_max=174.0:length_min=122.0:length_std=20.25051439675875:length_sum=1795.0:mismatch_avg=16.25:mismatch_max=38.0:mismatch_min=6.0:mismatch_std=12.248376515796993:mismatch_sum=195.0:name=N145285:qcovhsp_avg=98.61666666666667:qcovhsp_max=100.0:qcovhsp_min=95.9:qcovhsp_std=1.46401275039985:qcovhsp_sum=1183.4:qend_avg=151.5:qend_max=179.0:qend_min=122.0:qend_std=20.97834381191492:qend_sum=1818.0:qstart_avg=3.0833333333333335:qstart_max=7.0:qstart_min=1.0:qstart_std=2.391588796113782:qstart_sum=37.0:ref_name_counter=GB_GCA_005772955.1_protein.faa_SXID01000035.1_14@PF00015_full_PFAM.352.534--2||GB_GCA_013823135.1_protein.faa_PNLP01000001.1_100@PF00015_full_PFAM.348.525--1||RS_GCF_017939745.1_protein.faa_NZ_JAGKQQ010000001.1_909@PF00015_full_PFAM.341.532--9:scovhsp_avg=79.42500000000001:scovhsp_max=91.1:scovhsp_min=63.9:scovhsp_std=10.675726502849177:scovhsp_sum=953.1000000000001:send_avg=151.75:send_max=174.0:send_min=123.0:send_std=20.87244812927058:send_sum=1821.0:sstart_avg=3.25:sstart_max=14.0:sstart_min=1.0:sstart_std=4.594957710756037:sstart_sum=39.0],(16268e64-24ce-438b-ba03-39be3cf754bf_1@MCPsignal.335.478:5e-09[&&NHX:Sample=rhiztom1:Type=capture:capture_class=c__Gammaproteobacteria:capture_domain=d__Bacteria:capture_family=f__Pseudomonadaceae:capture_genus=g__Pseudomonas_E:capture_order=o__Pseudomonadales:capture_phylum=p__Proteobacteria:capture_species=s__Pseudomonas_E sp012985665:heptad=MCP-40H],RS_GCF_013128195.2_protein.faa_NZ_CP053452.2_4763@PF00015_full_PFAM.351.533:0.0177944)0.802:0.00991568[&&NHX:Sample_counter=rhiztom1--1:Type_counter=capture--1:capture_class_counter=c__Gammaproteobacteria--1:capture_domain_counter=d__Bacteria--1:capture_family_counter=f__Pseudomonadaceae--1:capture_genus_counter=g__Pseudomonas_E--1:capture_order_counter=o__Pseudomonadales--1:capture_phylum_counter=p__Proteobacteria--1:capture_species_counter=s__Pseudomonas_E sp012985665--1:gtdb_class_counter=:gtdb_domain_counter=:gtdb_family_counter=:gtdb_genus_counter=:gtdb_order_counter=:gtdb_phylum_counter=:gtdb_species_counter=:heptad_counter=MCP-40H--1:lbd_counter=:name=N145288:ref_name_counter=])0.888:0.0121302[&&NHX:Sample_counter=rhizpot2--1||rhiztom1--9||rhiztom2--4||rhiztom3--3:Type_counter=GTDB--3||capture--17:besthit_avg=89.41666666666667:besthit_max=95.1:besthit_min=77.5:besthit_std=7.000497817796224:besthit_sum=1073.0:bitscore_avg=242.75:bitscore_max=294.0:bitscore_min=195.0:bitscore_std=31.403893794473092:bitscore_sum=2913.0:capture_class_counter=c__Alphaproteobacteria--6||c__Gammaproteobacteria--4||c__Planctomycetia--7:capture_domain_counter=d__Bacteria--17:capture_family_counter=f__Burkholderiaceae--2||f__Gemmataceae--7||f__Pseudomonadaceae--2||f__Rhizobiaceae--4||f__UBA6156--2:capture_genus_counter=g__Aureimonas--4||g__Gemmata--7||g__Pseudomonas_E--2||g__Rubrivivax--2||g__UBA6156--2:capture_order_counter=o__Burkholderiales--2||o__Gemmatales--7||o__Pseudomonadales--2||o__Rhizobiales--4||o__UBA1280--2:capture_phylum_counter=p__Planctomycetota--7||p__Proteobacteria--10:capture_species_counter=s__Aureimonas flava--4||s__Gemmata sp005773755--4||s__Gemmata tundricola--3||s__Pseudomonas_E sp012985665--2||s__Rubrivivax sp018971105--2||s__UBA6156 sp003241595--2:evalue_avg=5.266680575002776e-65:evalue_max=6.32e-64:evalue_min=9.56e-103:evalue_std=1.824426412645756e-64:evalue_sum=6.320016690003331e-64:gapopen_avg=0.25:gapopen_max=1.0:gapopen_min=0.0:gapopen_std=0.45226701686664544:gapopen_sum=3.0:gtdb_class_counter=c__Planctomycetia--3:gtdb_domain_counter=d__Bacteria--3:gtdb_family_counter=f__Gemmataceae--3:gtdb_genus_counter=g__Gemmata--3:gtdb_order_counter=o__Gemmatales--3:gtdb_phylum_counter=p__Planctomycetota--3:gtdb_species_counter=s__Gemmata massiliana--1||s__Gemmata massiliana_A--1||s__Gemmata sp005772955--1:heptad_counter=MCP-24H--1||MCP-40H--18||MCP-44H--1:lbd_counter=:lca_tree=g__Gemmata:length_avg=149.58333333333334:length_max=174.0:length_min=122.0:length_std=20.25051439675875:length_sum=1795.0:mismatch_avg=16.25:mismatch_max=38.0:mismatch_min=6.0:mismatch_std=12.248376515796993:mismatch_sum=195.0:name=N145289:qcovhsp_avg=98.61666666666667:qcovhsp_max=100.0:qcovhsp_min=95.9:qcovhsp_std=1.46401275039985:qcovhsp_sum=1183.4:qend_avg=151.5:qend_max=179.0:qend_min=122.0:qend_std=20.97834381191492:qend_sum=1818.0:qstart_avg=3.0833333333333335:qstart_max=7.0:qstart_min=1.0:qstart_std=2.391588796113782:qstart_sum=37.0:ref_name_counter=GB_GCA_005772955.1_protein.faa_SXID01000035.1_14@PF00015_full_PFAM.352.534--2||GB_GCA_013823135.1_protein.faa_PNLP01000001.1_100@PF00015_full_PFAM.348.525--1||RS_GCF_017939745.1_protein.faa_NZ_JAGKQQ010000001.1_909@PF00015_full_PFAM.341.532--9:scovhsp_avg=79.42500000000001:scovhsp_max=91.1:scovhsp_min=63.9:scovhsp_std=10.675726502849177:scovhsp_sum=953.1000000000001:send_avg=151.75:send_max=174.0:send_min=123.0:send_std=20.87244812927058:send_sum=1821.0:sstart_avg=3.25:sstart_max=14.0:sstart_min=1.0:sstart_std=4.594957710756037:sstart_sum=39.0])0.76:0.00436819[&&NHX:Sample_counter=rhizpot2--1||rhiztom1--9||rhiztom2--4||rhiztom3--3:Type_counter=GTDB--4||capture--17:besthit_avg=89.41666666666667:besthit_max=95.1:besthit_min=77.5:besthit_std=7.000497817796224:besthit_sum=1073.0:bitscore_avg=242.75:bitscore_max=294.0:bitscore_min=195.0:bitscore_std=31.403893794473092:bitscore_sum=2913.0:capture_class_counter=c__Alphaproteobacteria--6||c__Gammaproteobacteria--4||c__Planctomycetia--7:capture_domain_counter=d__Bacteria--17:capture_family_counter=f__Burkholderiaceae--2||f__Gemmataceae--7||f__Pseudomonadaceae--2||f__Rhizobiaceae--4||f__UBA6156--2:capture_genus_counter=g__Aureimonas--4||g__Gemmata--7||g__Pseudomonas_E--2||g__Rubrivivax--2||g__UBA6156--2:capture_order_counter=o__Burkholderiales--2||o__Gemmatales--7||o__Pseudomonadales--2||o__Rhizobiales--4||o__UBA1280--2:capture_phylum_counter=p__Planctomycetota--7||p__Proteobacteria--10:capture_species_counter=s__Aureimonas flava--4||s__Gemmata sp005773755--4||s__Gemmata tundricola--3||s__Pseudomonas_E sp012985665--2||s__Rubrivivax sp018971105--2||s__UBA6156 sp003241595--2:evalue_avg=5.266680575002776e-65:evalue_max=6.32e-64:evalue_min=9.56e-103:evalue_std=1.824426412645756e-64:evalue_sum=6.320016690003331e-64:gapopen_avg=0.25:gapopen_max=1.0:gapopen_min=0.0:gapopen_std=0.45226701686664544:gapopen_sum=3.0:gtdb_class_counter=c__Planctomycetia--4:gtdb_domain_counter=d__Bacteria--4:gtdb_family_counter=f__Gemmataceae--4:gtdb_genus_counter=g__Gemmata--4:gtdb_order_counter=o__Gemmatales--4:gtdb_phylum_counter=p__Planctomycetota--4:gtdb_species_counter=s__Gemmata massiliana--1||s__Gemmata massiliana_A--1||s__Gemmata sp005772955--1||s__Gemmata sp005773755--1:heptad_counter=MCP-24H--1||MCP-40H--18||MCP-44H--2:lbd_counter=:lca_tree=g__Gemmata:length_avg=149.58333333333334:length_max=174.0:length_min=122.0:length_std=20.25051439675875:length_sum=1795.0:mismatch_avg=16.25:mismatch_max=38.0:mismatch_min=6.0:mismatch_std=12.248376515796993:mismatch_sum=195.0:name=N145290:qcovhsp_avg=98.61666666666667:qcovhsp_max=100.0:qcovhsp_min=95.9:qcovhsp_std=1.46401275039985:qcovhsp_sum=1183.4:qend_avg=151.5:qend_max=179.0:qend_min=122.0:qend_std=20.97834381191492:qend_sum=1818.0:qstart_avg=3.0833333333333335:qstart_max=7.0:qstart_min=1.0:qstart_std=2.391588796113782:qstart_sum=37.0:ref_name_counter=GB_GCA_005772955.1_protein.faa_SXID01000035.1_14@PF00015_full_PFAM.352.534--2||GB_GCA_013823135.1_protein.faa_PNLP01000001.1_100@PF00015_full_PFAM.348.525--1||RS_GCF_017939745.1_protein.faa_NZ_JAGKQQ010000001.1_909@PF00015_full_PFAM.341.532--9:scovhsp_avg=79.42500000000001:scovhsp_max=91.1:scovhsp_min=63.9:scovhsp_std=10.675726502849177:scovhsp_sum=953.1000000000001:send_avg=151.75:send_max=174.0:send_min=123.0:send_std=20.87244812927058:send_sum=1821.0:sstart_avg=3.25:sstart_max=14.0:sstart_min=1.0:sstart_std=4.594957710756037:sstart_sum=39.0],(1589ae5a-a74a-493d-8b29-cde15cb09e29_1@MCPsignal.26.189:5e-09[&&NHX:Sample=rhiztom1:Type=capture:besthit=95.7:bitscore=289.0:capture_class=c__Alphaproteobacteria:capture_domain=d__Bacteria:capture_family=f__Sphingomonadaceae:capture_genus=g__UBA1936:capture_order=o__Sphingomonadales:capture_phylum=p__Proteobacteria:capture_species=s__UBA1936 sp003660165:evalue=6.36e-101:gapopen=0.0:heptad=MCP-40H:length=163.0:mismatch=7.0:qcovhsp=100.0:qend=163.0:qstart=1.0:ref_name=GB_GCA_005772955.1_protein.faa_SXID01000035.1_14@PF00015_full_PFAM.352.534:scovhsp=89.6:send=164.0:sstart=2.0],7a4885cb-a8ed-4d0d-b5b4-b0be4367bc98_5@MCPsignal.47.223:0.00831674[&&NHX:Sample=rhiztom3:Type=capture:besthit=92.0:bitscore=296.0:capture_class=c__Alphaproteobacteria:capture_domain=d__Bacteria:capture_family=f__Rhizobiaceae:capture_genus=g__Aureimonas:capture_order=o__Rhizobiales:capture_phylum=p__Proteobacteria:capture_species=s__Aureimonas ureilytica_A:evalue=1.87e-103:gapopen=0.0:heptad=MCP-40H:length=175.0:mismatch=14.0:qcovhsp=99.4:qend=176.0:qstart=2.0:ref_name=RS_GCF_017939745.1_protein.faa_NZ_JAGKQQ010000001.1_909@PF00015_full_PFAM.341.532:scovhsp=91.6:send=175.0:sstart=1.0])0:5e-09[&&NHX:Sample_counter=rhiztom1--1||rhiztom3--1:Type_counter=capture--2:besthit_avg=93.85:besthit_max=95.7:besthit_min=92.0:besthit_std=2.616295090390228:besthit_sum=187.7:bitscore_avg=292.5:bitscore_max=296.0:bitscore_min=289.0:bitscore_std=4.949747468305833:bitscore_sum=585.0:capture_class_counter=c__Alphaproteobacteria--2:capture_domain_counter=d__Bacteria--2:capture_family_counter=f__Rhizobiaceae--1||f__Sphingomonadaceae--1:capture_genus_counter=g__Aureimonas--1||g__UBA1936--1:capture_order_counter=o__Rhizobiales--1||o__Sphingomonadales--1:capture_phylum_counter=p__Proteobacteria--2:capture_species_counter=s__Aureimonas ureilytica_A--1||s__UBA1936 sp003660165--1:evalue_avg=3.1893500000000004e-101:evalue_max=6.36e-101:evalue_min=1.87e-103:evalue_std=4.483976231538254e-101:evalue_sum=6.378700000000001e-101:gapopen_avg=0.0:gapopen_max=0.0:gapopen_min=0.0:gapopen_std=0.0:gapopen_sum=0.0:gtdb_class_counter=:gtdb_domain_counter=:gtdb_family_counter=:gtdb_genus_counter=:gtdb_order_counter=:gtdb_phylum_counter=:gtdb_species_counter=:heptad_counter=MCP-40H--2:lbd_counter=:length_avg=169.0:length_max=175.0:length_min=163.0:length_std=8.48528137423857:length_sum=338.0:mismatch_avg=10.5:mismatch_max=14.0:mismatch_min=7.0:mismatch_std=4.949747468305833:mismatch_sum=21.0:name=N145293:qcovhsp_avg=99.7:qcovhsp_max=100.0:qcovhsp_min=99.4:qcovhsp_std=0.42426406871192446:qcovhsp_sum=199.4:qend_avg=169.5:qend_max=176.0:qend_min=163.0:qend_std=9.192388155425117:qend_sum=339.0:qstart_avg=1.5:qstart_max=2.0:qstart_min=1.0:qstart_std=0.7071067811865476:qstart_sum=3.0:ref_name_counter=GB_GCA_005772955.1_protein.faa_SXID01000035.1_14@PF00015_full_PFAM.352.534--1||RS_GCF_017939745.1_protein.faa_NZ_JAGKQQ010000001.1_909@PF00015_full_PFAM.341.532--1:scovhsp_avg=90.6:scovhsp_max=91.6:scovhsp_min=89.6:scovhsp_std=1.4142135623730951:scovhsp_sum=181.2:send_avg=169.5:send_max=175.0:send_min=164.0:send_std=7.7781745930520225:send_sum=339.0:sstart_avg=1.5:sstart_max=2.0:sstart_min=1.0:sstart_std=0.7071067811865476:sstart_sum=3.0])0:5e-09[&&NHX:Sample_counter=rhizpot2--1||rhiztom1--10||rhiztom2--4||rhiztom3--4:Type_counter=GTDB--4||capture--19:besthit_avg=90.05:besthit_max=95.7:besthit_min=77.5:besthit_std=6.67725761303016:besthit_sum=1260.7:bitscore_avg=249.85714285714286:bitscore_max=296.0:bitscore_min=195.0:bitscore_std=34.09907993989358:bitscore_sum=3498.0:capture_class_counter=c__Alphaproteobacteria--8||c__Gammaproteobacteria--4||c__Planctomycetia--7:capture_domain_counter=d__Bacteria--19:capture_family_counter=f__Burkholderiaceae--2||f__Gemmataceae--7||f__Pseudomonadaceae--2||f__Rhizobiaceae--5||f__Sphingomonadaceae--1||f__UBA6156--2:capture_genus_counter=g__Aureimonas--5||g__Gemmata--7||g__Pseudomonas_E--2||g__Rubrivivax--2||g__UBA1936--1||g__UBA6156--2:capture_order_counter=o__Burkholderiales--2||o__Gemmatales--7||o__Pseudomonadales--2||o__Rhizobiales--5||o__Sphingomonadales--1||o__UBA1280--2:capture_phylum_counter=p__Planctomycetota--7||p__Proteobacteria--12:capture_species_counter=s__Aureimonas flava--4||s__Aureimonas ureilytica_A--1||s__Gemmata sp005773755--4||s__Gemmata tundricola--3||s__Pseudomonas_E sp012985665--2||s__Rubrivivax sp018971105--2||s__UBA1936 sp003660165--1||s__UBA6156 sp003241595--2:evalue_avg=4.514297635716665e-65:evalue_max=6.32e-64:evalue_min=1.87e-103:evalue_std=1.6890907057692833e-64:evalue_sum=6.320016690003331e-64:gapopen_avg=0.21428571428571427:gapopen_max=1.0:gapopen_min=0.0:gapopen_std=0.42581531362632:gapopen_sum=3.0:gtdb_class_counter=c__Planctomycetia--4:gtdb_domain_counter=d__Bacteria--4:gtdb_family_counter=f__Gemmataceae--4:gtdb_genus_counter=g__Gemmata--4:gtdb_order_counter=o__Gemmatales--4:gtdb_phylum_counter=p__Planctomycetota--4:gtdb_species_counter=s__Gemmata massiliana--1||s__Gemmata massiliana_A--1||s__Gemmata sp005772955--1||s__Gemmata sp005773755--1:heptad_counter=MCP-24H--1||MCP-40H--20||MCP-44H--2:lbd_counter=:lca_tree=g__Gemmata:length_avg=152.35714285714286:length_max=175.0:length_min=122.0:length_std=20.056102631051047:length_sum=2133.0:mismatch_avg=15.428571428571429:mismatch_max=38.0:mismatch_min=6.0:mismatch_std=11.540659131384706:mismatch_sum=216.0:name=N145294:qcovhsp_avg=98.77142857142859:qcovhsp_max=100.0:qcovhsp_min=95.9:qcovhsp_std=1.4079054663569577:qcovhsp_sum=1382.8000000000002:qend_avg=154.07142857142858:qend_max=179.0:qend_min=122.0:qend_std=20.533141262600086:qend_sum=2157.0:qstart_avg=2.857142857142857:qstart_max=7.0:qstart_min=1.0:qstart_std=2.2822776362202757:qstart_sum=40.0:ref_name_counter=GB_GCA_005772955.1_protein.faa_SXID01000035.1_14@PF00015_full_PFAM.352.534--3||GB_GCA_013823135.1_protein.faa_PNLP01000001.1_100@PF00015_full_PFAM.348.525--1||RS_GCF_017939745.1_protein.faa_NZ_JAGKQQ010000001.1_909@PF00015_full_PFAM.341.532--10:scovhsp_avg=81.02142857142857:scovhsp_max=91.6:scovhsp_min=63.9:scovhsp_std=10.632908175270593:scovhsp_sum=1134.3:send_avg=154.28571428571428:send_max=175.0:send_min=123.0:send_std=20.36750266564767:send_sum=2160.0:sstart_avg=3.0:sstart_max=14.0:sstart_min=1.0:sstart_std=4.278748918514886:sstart_sum=42.0])0.821:5e-09[&&NHX:Sample_counter=rhizpot1--1||rhizpot2--1||rhizpot3--1||rhiztom1--11||rhiztom2--4||rhiztom3--4:Type_counter=GTDB--4||capture--22:besthit_avg=91.03529411764706:besthit_max=97.4:besthit_min=77.5:besthit_std=6.444177718730935:besthit_sum=1547.6:bitscore_avg=250.58823529411765:bitscore_max=296.0:bitscore_min=195.0:bitscore_std=33.85642262468344:bitscore_sum=4260.0:capture_class_counter=c__Alphaproteobacteria--9||c__Gammaproteobacteria--6||c__Planctomycetia--7:capture_domain_counter=d__Bacteria--22:capture_family_counter=f__Burkholderiaceae--4||f__Gemmataceae--7||f__Pseudomonadaceae--2||f__Rhizobiaceae--5||f__Rhodobacteraceae--1||f__Sphingomonadaceae--1||f__UBA6156--2:capture_genus_counter=g__Aquabacterium_A--1||g__Aureimonas--5||g__Gemmata--7||g__Leptothrix--1||g__Paracoccus--1||g__Pseudomonas_E--2||g__Rubrivivax--2||g__UBA1936--1||g__UBA6156--2:capture_order_counter=o__Burkholderiales--4||o__Gemmatales--7||o__Pseudomonadales--2||o__Rhizobiales--5||o__Rhodobacterales--1||o__Sphingomonadales--1||o__UBA1280--2:capture_phylum_counter=p__Planctomycetota--7||p__Proteobacteria--15:capture_species_counter=s__Aquabacterium_A sp017999135--1||s__Aureimonas flava--4||s__Aureimonas ureilytica_A--1||s__Gemmata sp005773755--4||s__Gemmata tundricola--3||s__Leptothrix mobilis--1||s__Paracoccus denitrificans_A--1||s__Pseudomonas_E sp012985665--2||s__Rubrivivax sp018971105--2||s__UBA1936 sp003660165--1||s__UBA6156 sp003241595--2:evalue_avg=3.7176581470607834e-65:evalue_max=6.32e-64:evalue_min=1.87e-103:evalue_std=1.532824864496978e-64:evalue_sum=6.320018850003332e-64:gapopen_avg=0.23529411764705882:gapopen_max=1.0:gapopen_min=0.0:gapopen_std=0.4372373160976031:gapopen_sum=4.0:gtdb_class_counter=c__Planctomycetia--4:gtdb_domain_counter=d__Bacteria--4:gtdb_family_counter=f__Gemmataceae--4:gtdb_genus_counter=g__Gemmata--4:gtdb_order_counter=o__Gemmatales--4:gtdb_phylum_counter=p__Planctomycetota--4:gtdb_species_counter=s__Gemmata massiliana--1||s__Gemmata massiliana_A--1||s__Gemmata sp005772955--1||s__Gemmata sp005773755--1:heptad_counter=MCP-24H--1||MCP-40H--23||MCP-44H--2:lbd_counter=:lca_tree=g__Gemmata:length_avg=151.05882352941177:length_max=175.0:length_min=115.0:length_std=20.72881625972433:length_sum=2568.0:mismatch_avg=13.823529411764707:mismatch_max=38.0:mismatch_min=3.0:mismatch_std=11.069300418938221:mismatch_sum=235.0:name=N145295:qcovhsp_avg=98.98823529411764:qcovhsp_max=100.0:qcovhsp_min=95.9:qcovhsp_std=1.3577934088720824:qcovhsp_sum=1682.8:qend_avg=152.41176470588235:qend_max=179.0:qend_min=115.0:qend_std=21.160277714178903:qend_sum=2591.0:qstart_avg=2.5294117647058822:qstart_max=7.0:qstart_min=1.0:qstart_std=2.1828206253269964:qstart_sum=43.0:ref_name_counter=GB_GCA_005772955.1_protein.faa_SXID01000035.1_14@PF00015_full_PFAM.352.534--5||GB_GCA_013823135.1_protein.faa_PNLP01000001.1_100@PF00015_full_PFAM.348.525--1||RS_GCF_017939745.1_protein.faa_NZ_JAGKQQ010000001.1_909@PF00015_full_PFAM.341.532--11:scovhsp_avg=80.52941176470588:scovhsp_max=91.6:scovhsp_min=63.2:scovhsp_std=10.732821431587917:scovhsp_sum=1369.0:send_avg=155.05882352941177:send_max=175.0:send_min=123.0:send_std=19.575081699175914:send_sum=2636.0:sstart_avg=5.0588235294117645:sstart_max=24.0:sstart_min=1.0:sstart_std=6.786665125775086:sstart_sum=86.0],cebc875a-14d9-4b9c-abc2-d7c683071cff_4@MCPsignal.390.498:5e-09[&&NHX:Sample=rhiztom2:Type=capture:besthit=97.2:bitscore=202.0:capture_class=c__Myxococcia:capture_domain=d__Bacteria:capture_family=f__40CM-4-68-19:capture_genus=g__40CM-4-68-19:capture_order=o__Myxococcales:capture_phylum=p__Myxococcota:capture_species=s__40CM-4-68-19 sp005879505:evalue=2.41e-68:gapopen=0.0:heptad=MCP-44H:length=108.0:mismatch=3.0:qcovhsp=100.0:qend=108.0:qstart=1.0:ref_name=GB_GCA_005773755.1_protein.faa_SXHE01000351.1_1@PF00015_full_PFAM.1.132:scovhsp=82.4:send=112.0:sstart=5.0])0:6e-09[&&NHX:Sample_counter=rhizpot1--1||rhizpot2--1||rhizpot3--1||rhiztom1--11||rhiztom2--5||rhiztom3--4:Type_counter=GTDB--4||capture--23:besthit_avg=91.3777777777778:besthit_max=97.4:besthit_min=77.5:besthit_std=6.418406945061858:besthit_sum=1644.8000000000002:bitscore_avg=247.88888888888889:bitscore_max=296.0:bitscore_min=195.0:bitscore_std=34.78486636605889:bitscore_sum=4462.0:capture_class_counter=c__Alphaproteobacteria--9||c__Gammaproteobacteria--6||c__Myxococcia--1||c__Planctomycetia--7:capture_domain_counter=d__Bacteria--23:capture_family_counter=f__40CM-4-68-19--1||f__Burkholderiaceae--4||f__Gemmataceae--7||f__Pseudomonadaceae--2||f__Rhizobiaceae--5||f__Rhodobacteraceae--1||f__Sphingomonadaceae--1||f__UBA6156--2:capture_genus_counter=g__40CM-4-68-19--1||g__Aquabacterium_A--1||g__Aureimonas--5||g__Gemmata--7||g__Leptothrix--1||g__Paracoccus--1||g__Pseudomonas_E--2||g__Rubrivivax--2||g__UBA1936--1||g__UBA6156--2:capture_order_counter=o__Burkholderiales--4||o__Gemmatales--7||o__Myxococcales--1||o__Pseudomonadales--2||o__Rhizobiales--5||o__Rhodobacterales--1||o__Sphingomonadales--1||o__UBA1280--2:capture_phylum_counter=p__Myxococcota--1||p__Planctomycetota--7||p__Proteobacteria--15:capture_species_counter=s__40CM-4-68-19 sp005879505--1||s__Aquabacterium_A sp017999135--1||s__Aureimonas flava--4||s__Aureimonas ureilytica_A--1||s__Gemmata sp005773755--4||s__Gemmata tundricola--3||s__Leptothrix mobilis--1||s__Paracoccus denitrificans_A--1||s__Pseudomonas_E sp012985665--2||s__Rubrivivax sp018971105--2||s__UBA1936 sp003660165--1||s__UBA6156 sp003241595--2:evalue_avg=3.5112554722240725e-65:evalue_max=6.32e-64:evalue_min=1.87e-103:evalue_std=1.4896346839945633e-64:evalue_sum=6.320259850003331e-64:gapopen_avg=0.2222222222222222:gapopen_max=1.0:gapopen_min=0.0:gapopen_std=0.42779263194649864:gapopen_sum=4.0:gtdb_class_counter=c__Planctomycetia--4:gtdb_domain_counter=d__Bacteria--4:gtdb_family_counter=f__Gemmataceae--4:gtdb_genus_counter=g__Gemmata--4:gtdb_order_counter=o__Gemmatales--4:gtdb_phylum_counter=p__Planctomycetota--4:gtdb_species_counter=s__Gemmata massiliana--1||s__Gemmata massiliana_A--1||s__Gemmata sp005772955--1||s__Gemmata sp005773755--1:heptad_counter=MCP-24H--1||MCP-40H--23||MCP-44H--3:lbd_counter=:lca_tree=g__Gemmata:length_avg=148.66666666666666:length_max=175.0:length_min=108.0:length_std=22.52580219894249:length_sum=2676.0:mismatch_avg=13.222222222222221:mismatch_max=38.0:mismatch_min=3.0:mismatch_std=11.037665756829073:mismatch_sum=238.0:name=N145297:qcovhsp_avg=99.04444444444445:qcovhsp_max=100.0:qcovhsp_min=95.9:qcovhsp_std=1.338665807358524:qcovhsp_sum=1782.8000000000002:qend_avg=149.94444444444446:qend_max=179.0:qend_min=108.0:qend_std=23.043366334503816:qend_sum=2699.0:qstart_avg=2.4444444444444446:qstart_max=7.0:qstart_min=1.0:qstart_std=2.148110584901839:qstart_sum=44.0:ref_name_counter=GB_GCA_005772955.1_protein.faa_SXID01000035.1_14@PF00015_full_PFAM.352.534--5||GB_GCA_005773755.1_protein.faa_SXHE01000351.1_1@PF00015_full_PFAM.1.132--1||GB_GCA_013823135.1_protein.faa_PNLP01000001.1_100@PF00015_full_PFAM.348.525--1||RS_GCF_017939745.1_protein.faa_NZ_JAGKQQ010000001.1_909@PF00015_full_PFAM.341.532--11:scovhsp_avg=80.63333333333334:scovhsp_max=91.6:scovhsp_min=63.2:scovhsp_std=10.421696824696175:scovhsp_sum=1451.4:send_avg=152.66666666666666:send_max=175.0:send_min=112.0:send_std=21.5324652286618:send_sum=2748.0:sstart_avg=5.055555555555555:sstart_max=24.0:sstart_min=1.0:sstart_std=6.584046871234619:sstart_sum=91.0],af804b4a-88ff-5edd-b5d8-54a81f7ca730_2@MCPsignal.25.127:0.0183561[&&NHX:Sample=rhiztom2:Type=capture:besthit=97.0:bitscore=179.0:capture_class=c__Gammaproteobacteria:capture_domain=d__Bacteria:capture_family=f__Pseudomonadaceae:capture_genus=g__Pseudomonas_A:capture_order=o__Pseudomonadales:capture_phylum=p__Proteobacteria:capture_species=s__Pseudomonas_A sp004010935:evalue=1.14e-58:gapopen=0.0:heptad=MCP-40H:length=101.0:mismatch=3.0:qcovhsp=99.0:qend=101.0:qstart=1.0:ref_name=GB_GCA_013823135.1_protein.faa_PNLP01000001.1_100@PF00015_full_PFAM.348.525:scovhsp=57.1:send=108.0:sstart=8.0])0.497:0.0107873[&&NHX:Sample_counter=rhizpot1--1||rhizpot2--1||rhizpot3--1||rhiztom1--11||rhiztom2--6||rhiztom3--4:Type_counter=GTDB--4||capture--24:besthit_avg=91.67368421052633:besthit_max=97.4:besthit_min=77.5:besthit_std=6.369531825221899:besthit_sum=1741.8000000000002:bitscore_avg=244.26315789473685:bitscore_max=296.0:bitscore_min=179.0:bitscore_std=37.31672562934624:bitscore_sum=4641.0:capture_class_counter=c__Alphaproteobacteria--9||c__Gammaproteobacteria--7||c__Myxococcia--1||c__Planctomycetia--7:capture_domain_counter=d__Bacteria--24:capture_family_counter=f__40CM-4-68-19--1||f__Burkholderiaceae--4||f__Gemmataceae--7||f__Pseudomonadaceae--3||f__Rhizobiaceae--5||f__Rhodobacteraceae--1||f__Sphingomonadaceae--1||f__UBA6156--2:capture_genus_counter=g__40CM-4-68-19--1||g__Aquabacterium_A--1||g__Aureimonas--5||g__Gemmata--7||g__Leptothrix--1||g__Paracoccus--1||g__Pseudomonas_A--1||g__Pseudomonas_E--2||g__Rubrivivax--2||g__UBA1936--1||g__UBA6156--2:capture_order_counter=o__Burkholderiales--4||o__Gemmatales--7||o__Myxococcales--1||o__Pseudomonadales--3||o__Rhizobiales--5||o__Rhodobacterales--1||o__Sphingomonadales--1||o__UBA1280--2:capture_phylum_counter=p__Myxococcota--1||p__Planctomycetota--7||p__Proteobacteria--16:capture_species_counter=s__40CM-4-68-19 sp005879505--1||s__Aquabacterium_A sp017999135--1||s__Aureimonas flava--4||s__Aureimonas ureilytica_A--1||s__Gemmata sp005773755--4||s__Gemmata tundricola--3||s__Leptothrix mobilis--1||s__Paracoccus denitrificans_A--1||s__Pseudomonas_A sp004010935--1||s__Pseudomonas_E sp012985665--2||s__Rubrivivax sp018971105--2||s__UBA1936 sp003660165--1||s__UBA6156 sp003241595--2:evalue_avg=6.000033264525527e-60:evalue_max=1.14e-58:evalue_min=1.87e-103:evalue_std=2.615338560627219e-59:evalue_sum=1.14000632025985e-58:gapopen_avg=0.21052631578947367:gapopen_max=1.0:gapopen_min=0.0:gapopen_std=0.4188539082916955:gapopen_sum=4.0:gtdb_class_counter=c__Planctomycetia--4:gtdb_domain_counter=d__Bacteria--4:gtdb_family_counter=f__Gemmataceae--4:gtdb_genus_counter=g__Gemmata--4:gtdb_order_counter=o__Gemmatales--4:gtdb_phylum_counter=p__Planctomycetota--4:gtdb_species_counter=s__Gemmata massiliana--1||s__Gemmata massiliana_A--1||s__Gemmata sp005772955--1||s__Gemmata sp005773755--1:heptad_counter=MCP-24H--1||MCP-40H--24||MCP-44H--3:lbd_counter=:lca_tree=g__Gemmata:length_avg=146.1578947368421:length_max=175.0:length_min=101.0:length_std=24.470533658746792:length_sum=2777.0:mismatch_avg=12.68421052631579:mismatch_max=38.0:mismatch_min=3.0:mismatch_std=10.980045697025671:mismatch_sum=241.0:name=N145299:qcovhsp_avg=99.0421052631579:qcovhsp_max=100.0:qcovhsp_min=95.9:qcovhsp_std=1.3009892772099252:qcovhsp_sum=1881.8:qend_avg=147.3684210526316:qend_max=179.0:qend_min=101.0:qend_std=25.0515258491059:qend_sum=2800.0:qstart_avg=2.3684210526315788:qstart_max=7.0:qstart_min=1.0:qstart_std=2.113725681660215:qstart_sum=45.0:ref_name_counter=GB_GCA_005772955.1_protein.faa_SXID01000035.1_14@PF00015_full_PFAM.352.534--5||GB_GCA_005773755.1_protein.faa_SXHE01000351.1_1@PF00015_full_PFAM.1.132--1||GB_GCA_013823135.1_protein.faa_PNLP01000001.1_100@PF00015_full_PFAM.348.525--2||RS_GCF_017939745.1_protein.faa_NZ_JAGKQQ010000001.1_909@PF00015_full_PFAM.341.532--11:scovhsp_avg=79.39473684210526:scovhsp_max=91.6:scovhsp_min=57.1:scovhsp_std=11.477198345909379:scovhsp_sum=1508.5:send_avg=150.31578947368422:send_max=175.0:send_min=108.0:send_std=23.300101648750488:send_sum=2856.0:sstart_avg=5.2105263157894735:sstart_max=24.0:sstart_min=1.0:sstart_std=6.434101399474014:sstart_sum=99.0])0.032:0.000614711[&&NHX:Sample_counter=rhizpot1--2||rhizpot2--1||rhizpot3--1||rhiztom1--11||rhiztom2--6||rhiztom3--4:Type_counter=GTDB--4||capture--25:besthit_avg=91.98500000000001:besthit_max=97.9:besthit_min=77.5:besthit_std=6.354051753346877:besthit_sum=1839.7000000000003:bitscore_avg=240.65:bitscore_max=296.0:bitscore_min=172.0:bitscore_std=39.75354999043614:bitscore_sum=4813.0:capture_class_counter=c__Alphaproteobacteria--9||c__Gammaproteobacteria--7||c__Halobacteria--1||c__Myxococcia--1||c__Planctomycetia--7:capture_domain_counter=d__Archaea--1||d__Bacteria--24:capture_family_counter=f__40CM-4-68-19--1||f__Burkholderiaceae--4||f__Gemmataceae--7||f__Natrialbaceae--1||f__Pseudomonadaceae--3||f__Rhizobiaceae--5||f__Rhodobacteraceae--1||f__Sphingomonadaceae--1||f__UBA6156--2:capture_genus_counter=g__40CM-4-68-19--1||g__Aquabacterium_A--1||g__Aureimonas--5||g__Gemmata--7||g__Leptothrix--1||g__Natrialba--1||g__Paracoccus--1||g__Pseudomonas_A--1||g__Pseudomonas_E--2||g__Rubrivivax--2||g__UBA1936--1||g__UBA6156--2:capture_order_counter=o__Burkholderiales--4||o__Gemmatales--7||o__Halobacteriales--1||o__Myxococcales--1||o__Pseudomonadales--3||o__Rhizobiales--5||o__Rhodobacterales--1||o__Sphingomonadales--1||o__UBA1280--2:capture_phylum_counter=p__Halobacteriota--1||p__Myxococcota--1||p__Planctomycetota--7||p__Proteobacteria--16:capture_species_counter=s__40CM-4-68-19 sp005879505--1||s__Aquabacterium_A sp017999135--1||s__Aureimonas flava--4||s__Aureimonas ureilytica_A--1||s__Gemmata sp005773755--4||s__Gemmata tundricola--3||s__Leptothrix mobilis--1||s__Natrialba chahannaoensis--1||s__Paracoccus denitrificans_A--1||s__Pseudomonas_A sp004010935--1||s__Pseudomonas_E sp012985665--2||s__Rubrivivax sp018971105--2||s__UBA1936 sp003660165--1||s__UBA6156 sp003241595--2:evalue_avg=2.7357000316013e-57:evalue_max=5.46e-56:evalue_min=1.87e-103:evalue_std=1.2207616049745197e-56:evalue_sum=5.471400063202599e-56:gapopen_avg=0.2:gapopen_max=1.0:gapopen_min=0.0:gapopen_std=0.41039134083406165:gapopen_sum=4.0:gtdb_class_counter=c__Planctomycetia--4:gtdb_domain_counter=d__Bacteria--4:gtdb_family_counter=f__Gemmataceae--4:gtdb_genus_counter=g__Gemmata--4:gtdb_order_counter=o__Gemmatales--4:gtdb_phylum_counter=p__Planctomycetota--4:gtdb_species_counter=s__Gemmata massiliana--1||s__Gemmata massiliana_A--1||s__Gemmata sp005772955--1||s__Gemmata sp005773755--1:heptad_counter=MCP-24H--1||MCP-40H--25||MCP-44H--3:lbd_counter=:lca_tree=g__Gemmata:length_avg=143.55:length_max=175.0:length_min=94.0:length_std=26.520051996456132:length_sum=2871.0:mismatch_avg=12.15:mismatch_max=38.0:mismatch_min=2.0:mismatch_std=10.950967272826922:mismatch_sum=243.0:name=N145300:qcovhsp_avg=99.03500000000001:qcovhsp_max=100.0:qcovhsp_min=95.9:qcovhsp_std=1.2666885963013952:qcovhsp_sum=1980.7000000000003:qend_avg=144.75:qend_max=179.0:qend_min=95.0:qend_std=27.04941871152833:qend_sum=2895.0:qstart_avg=2.35:qstart_max=7.0:qstart_min=1.0:qstart_std=2.058998223459779:qstart_sum=47.0:ref_name_counter=GB_GCA_005772955.1_protein.faa_SXID01000035.1_14@PF00015_full_PFAM.352.534--6||GB_GCA_005773755.1_protein.faa_SXHE01000351.1_1@PF00015_full_PFAM.1.132--1||GB_GCA_013823135.1_protein.faa_PNLP01000001.1_100@PF00015_full_PFAM.348.525--2||RS_GCF_017939745.1_protein.faa_NZ_JAGKQQ010000001.1_909@PF00015_full_PFAM.341.532--11:scovhsp_avg=78.00499999999998:scovhsp_max=91.6:scovhsp_min=51.6:scovhsp_std=12.783602778559725:scovhsp_sum=1560.0999999999997:send_avg=148.85:send_max=175.0:send_min=108.0:send_std=23.607035079890018:send_sum=2977.0:sstart_avg=6.35:sstart_max=28.0:sstart_min=1.0:sstart_std=8.07383688869568:sstart_sum=127.0])0.649:0.00825534[&&NHX:Sample_counter=rhizpot1--2||rhizpot2--1||rhizpot3--2||rhiztom1--11||rhiztom2--6||rhiztom3--4:Type_counter=GTDB--4||capture--26:besthit_avg=92.17142857142859:besthit_max=97.9:besthit_min=77.5:besthit_std=6.251811166145605:besthit_sum=1935.6000000000004:bitscore_avg=237.76190476190476:bitscore_max=296.0:bitscore_min=172.0:bitscore_std=40.94496887519242:bitscore_sum=4993.0:capture_class_counter=c__Alphaproteobacteria--9||c__Gammaproteobacteria--7||c__Halobacteria--1||c__Myxococcia--2||c__Planctomycetia--7:capture_domain_counter=d__Archaea--1||d__Bacteria--25:capture_family_counter=f__40CM-4-68-19--1||f__Burkholderiaceae--4||f__Gemmataceae--7||f__Myxococcaceae--1||f__Natrialbaceae--1||f__Pseudomonadaceae--3||f__Rhizobiaceae--5||f__Rhodobacteraceae--1||f__Sphingomonadaceae--1||f__UBA6156--2:capture_genus_counter=g__40CM-4-68-19--1||g__Aquabacterium_A--1||g__Aureimonas--5||g__Gemmata--7||g__Leptothrix--1||g__Myxococcus--1||g__Natrialba--1||g__Paracoccus--1||g__Pseudomonas_A--1||g__Pseudomonas_E--2||g__Rubrivivax--2||g__UBA1936--1||g__UBA6156--2:capture_order_counter=o__Burkholderiales--4||o__Gemmatales--7||o__Halobacteriales--1||o__Myxococcales--2||o__Pseudomonadales--3||o__Rhizobiales--5||o__Rhodobacterales--1||o__Sphingomonadales--1||o__UBA1280--2:capture_phylum_counter=p__Halobacteriota--1||p__Myxococcota--2||p__Planctomycetota--7||p__Proteobacteria--16:capture_species_counter=s__40CM-4-68-19 sp005879505--1||s__Aquabacterium_A sp017999135--1||s__Aureimonas flava--4||s__Aureimonas ureilytica_A--1||s__Gemmata sp005773755--4||s__Gemmata tundricola--3||s__Leptothrix mobilis--1||s__Myxococcus fallax--1||s__Natrialba chahannaoensis--1||s__Paracoccus denitrificans_A--1||s__Pseudomonas_A sp004010935--1||s__Pseudomonas_E sp012985665--2||s__Rubrivivax sp018971105--2||s__UBA1936 sp003660165--1||s__UBA6156 sp003241595--2:evalue_avg=2.6074762205726666e-57:evalue_max=5.46e-56:evalue_min=1.87e-103:evalue_std=1.1913012356121583e-56:evalue_sum=5.475700063202599e-56:gapopen_avg=0.19047619047619047:gapopen_max=1.0:gapopen_min=0.0:gapopen_std=0.40237390808147827:gapopen_sum=4.0:gtdb_class_counter=c__Planctomycetia--4:gtdb_domain_counter=d__Bacteria--4:gtdb_family_counter=f__Gemmataceae--4:gtdb_genus_counter=g__Gemmata--4:gtdb_order_counter=o__Gemmatales--4:gtdb_phylum_counter=p__Planctomycetota--4:gtdb_species_counter=s__Gemmata massiliana--1||s__Gemmata massiliana_A--1||s__Gemmata sp005772955--1||s__Gemmata sp005773755--1:heptad_counter=MCP-24H--1||MCP-40H--25||MCP-44H--4:lbd_counter=:lca_tree=g__Gemmata:length_avg=141.33333333333334:length_max=175.0:length_min=94.0:length_std=27.77288845859093:length_sum=2968.0:mismatch_avg=11.761904761904763:mismatch_max=38.0:mismatch_min=2.0:mismatch_std=10.820835281551798:mismatch_sum=247.0:name=N145301:qcovhsp_avg=98.93809523809523:qcovhsp_max=100.0:qcovhsp_min=95.9:qcovhsp_std=1.312050376500914:qcovhsp_sum=2077.7:qend_avg=142.47619047619048:qend_max=179.0:qend_min=95.0:qend_std=28.3489312807715:qend_sum=2992.0:qstart_avg=2.2857142857142856:qstart_max=7.0:qstart_min=1.0:qstart_std=2.02837021134844:qstart_sum=48.0:ref_name_counter=GB_GCA_005772955.1_protein.faa_SXID01000035.1_14@PF00015_full_PFAM.352.534--7||GB_GCA_005773755.1_protein.faa_SXHE01000351.1_1@PF00015_full_PFAM.1.132--1||GB_GCA_013823135.1_protein.faa_PNLP01000001.1_100@PF00015_full_PFAM.348.525--2||RS_GCF_017939745.1_protein.faa_NZ_JAGKQQ010000001.1_909@PF00015_full_PFAM.341.532--11:scovhsp_avg=76.82857142857142:scovhsp_max=91.6:scovhsp_min=51.6:scovhsp_std=13.576197658296776:scovhsp_sum=1613.3999999999999:send_avg=149.1904761904762:send_max=175.0:send_min=108.0:send_std=23.06213140110655:send_sum=3133.0:sstart_avg=8.904761904761905:sstart_max=60.0:sstart_min=1.0:sstart_std=14.106398413148415:sstart_sum=187.0])0.681:0.00763102[&&NHX:Sample_counter=rhizpot1--2||rhizpot2--1||rhizpot3--2||rhiztom1--14||rhiztom2--6||rhiztom3--4:Type_counter=GTDB--4||capture--29:besthit_avg=91.82083333333333:besthit_max=97.9:besthit_min=77.5:besthit_std=5.98563346447262:besthit_sum=2203.7:bitscore_avg=230.95833333333334:bitscore_max=296.0:bitscore_min=163.0:bitscore_std=42.697601161277625:bitscore_sum=5543.0:capture_class_counter=c__Alphaproteobacteria--11||c__Gammaproteobacteria--7||c__Halobacteria--1||c__Myxococcia--3||c__Planctomycetia--7:capture_domain_counter=d__Archaea--1||d__Bacteria--28:capture_family_counter=f__40CM-4-68-19--1||f__Beijerinckiaceae--2||f__Burkholderiaceae--4||f__Gemmataceae--7||f__Myxococcaceae--1||f__Natrialbaceae--1||f__Pseudomonadaceae--3||f__Rhizobiaceae--5||f__Rhodobacteraceae--1||f__SZAS-1--1||f__Sphingomonadaceae--1||f__UBA6156--2:capture_genus_counter=g__40CM-4-68-19--1||g__Aquabacterium_A--1||g__Aureimonas--5||g__Gemmata--7||g__Leptothrix--1||g__Methylobacterium--1||g__Myxococcus--1||g__Natrialba--1||g__Paracoccus--1||g__Pseudomonas_A--1||g__Pseudomonas_E--2||g__RH-AL1--1||g__Rubrivivax--2||g__SZAS-1--1||g__UBA1936--1||g__UBA6156--2:capture_order_counter=o__Burkholderiales--4||o__Gemmatales--7||o__Halobacteriales--1||o__Myxococcales--3||o__Pseudomonadales--3||o__Rhizobiales--7||o__Rhodobacterales--1||o__Sphingomonadales--1||o__UBA1280--2:capture_phylum_counter=p__Halobacteriota--1||p__Myxococcota--3||p__Planctomycetota--7||p__Proteobacteria--18:capture_species_counter=s__40CM-4-68-19 sp005879505--1||s__Aquabacterium_A sp017999135--1||s__Aureimonas flava--4||s__Aureimonas ureilytica_A--1||s__Gemmata sp005773755--4||s__Gemmata tundricola--3||s__Leptothrix mobilis--1||s__Methylobacterium sp008040085--1||s__Myxococcus fallax--1||s__Natrialba chahannaoensis--1||s__Paracoccus denitrificans_A--1||s__Pseudomonas_A sp004010935--1||s__Pseudomonas_E sp012985665--2||s__RH-AL1 sp901457705--1||s__Rubrivivax sp018971105--2||s__SZAS-1 sp018266075--1||s__UBA1936 sp003660165--1||s__UBA6156 sp003241595--2:evalue_avg=1.804394820843646e-53:evalue_max=4.33e-52:evalue_min=1.87e-103:evalue_std=8.838526962024667e-53:evalue_sum=4.330547570024751e-52:gapopen_avg=0.25:gapopen_max=1.0:gapopen_min=0.0:gapopen_std=0.4423258684646914:gapopen_sum=6.0:gtdb_class_counter=c__Planctomycetia--4:gtdb_domain_counter=d__Bacteria--4:gtdb_family_counter=f__Gemmataceae--4:gtdb_genus_counter=g__Gemmata--4:gtdb_order_counter=o__Gemmatales--4:gtdb_phylum_counter=p__Planctomycetota--4:gtdb_species_counter=s__Gemmata massiliana--1||s__Gemmata massiliana_A--1||s__Gemmata sp005772955--1||s__Gemmata sp005773755--1:heptad_counter=MCP-24H--1||MCP-40H--28||MCP-44H--4:lbd_counter=:lca_tree=g__Gemmata:length_avg=137.875:length_max=175.0:length_min=94.0:length_std=27.598538871217205:length_sum=3309.0:mismatch_avg=11.666666666666666:mismatch_max=38.0:mismatch_min=2.0:mismatch_std=10.149605546700975:mismatch_sum=280.0:name=N145302:qcovhsp_avg=99.07083333333333:qcovhsp_max=100.0:qcovhsp_min=95.9:qcovhsp_std=1.2750035521405476:qcovhsp_sum=2377.7:qend_avg=138.875:qend_max=179.0:qend_min=95.0:qend_std=28.23397968221363:qend_sum=3333.0:qstart_avg=2.125:qstart_max=7.0:qstart_min=1.0:qstart_std=1.9406968716999795:qstart_sum=51.0:ref_name_counter=GB_GCA_005772955.1_protein.faa_SXID01000035.1_14@PF00015_full_PFAM.352.534--8||GB_GCA_005773755.1_protein.faa_SXHE01000351.1_1@PF00015_full_PFAM.1.132--1||GB_GCA_013823135.1_protein.faa_PNLP01000001.1_100@PF00015_full_PFAM.348.525--3||RS_GCF_017939745.1_protein.faa_NZ_JAGKQQ010000001.1_909@PF00015_full_PFAM.341.532--12:scovhsp_avg=74.92083333333333:scovhsp_max=91.6:scovhsp_min=51.6:scovhsp_std=13.749212757437254:scovhsp_sum=1798.1:send_avg=147.25:send_max=175.0:send_min=108.0:send_std=23.567202707963897:send_sum=3534.0:sstart_avg=10.541666666666666:sstart_max=60.0:sstart_min=1.0:sstart_std=16.508177595853272:sstart_sum=253.0])0.786:0.0117037[&&NHX:Sample_counter=rhizpot1--7||rhizpot2--1||rhizpot3--5||rhiztom1--18||rhiztom2--9||rhiztom3--5:Type_counter=GTDB--6||capture--45:besthit_avg=92.51891891891891:besthit_max=99.1:besthit_min=77.5:besthit_std=5.259849904799663:besthit_sum=3423.2:bitscore_avg=231.86486486486487:bitscore_max=296.0:bitscore_min=163.0:bitscore_std=38.99655409432007:bitscore_sum=8579.0:capture_class_counter=c__Alphaproteobacteria--11||c__Clostridia--5||c__Cyanobacteriia--1||c__Gammaproteobacteria--10||c__Halobacteria--3||c__Myxococcia--3||c__Planctomycetia--8||c__Spirochaetia--3||c__UBA9042--1:capture_domain_counter=d__Archaea--3||d__Bacteria--42:capture_family_counter=f__40CM-4-68-19--1||f__Beijerinckiaceae--2||f__Burkholderiaceae--6||f__Gemmataceae--8||f__Lachnospiraceae--5||f__Myxococcaceae--1||f__Natrialbaceae--3||f__Nostocaceae--1||f__Pseudomonadaceae--4||f__Rhizobiaceae--5||f__Rhodobacteraceae--1||f__SZAS-1--1||f__Sphingomonadaceae--1||f__Termitinemataceae--1||f__Treponemataceae--2||f__UBA6156--2||f__UBA9042--1:capture_genus_counter=g__40CM-4-68-19--1||g__Aquabacterium_A--1||g__Aulosira--1||g__Aureimonas--5||g__CAIXAA01--1||g__Gemmata--7||g__Halobiforma--1||g__Leptothrix--1||g__Methylobacterium--1||g__Myxococcus--1||g__Natrarchaeobaculum--1||g__Natrialba--1||g__Paracoccus--1||g__Piscinibacter--2||g__Pseudomonas_A--1||g__Pseudomonas_E--3||g__RH-AL1--1||g__Rubrivivax--2||g__SZAS-1--1||g__Spiro-10--2||g__UBA12037--1||g__UBA1936--1||g__UBA3282--5||g__UBA6156--2||g__Urbifossiella--1:capture_order_counter=o__Burkholderiales--6||o__Cyanobacteriales--1||o__Gemmatales--8||o__Halobacteriales--3||o__Lachnospirales--5||o__Myxococcales--3||o__Pseudomonadales--4||o__Rhizobiales--7||o__Rhodobacterales--1||o__Sphingomonadales--1||o__Treponematales--3||o__UBA1280--2||o__UBA9042--1:capture_phylum_counter=p__Cyanobacteria--1||p__Firmicutes_A--5||p__Halobacteriota--3||p__Myxococcota--4||p__Planctomycetota--8||p__Proteobacteria--21||p__Spirochaetota--3:capture_species_counter=s__40CM-4-68-19 sp005879505--1||s__Aquabacterium_A sp017999135--1||s__Aulosira diplosiphon--1||s__Aureimonas flava--4||s__Aureimonas ureilytica_A--1||s__CAIXAA01 sp903917305--1||s__Gemmata sp005773755--4||s__Gemmata tundricola--3||s__Halobiforma lacisalsi--1||s__Leptothrix mobilis--1||s__Methylobacterium sp008040085--1||s__Myxococcus fallax--1||s__Natrarchaeobaculum aegyptiacum--1||s__Natrialba chahannaoensis--1||s__Paracoccus denitrificans_A--1||s__Piscinibacter sp016706565--2||s__Pseudomonas_A sp004010935--1||s__Pseudomonas_E sp004519305--1||s__Pseudomonas_E sp012985665--2||s__RH-AL1 sp901457705--1||s__Rubrivivax sp018971105--2||s__SZAS-1 sp018266075--1||s__Spiro-10 sp003245785--2||s__UBA12037 sp003527485--1||s__UBA1936 sp003660165--1||s__UBA3282 sp910588955--5||s__UBA6156 sp003241595--2||s__Urbifossiella limnaea--1:evalue_avg=1.1704223162229466e-53:evalue_max=4.33e-52:evalue_min=1.87e-103:evalue_std=7.118450516277087e-53:evalue_sum=4.3305625700249025e-52:gapopen_avg=0.24324324324324326:gapopen_max=1.0:gapopen_min=0.0:gapopen_std=0.43495883620084:gapopen_sum=9.0:gtdb_class_counter=c__Planctomycetia--6:gtdb_domain_counter=d__Bacteria--6:gtdb_family_counter=f__Gemmataceae--6:gtdb_genus_counter=g__Gemmata--4||g__Urbifossiella--2:gtdb_order_counter=o__Gemmatales--6:gtdb_phylum_counter=p__Planctomycetota--6:gtdb_species_counter=s__Gemmata massiliana--1||s__Gemmata massiliana_A--1||s__Gemmata sp005772955--1||s__Gemmata sp005773755--1||s__Urbifossiella limnaea--1||s__Urbifossiella sp003136315--1:heptad_counter=MCP-24H--1||MCP-40H--45||MCP-44H--5:lbd_counter=:lca_tree=f__Gemmataceae:length_avg=137.21621621621622:length_max=175.0:length_min=94.0:length_std=25.225797129939043:length_sum=5077.0:mismatch_avg=10.621621621621621:mismatch_max=38.0:mismatch_min=1.0:mismatch_std=8.967073569922821:mismatch_sum=393.0:name=N145303:qcovhsp_avg=99.0027027027027:qcovhsp_max=100.0:qcovhsp_min=95.2:qcovhsp_std=1.2459905667750826:qcovhsp_sum=3663.1000000000004:qend_avg=138.27027027027026:qend_max=179.0:qend_min=95.0:qend_std=25.929014902495116:qend_sum=5116.0:qstart_avg=2.2162162162162162:qstart_max=8.0:qstart_min=1.0:qstart_std=1.9022667054381777:qstart_sum=82.0:ref_name_counter=GB_GCA_003136315.1_protein.faa_PLDW01000323.1_59@PF00015_full_PFAM.363.544--2||GB_GCA_005772955.1_protein.faa_SXID01000035.1_14@PF00015_full_PFAM.352.534--8||GB_GCA_005773755.1_protein.faa_SXHE01000351.1_1@PF00015_full_PFAM.1.132--1||GB_GCA_013823135.1_protein.faa_PNLP01000001.1_100@PF00015_full_PFAM.348.525--10||RS_GCF_007747215.1_protein.faa_NZ_CP036273.1_4605@PF00015_full_PFAM.356.536--2||RS_GCF_017939745.1_protein.faa_NZ_JAGKQQ010000001.1_909@PF00015_full_PFAM.341.532--14:scovhsp_avg=75.1027027027027:scovhsp_max=93.8:scovhsp_min=51.6:scovhsp_std=12.790262930285124:scovhsp_sum=2778.7999999999997:send_avg=146.16216216216216:send_max=175.0:send_min=106.0:send_std=22.169189722968518:send_sum=5408.0:sstart_avg=10.054054054054054:sstart_max=60.0:sstart_min=1.0:sstart_std=15.068263090102738:sstart_sum=372.0])0.881:0.0395267[&&NHX:Sample_counter=rhizpot1--9||rhizpot2--1||rhizpot3--8||rhiztom1--23||rhiztom2--12||rhiztom3--12:Type_counter=GTDB--6||capture--65:besthit_avg=93.62727272727274:besthit_max=100.0:besthit_min=77.5:besthit_std=4.8155786754862575:besthit_sum=5149.500000000001:bitscore_avg=229.65454545454546:bitscore_max=296.0:bitscore_min=163.0:bitscore_std=36.268657105212604:bitscore_sum=12631.0:capture_class_counter=c__Alphaproteobacteria--12||c__Bacilli--1||c__Clostridia--5||c__Cyanobacteriia--1||c__Gammaproteobacteria--12||c__Halobacteria--4||c__Ktedonobacteria--1||c__Myxococcia--4||c__Nitrospiria--1||c__Planctomycetia--8||c__Spirochaetia--14||c__Thermoanaerobaculia--1||c__UBA9042--1:capture_domain_counter=d__Archaea--4||d__Bacteria--61:capture_family_counter=f__40CM-4-68-19--1||f__Beijerinckiaceae--2||f__Burkholderiaceae--7||f__Gemmataceae--8||f__Haloarculaceae--1||f__Ktedonobacteraceae--1||f__Lachnospiraceae--5||f__Myxococcaceae--2||f__Natrialbaceae--3||f__Nitrospiraceae--1||f__Nostocaceae--1||f__Paenibacillaceae--1||f__Pseudomonadaceae--4||f__Rhizobiaceae--5||f__Rhodanobacteraceae--1||f__Rhodobacteraceae--1||f__SZAS-1--1||f__Sphingomonadaceae--1||f__Termitinemataceae--12||f__Treponemataceae--2||f__UBA5704--1||f__UBA6156--3||f__UBA9042--1:capture_genus_counter=g__40CM-4-68-19--1||g__Aquabacterium_A--1||g__Aulosira--1||g__Aureimonas--5||g__CADDZH01--1||g__CAIXAA01--1||g__Corallococcus--1||g__Gemmata--7||g__Halobiforma--1||g__Halorhabdus--1||g__JACTMI01--1||g__Leptothrix--1||g__Luteibacter--1||g__Methylobacterium--1||g__Myxococcus--1||g__Natrarchaeobaculum--1||g__Natrialba--1||g__Nitrospira_A--1||g__Paracoccus--1||g__Piscinibacter--2||g__Pseudomonas_A--1||g__Pseudomonas_E--3||g__RH-AL1--1||g__Rubrivivax--2||g__SZAS-1--1||g__Spiro-10--2||g__Thermobacillus--1||g__UBA12037--3||g__UBA1936--1||g__UBA3282--5||g__UBA4615--1||g__UBA6156--3||g__Urbifossiella--1||g__WQXQ01--9:capture_order_counter=o__Burkholderiales--7||o__Cyanobacteriales--1||o__Gemmatales--8||o__Halobacteriales--4||o__Ktedonobacterales--1||o__Lachnospirales--5||o__Myxococcales--4||o__Nitrospirales--1||o__Paenibacillales--1||o__Pseudomonadales--4||o__Rhizobiales--7||o__Rhodobacterales--1||o__Sphingomonadales--1||o__Treponematales--14||o__UBA1280--3||o__UBA5704--1||o__UBA9042--1||o__Xanthomonadales--1:capture_phylum_counter=p__Acidobacteriota--1||p__Chloroflexota--1||p__Cyanobacteria--1||p__Firmicutes--1||p__Firmicutes_A--5||p__Halobacteriota--4||p__Myxococcota--5||p__Nitrospirota--1||p__Planctomycetota--8||p__Proteobacteria--24||p__Spirochaetota--14:capture_species_counter=s__40CM-4-68-19 sp005879505--1||s__Aquabacterium_A sp017999135--1||s__Aulosira diplosiphon--1||s__Aureimonas flava--4||s__Aureimonas ureilytica_A--1||s__CADDZH01 sp902812455--1||s__CAIXAA01 sp903917305--1||s__Corallococcus sicarius--1||s__Gemmata sp005773755--4||s__Gemmata tundricola--3||s__Halobiforma lacisalsi--1||s__Halorhabdus rudnickae--1||s__JACTMI01 sp017860005--1||s__Leptothrix mobilis--1||s__Luteibacter pinisoli--1||s__Methylobacterium sp008040085--1||s__Myxococcus fallax--1||s__Natrarchaeobaculum aegyptiacum--1||s__Natrialba chahannaoensis--1||s__Nitrospira_A defluvii_A--1||s__Paracoccus denitrificans_A--1||s__Piscinibacter sp016706565--2||s__Pseudomonas_A sp004010935--1||s__Pseudomonas_E sp004519305--1||s__Pseudomonas_E sp012985665--2||s__RH-AL1 sp901457705--1||s__Rubrivivax sp018971105--2||s__SZAS-1 sp018266075--1||s__Spiro-10 sp003245785--2||s__Thermobacillus xylanilyticus--1||s__UBA12037 sp003527485--3||s__UBA1936 sp003660165--1||s__UBA3282 sp910588955--5||s__UBA4615 sp003818495--1||s__UBA6156 sp003241595--3||s__Urbifossiella limnaea--1||s__WQXQ01 sp009780285--9:evalue_avg=7.873773200166853e-54:evalue_max=4.33e-52:evalue_min=1.87e-103:evalue_std=5.838556490837842e-53:evalue_sum=4.330575260091769e-52:gapopen_avg=0.18181818181818182:gapopen_max=1.0:gapopen_min=0.0:gapopen_std=0.38924947208076144:gapopen_sum=10.0:gtdb_class_counter=c__Planctomycetia--6:gtdb_domain_counter=d__Bacteria--6:gtdb_family_counter=f__Gemmataceae--6:gtdb_genus_counter=g__Gemmata--4||g__Urbifossiella--2:gtdb_order_counter=o__Gemmatales--6:gtdb_phylum_counter=p__Planctomycetota--6:gtdb_species_counter=s__Gemmata massiliana--1||s__Gemmata massiliana_A--1||s__Gemmata sp005772955--1||s__Gemmata sp005773755--1||s__Urbifossiella limnaea--1||s__Urbifossiella sp003136315--1:heptad_counter=MCP-24H--1||MCP-40H--64||MCP-44H--6:lbd_counter=:lca_tree=f__Gemmataceae:length_avg=133.21818181818182:length_max=175.0:length_min=94.0:length_std=23.644505202321877:length_sum=7327.0:mismatch_avg=8.818181818181818:mismatch_max=38.0:mismatch_min=0.0:mismatch_std=7.986309835032997:mismatch_sum=485.0:name=N145304:qcovhsp_avg=98.82545454545453:qcovhsp_max=100.0:qcovhsp_min=95.1:qcovhsp_std=1.455922538361996:qcovhsp_sum=5435.4:qend_avg=134.3272727272727:qend_max=179.0:qend_min=95.0:qend_std=24.078617027973138:qend_sum=7388.0:qstart_avg=2.2181818181818183:qstart_max=8.0:qstart_min=1.0:qstart_std=1.9215243668129456:qstart_sum=122.0:ref_name_counter=GB_GCA_003136315.1_protein.faa_PLDW01000323.1_59@PF00015_full_PFAM.363.544--2||GB_GCA_005772955.1_protein.faa_SXID01000035.1_14@PF00015_full_PFAM.352.534--11||GB_GCA_005773755.1_protein.faa_SXHE01000351.1_1@PF00015_full_PFAM.1.132--1||GB_GCA_013823135.1_protein.faa_PNLP01000001.1_100@PF00015_full_PFAM.348.525--23||GB_GCA_901538445.1_protein.faa_LR594584.1_2109@PF00015_full_PFAM.351.527--1||RS_GCF_007747215.1_protein.faa_NZ_CP036273.1_4605@PF00015_full_PFAM.356.536--2||RS_GCF_017939745.1_protein.faa_NZ_JAGKQQ010000001.1_909@PF00015_full_PFAM.341.532--15:scovhsp_avg=73.43272727272726:scovhsp_max=93.8:scovhsp_min=51.6:scovhsp_std=12.143113496431026:scovhsp_sum=4038.7999999999997:send_avg=146.45454545454547:send_max=175.0:send_min=106.0:send_std=21.923957960640518:send_sum=8055.0:sstart_avg=14.327272727272728:sstart_max=66.0:sstart_min=1.0:sstart_std=18.67267219410995:sstart_sum=788.0])0.99:0.147325[&&NHX:Sample_counter=rhizpot1--9||rhizpot2--1||rhizpot3--8||rhiztom1--23||rhiztom2--13||rhiztom3--12:Type_counter=GTDB--6||capture--66:besthit_avg=93.62727272727274:besthit_max=100.0:besthit_min=77.5:besthit_std=4.8155786754862575:besthit_sum=5149.500000000001:bitscore_avg=229.65454545454546:bitscore_max=296.0:bitscore_min=163.0:bitscore_std=36.2686571052126:bitscore_sum=12631.0:capture_class_counter=c__Alphaproteobacteria--12||c__Bacilli--1||c__Clostridia--5||c__Cyanobacteriia--1||c__Gammaproteobacteria--13||c__Halobacteria--4||c__Ktedonobacteria--1||c__Myxococcia--4||c__Nitrospiria--1||c__Planctomycetia--8||c__Spirochaetia--14||c__Thermoanaerobaculia--1||c__UBA9042--1:capture_domain_counter=d__Archaea--4||d__Bacteria--62:capture_family_counter=f__40CM-4-68-19--1||f__Beijerinckiaceae--2||f__Burkholderiaceae--8||f__Gemmataceae--8||f__Haloarculaceae--1||f__Ktedonobacteraceae--1||f__Lachnospiraceae--5||f__Myxococcaceae--2||f__Natrialbaceae--3||f__Nitrospiraceae--1||f__Nostocaceae--1||f__Paenibacillaceae--1||f__Pseudomonadaceae--4||f__Rhizobiaceae--5||f__Rhodanobacteraceae--1||f__Rhodobacteraceae--1||f__SZAS-1--1||f__Sphingomonadaceae--1||f__Termitinemataceae--12||f__Treponemataceae--2||f__UBA5704--1||f__UBA6156--3||f__UBA9042--1:capture_genus_counter=g__40CM-4-68-19--1||g__Aquabacterium_A--1||g__Aulosira--1||g__Aureimonas--5||g__CADDZH01--1||g__CAIXAA01--1||g__Castellaniella--1||g__Corallococcus--1||g__Gemmata--7||g__Halobiforma--1||g__Halorhabdus--1||g__JACTMI01--1||g__Leptothrix--1||g__Luteibacter--1||g__Methylobacterium--1||g__Myxococcus--1||g__Natrarchaeobaculum--1||g__Natrialba--1||g__Nitrospira_A--1||g__Paracoccus--1||g__Piscinibacter--2||g__Pseudomonas_A--1||g__Pseudomonas_E--3||g__RH-AL1--1||g__Rubrivivax--2||g__SZAS-1--1||g__Spiro-10--2||g__Thermobacillus--1||g__UBA12037--3||g__UBA1936--1||g__UBA3282--5||g__UBA4615--1||g__UBA6156--3||g__Urbifossiella--1||g__WQXQ01--9:capture_order_counter=o__Burkholderiales--8||o__Cyanobacteriales--1||o__Gemmatales--8||o__Halobacteriales--4||o__Ktedonobacterales--1||o__Lachnospirales--5||o__Myxococcales--4||o__Nitrospirales--1||o__Paenibacillales--1||o__Pseudomonadales--4||o__Rhizobiales--7||o__Rhodobacterales--1||o__Sphingomonadales--1||o__Treponematales--14||o__UBA1280--3||o__UBA5704--1||o__UBA9042--1||o__Xanthomonadales--1:capture_phylum_counter=p__Acidobacteriota--1||p__Chloroflexota--1||p__Cyanobacteria--1||p__Firmicutes--1||p__Firmicutes_A--5||p__Halobacteriota--4||p__Myxococcota--5||p__Nitrospirota--1||p__Planctomycetota--8||p__Proteobacteria--25||p__Spirochaetota--14:capture_species_counter=s__40CM-4-68-19 sp005879505--1||s__Aquabacterium_A sp017999135--1||s__Aulosira diplosiphon--1||s__Aureimonas flava--4||s__Aureimonas ureilytica_A--1||s__CADDZH01 sp902812455--1||s__CAIXAA01 sp903917305--1||s__Castellaniella defragrans--1||s__Corallococcus sicarius--1||s__Gemmata sp005773755--4||s__Gemmata tundricola--3||s__Halobiforma lacisalsi--1||s__Halorhabdus rudnickae--1||s__JACTMI01 sp017860005--1||s__Leptothrix mobilis--1||s__Luteibacter pinisoli--1||s__Methylobacterium sp008040085--1||s__Myxococcus fallax--1||s__Natrarchaeobaculum aegyptiacum--1||s__Natrialba chahannaoensis--1||s__Nitrospira_A defluvii_A--1||s__Paracoccus denitrificans_A--1||s__Piscinibacter sp016706565--2||s__Pseudomonas_A sp004010935--1||s__Pseudomonas_E sp004519305--1||s__Pseudomonas_E sp012985665--2||s__RH-AL1 sp901457705--1||s__Rubrivivax sp018971105--2||s__SZAS-1 sp018266075--1||s__Spiro-10 sp003245785--2||s__Thermobacillus xylanilyticus--1||s__UBA12037 sp003527485--3||s__UBA1936 sp003660165--1||s__UBA3282 sp910588955--5||s__UBA4615 sp003818495--1||s__UBA6156 sp003241595--3||s__Urbifossiella limnaea--1||s__WQXQ01 sp009780285--9:evalue_avg=7.873773200166853e-54:evalue_max=4.33e-52:evalue_min=1.87e-103:evalue_std=5.838556490837842e-53:evalue_sum=4.330575260091769e-52:gapopen_avg=0.18181818181818182:gapopen_max=1.0:gapopen_min=0.0:gapopen_std=0.38924947208076144:gapopen_sum=10.0:gtdb_class_counter=c__Planctomycetia--6:gtdb_domain_counter=d__Bacteria--6:gtdb_family_counter=f__Gemmataceae--6:gtdb_genus_counter=g__Gemmata--4||g__Urbifossiella--2:gtdb_order_counter=o__Gemmatales--6:gtdb_phylum_counter=p__Planctomycetota--6:gtdb_species_counter=s__Gemmata massiliana--1||s__Gemmata massiliana_A--1||s__Gemmata sp005772955--1||s__Gemmata sp005773755--1||s__Urbifossiella limnaea--1||s__Urbifossiella sp003136315--1:heptad_counter=MCP-24H--1||MCP-40H--65||MCP-44H--6:lbd_counter=:lca_tree=f__Gemmataceae:length_avg=133.21818181818182:length_max=175.0:length_min=94.0:length_std=23.644505202321877:length_sum=7327.0:mismatch_avg=8.818181818181818:mismatch_max=38.0:mismatch_min=0.0:mismatch_std=7.986309835032997:mismatch_sum=485.0:name=N145305:qcovhsp_avg=98.82545454545453:qcovhsp_max=100.0:qcovhsp_min=95.1:qcovhsp_std=1.455922538361996:qcovhsp_sum=5435.4:qend_avg=134.3272727272727:qend_max=179.0:qend_min=95.0:qend_std=24.078617027973138:qend_sum=7388.0:qstart_avg=2.2181818181818183:qstart_max=8.0:qstart_min=1.0:qstart_std=1.9215243668129456:qstart_sum=122.0:ref_name_counter=GB_GCA_003136315.1_protein.faa_PLDW01000323.1_59@PF00015_full_PFAM.363.544--2||GB_GCA_005772955.1_protein.faa_SXID01000035.1_14@PF00015_full_PFAM.352.534--11||GB_GCA_005773755.1_protein.faa_SXHE01000351.1_1@PF00015_full_PFAM.1.132--1||GB_GCA_013823135.1_protein.faa_PNLP01000001.1_100@PF00015_full_PFAM.348.525--23||GB_GCA_901538445.1_protein.faa_LR594584.1_2109@PF00015_full_PFAM.351.527--1||RS_GCF_007747215.1_protein.faa_NZ_CP036273.1_4605@PF00015_full_PFAM.356.536--2||RS_GCF_017939745.1_protein.faa_NZ_JAGKQQ010000001.1_909@PF00015_full_PFAM.341.532--15:scovhsp_avg=73.43272727272726:scovhsp_max=93.8:scovhsp_min=51.6:scovhsp_std=12.143113496431027:scovhsp_sum=4038.7999999999997:send_avg=146.45454545454547:send_max=175.0:send_min=106.0:send_std=21.923957960640518:send_sum=8055.0:sstart_avg=14.327272727272728:sstart_max=66.0:sstart_min=1.0:sstart_std=18.672672194109953:sstart_sum=788.0])0.213:0.0285538[&&NHX:Sample_counter=rhizpot1--9||rhizpot2--1||rhizpot3--9||rhiztom1--23||rhiztom2--13||rhiztom3--12:Type_counter=GTDB--6||capture--67:besthit_avg=93.2357142857143:besthit_max=100.0:besthit_min=71.7:besthit_std=5.599461940755917:besthit_sum=5221.200000000001:bitscore_avg=229.14285714285714:bitscore_max=296.0:bitscore_min=163.0:bitscore_std=36.14085000330014:bitscore_sum=12832.0:capture_class_counter=c__Alphaproteobacteria--12||c__Bacilli--1||c__Clostridia--5||c__Cyanobacteriia--1||c__Gammaproteobacteria--13||c__Halobacteria--4||c__Ktedonobacteria--1||c__Myxococcia--4||c__Nitrospiria--1||c__Planctomycetia--8||c__Spirochaetia--14||c__Thermoanaerobaculia--1||c__UBA4802--1||c__UBA9042--1:capture_domain_counter=d__Archaea--4||d__Bacteria--63:capture_family_counter=f__40CM-4-68-19--1||f__Beijerinckiaceae--2||f__Burkholderiaceae--8||f__Gemmataceae--8||f__Haloarculaceae--1||f__Ktedonobacteraceae--1||f__Lachnospiraceae--5||f__Myxococcaceae--2||f__Natrialbaceae--3||f__Nitrospiraceae--1||f__Nostocaceae--1||f__Paenibacillaceae--1||f__Pseudomonadaceae--4||f__Rhizobiaceae--5||f__Rhodanobacteraceae--1||f__Rhodobacteraceae--1||f__SZAS-1--1||f__Sphingomonadaceae--1||f__Termitinemataceae--12||f__Treponemataceae--2||f__UBA5550--1||f__UBA5704--1||f__UBA6156--3||f__UBA9042--1:capture_genus_counter=g__40CM-4-68-19--1||g__Aquabacterium_A--1||g__Aulosira--1||g__Aureimonas--5||g__CADDZH01--1||g__CAIXAA01--1||g__Castellaniella--1||g__Corallococcus--1||g__Gemmata--7||g__Halobiforma--1||g__Halorhabdus--1||g__JACTMI01--1||g__JAFGJK01--1||g__Leptothrix--1||g__Luteibacter--1||g__Methylobacterium--1||g__Myxococcus--1||g__Natrarchaeobaculum--1||g__Natrialba--1||g__Nitrospira_A--1||g__Paracoccus--1||g__Piscinibacter--2||g__Pseudomonas_A--1||g__Pseudomonas_E--3||g__RH-AL1--1||g__Rubrivivax--2||g__SZAS-1--1||g__Spiro-10--2||g__Thermobacillus--1||g__UBA12037--3||g__UBA1936--1||g__UBA3282--5||g__UBA4615--1||g__UBA6156--3||g__Urbifossiella--1||g__WQXQ01--9:capture_order_counter=o__Burkholderiales--8||o__Cyanobacteriales--1||o__Gemmatales--8||o__Halobacteriales--4||o__Ktedonobacterales--1||o__Lachnospirales--5||o__Myxococcales--4||o__Nitrospirales--1||o__Paenibacillales--1||o__Pseudomonadales--4||o__Rhizobiales--7||o__Rhodobacterales--1||o__Sphingomonadales--1||o__Treponematales--14||o__UBA1280--3||o__UBA4802--1||o__UBA5704--1||o__UBA9042--1||o__Xanthomonadales--1:capture_phylum_counter=p__Acidobacteriota--1||p__Chloroflexota--1||p__Cyanobacteria--1||p__Firmicutes--1||p__Firmicutes_A--5||p__Halobacteriota--4||p__Myxococcota--5||p__Nitrospirota--1||p__Planctomycetota--8||p__Proteobacteria--25||p__Spirochaetota--15:capture_species_counter=s__40CM-4-68-19 sp005879505--1||s__Aquabacterium_A sp017999135--1||s__Aulosira diplosiphon--1||s__Aureimonas flava--4||s__Aureimonas ureilytica_A--1||s__CADDZH01 sp902812455--1||s__CAIXAA01 sp903917305--1||s__Castellaniella defragrans--1||s__Corallococcus sicarius--1||s__Gemmata sp005773755--4||s__Gemmata tundricola--3||s__Halobiforma lacisalsi--1||s__Halorhabdus rudnickae--1||s__JACTMI01 sp017860005--1||s__JAFGJK01 sp016929135--1||s__Leptothrix mobilis--1||s__Luteibacter pinisoli--1||s__Methylobacterium sp008040085--1||s__Myxococcus fallax--1||s__Natrarchaeobaculum aegyptiacum--1||s__Natrialba chahannaoensis--1||s__Nitrospira_A defluvii_A--1||s__Paracoccus denitrificans_A--1||s__Piscinibacter sp016706565--2||s__Pseudomonas_A sp004010935--1||s__Pseudomonas_E sp004519305--1||s__Pseudomonas_E sp012985665--2||s__RH-AL1 sp901457705--1||s__Rubrivivax sp018971105--2||s__SZAS-1 sp018266075--1||s__Spiro-10 sp003245785--2||s__Thermobacillus xylanilyticus--1||s__UBA12037 sp003527485--3||s__UBA1936 sp003660165--1||s__UBA3282 sp910588955--5||s__UBA4615 sp003818495--1||s__UBA6156 sp003241595--3||s__Urbifossiella limnaea--1||s__WQXQ01 sp009780285--9:evalue_avg=7.733170107306756e-54:evalue_max=4.33e-52:evalue_min=1.87e-103:evalue_std=5.786191956557967e-53:evalue_sum=4.330575260091783e-52:gapopen_avg=0.17857142857142858:gapopen_max=1.0:gapopen_min=0.0:gapopen_std=0.386459117308221:gapopen_sum=10.0:gtdb_class_counter=c__Planctomycetia--6:gtdb_domain_counter=d__Bacteria--6:gtdb_family_counter=f__Gemmataceae--6:gtdb_genus_counter=g__Gemmata--4||g__Urbifossiella--2:gtdb_order_counter=o__Gemmatales--6:gtdb_phylum_counter=p__Planctomycetota--6:gtdb_species_counter=s__Gemmata massiliana--1||s__Gemmata massiliana_A--1||s__Gemmata sp005772955--1||s__Gemmata sp005773755--1||s__Urbifossiella limnaea--1||s__Urbifossiella sp003136315--1:heptad_counter=MCP-24H--1||MCP-40H--66||MCP-44H--6:lbd_counter=:lca_tree=f__Gemmataceae:length_avg=133.42857142857142:length_max=175.0:length_min=94.0:length_std=23.481410165844455:length_sum=7472.0:mismatch_avg=9.392857142857142:mismatch_max=41.0:mismatch_min=0.0:mismatch_std=9.006419067286643:mismatch_sum=526.0:name=N145306:qcovhsp_avg=98.84642857142856:qcovhsp_max=100.0:qcovhsp_min=95.1:qcovhsp_std=1.4511392747786807:qcovhsp_sum=5535.4:qend_avg=134.51785714285714:qend_max=179.0:qend_min=95.0:qend_std=23.90130545801636:qend_sum=7533.0:qstart_avg=2.1964285714285716:qstart_max=8.0:qstart_min=1.0:qstart_std=1.9109221273048718:qstart_sum=123.0:ref_name_counter=GB_GCA_003136315.1_protein.faa_PLDW01000323.1_59@PF00015_full_PFAM.363.544--2||GB_GCA_005772955.1_protein.faa_SXID01000035.1_14@PF00015_full_PFAM.352.534--11||GB_GCA_005773755.1_protein.faa_SXHE01000351.1_1@PF00015_full_PFAM.1.132--1||GB_GCA_013823135.1_protein.faa_PNLP01000001.1_100@PF00015_full_PFAM.348.525--23||GB_GCA_017306025.1_protein.faa_JAFKJJ010000364.1_5@PF00015_full_PFAM.352.531--1||GB_GCA_901538445.1_protein.faa_LR594584.1_2109@PF00015_full_PFAM.351.527--1||RS_GCF_007747215.1_protein.faa_NZ_CP036273.1_4605@PF00015_full_PFAM.356.536--2||RS_GCF_017939745.1_protein.faa_NZ_JAGKQQ010000001.1_909@PF00015_full_PFAM.341.532--15:scovhsp_avg=73.56785714285715:scovhsp_max=93.8:scovhsp_min=51.6:scovhsp_std=12.07463317180966:scovhsp_sum=4119.8:send_avg=146.67857142857142:send_max=175.0:send_min=106.0:send_std=21.78832643484049:send_sum=8214.0:sstart_avg=14.339285714285714:sstart_max=66.0:sstart_min=1.0:sstart_std=18.50236032678906:sstart_sum=803.0])0.618:0.0274568[&&NHX:Sample_counter=rhizpot1--9||rhizpot2--1||rhizpot3--9||rhiztom1--23||rhiztom2--13||rhiztom3--13:Type_counter=GTDB--11||capture--68:besthit_avg=93.17719298245615:besthit_max=100.0:besthit_min=71.7:besthit_std=5.56680267118836:besthit_sum=5311.1:bitscore_avg=229.21052631578948:bitscore_max=296.0:bitscore_min=163.0:bitscore_std=35.82035377213494:bitscore_sum=13065.0:capture_class_counter=c__Alphaproteobacteria--12||c__Bacilli--1||c__Clostridia--5||c__Cyanobacteriia--1||c__Gammaproteobacteria--14||c__Halobacteria--4||c__Ktedonobacteria--1||c__Myxococcia--4||c__Nitrospiria--1||c__Planctomycetia--8||c__Spirochaetia--14||c__Thermoanaerobaculia--1||c__UBA4802--1||c__UBA9042--1:capture_domain_counter=d__Archaea--4||d__Bacteria--64:capture_family_counter=f__40CM-4-68-19--1||f__Beijerinckiaceae--2||f__Burkholderiaceae--9||f__Gemmataceae--8||f__Haloarculaceae--1||f__Ktedonobacteraceae--1||f__Lachnospiraceae--5||f__Myxococcaceae--2||f__Natrialbaceae--3||f__Nitrospiraceae--1||f__Nostocaceae--1||f__Paenibacillaceae--1||f__Pseudomonadaceae--4||f__Rhizobiaceae--5||f__Rhodanobacteraceae--1||f__Rhodobacteraceae--1||f__SZAS-1--1||f__Sphingomonadaceae--1||f__Termitinemataceae--12||f__Treponemataceae--2||f__UBA5550--1||f__UBA5704--1||f__UBA6156--3||f__UBA9042--1:capture_genus_counter=g__40CM-4-68-19--1||g__Aquabacterium_A--1||g__Aulosira--1||g__Aureimonas--5||g__CADDZH01--1||g__CAIXAA01--1||g__Castellaniella--1||g__Corallococcus--1||g__Gemmata--7||g__Halobiforma--1||g__Halorhabdus--1||g__JACTMI01--1||g__JAFGJK01--1||g__Leptothrix--1||g__Luteibacter--1||g__Methylobacterium--1||g__Myxococcus--1||g__Natrarchaeobaculum--1||g__Natrialba--1||g__Nitrospira_A--1||g__Paracoccus--1||g__Piscinibacter--2||g__Pseudomonas_A--1||g__Pseudomonas_E--3||g__RH-AL1--1||g__Rubrivivax--3||g__SZAS-1--1||g__Spiro-10--2||g__Thermobacillus--1||g__UBA12037--3||g__UBA1936--1||g__UBA3282--5||g__UBA4615--1||g__UBA6156--3||g__Urbifossiella--1||g__WQXQ01--9:capture_order_counter=o__Burkholderiales--9||o__Cyanobacteriales--1||o__Gemmatales--8||o__Halobacteriales--4||o__Ktedonobacterales--1||o__Lachnospirales--5||o__Myxococcales--4||o__Nitrospirales--1||o__Paenibacillales--1||o__Pseudomonadales--4||o__Rhizobiales--7||o__Rhodobacterales--1||o__Sphingomonadales--1||o__Treponematales--14||o__UBA1280--3||o__UBA4802--1||o__UBA5704--1||o__UBA9042--1||o__Xanthomonadales--1:capture_phylum_counter=p__Acidobacteriota--1||p__Chloroflexota--1||p__Cyanobacteria--1||p__Firmicutes--1||p__Firmicutes_A--5||p__Halobacteriota--4||p__Myxococcota--5||p__Nitrospirota--1||p__Planctomycetota--8||p__Proteobacteria--26||p__Spirochaetota--15:capture_species_counter=s__40CM-4-68-19 sp005879505--1||s__Aquabacterium_A sp017999135--1||s__Aulosira diplosiphon--1||s__Aureimonas flava--4||s__Aureimonas ureilytica_A--1||s__CADDZH01 sp902812455--1||s__CAIXAA01 sp903917305--1||s__Castellaniella defragrans--1||s__Corallococcus sicarius--1||s__Gemmata sp005773755--4||s__Gemmata tundricola--3||s__Halobiforma lacisalsi--1||s__Halorhabdus rudnickae--1||s__JACTMI01 sp017860005--1||s__JAFGJK01 sp016929135--1||s__Leptothrix mobilis--1||s__Luteibacter pinisoli--1||s__Methylobacterium sp008040085--1||s__Myxococcus fallax--1||s__Natrarchaeobaculum aegyptiacum--1||s__Natrialba chahannaoensis--1||s__Nitrospira_A defluvii_A--1||s__Paracoccus denitrificans_A--1||s__Piscinibacter sp016706565--2||s__Pseudomonas_A sp004010935--1||s__Pseudomonas_E sp004519305--1||s__Pseudomonas_E sp012985665--2||s__RH-AL1 sp901457705--1||s__Rubrivivax sp016789955--1||s__Rubrivivax sp018971105--2||s__SZAS-1 sp018266075--1||s__Spiro-10 sp003245785--2||s__Thermobacillus xylanilyticus--1||s__UBA12037 sp003527485--3||s__UBA1936 sp003660165--1||s__UBA3282 sp910588955--5||s__UBA4615 sp003818495--1||s__UBA6156 sp003241595--3||s__Urbifossiella limnaea--1||s__WQXQ01 sp009780285--9:evalue_avg=7.597500456301374e-54:evalue_max=4.33e-52:evalue_min=1.87e-103:evalue_std=5.735211545375504e-53:evalue_sum=4.330575260091783e-52:gapopen_avg=0.17543859649122806:gapopen_max=1.0:gapopen_min=0.0:gapopen_std=0.38372269644812984:gapopen_sum=10.0:gtdb_class_counter=c__Planctomycetia--11:gtdb_domain_counter=d__Bacteria--11:gtdb_family_counter=f__Gemmataceae--7||f__Pirellulaceae--1||f__Planctomycetaceae--3:gtdb_genus_counter=g__Fimbriiglobus--1||g__Gemmata--4||g__JAFLCP01--1||g__SXKJ01--3||g__Urbifossiella--2:gtdb_order_counter=o__Gemmatales--7||o__Pirellulales--1||o__Planctomycetales--3:gtdb_phylum_counter=p__Planctomycetota--11:gtdb_species_counter=s__Fimbriiglobus ruber--1||s__Gemmata massiliana--1||s__Gemmata massiliana_A--1||s__Gemmata sp005772955--1||s__Gemmata sp005773755--1||s__JAFLCP01 sp017303505--1||s__SXKJ01 sp005778115--1||s__SXKJ01 sp005798445--2||s__Urbifossiella limnaea--1||s__Urbifossiella sp003136315--1:heptad_counter=MCP-24H--1||MCP-40H--72||MCP-44H--6:lbd_counter=:lca_tree=c__Planctomycetia:length_avg=133.52631578947367:length_max=175.0:length_min=94.0:length_std=23.282508197570227:length_sum=7611.0:mismatch_avg=9.473684210526315:mismatch_max=41.0:mismatch_min=0.0:mismatch_std=8.946478283895319:mismatch_sum=540.0:name=N145307:qcovhsp_avg=98.84210526315789:qcovhsp_max=100.0:qcovhsp_min=95.1:qcovhsp_std=1.4384946705821449:qcovhsp_sum=5634.0:qend_avg=134.6315789473684:qend_max=179.0:qend_min=95.0:qend_std=23.702495030622657:qend_sum=7674.0:qstart_avg=2.210526315789474:qstart_max=8.0:qstart_min=1.0:qstart_std=1.8967720898680092:qstart_sum=126.0:ref_name_counter=GB_GCA_003136315.1_protein.faa_PLDW01000323.1_59@PF00015_full_PFAM.363.544--2||GB_GCA_005772955.1_protein.faa_SXID01000035.1_14@PF00015_full_PFAM.352.534--11||GB_GCA_005773755.1_protein.faa_SXHE01000351.1_1@PF00015_full_PFAM.1.132--1||GB_GCA_013823135.1_protein.faa_PNLP01000001.1_100@PF00015_full_PFAM.348.525--23||GB_GCA_017306025.1_protein.faa_JAFKJJ010000364.1_5@PF00015_full_PFAM.352.531--1||GB_GCA_901538445.1_protein.faa_LR594584.1_2109@PF00015_full_PFAM.351.527--1||RS_GCF_002197845.1_protein.faa_NZ_NIDE01000019.1_56@PF00015_full_PFAM.337.525--1||RS_GCF_007747215.1_protein.faa_NZ_CP036273.1_4605@PF00015_full_PFAM.356.536--2||RS_GCF_017939745.1_protein.faa_NZ_JAGKQQ010000001.1_909@PF00015_full_PFAM.341.532--15:scovhsp_avg=73.57368421052632:scovhsp_max=93.8:scovhsp_min=51.6:scovhsp_std=11.966419179099685:scovhsp_sum=4193.700000000001:send_avg=146.59649122807016:send_max=175.0:send_min=106.0:send_std=21.601801883443166:send_sum=8356.0:sstart_avg=14.157894736842104:sstart_max=66.0:sstart_min=1.0:sstart_std=18.38748552848242:sstart_sum=807.0],(((((4bd0f9ec-1ae8-468c-96ce-3e0b484a8521_6@MCPsignal.38.191:0.00510529[&&NHX:Sample=rhiztom2:Type=capture:besthit=79.1:bitscore=226.0:capture_class=c__Gammaproteobacteria:capture_domain=d__Bacteria:capture_family=f__Burkholderiaceae:capture_genus=g__Massilia:capture_order=o__Burkholderiales:capture_phylum=p__Proteobacteria:capture_species=s__Massilia sp000740675:evalue=2.05e-76:gapopen=0.0:heptad=MCP-40H:length=153.0:mismatch=32.0:qcovhsp=100.0:qend=153.0:qstart=1.0:ref_name=RS_GCF_008254045.1_protein.faa_NZ_CP042425.1_396@PF00015_full_PFAM.350.522:scovhsp=89.0:send=163.0:sstart=11.0],(a501ab37-90d3-4575-b3bb-a60ded315c3b_3@MCPsignal.166.271:0.00769046[&&NHX:Sample=rhiztom1:Type=capture:besthit=78.0:bitscore=140.0:capture_class=c__Gammaproteobacteria:capture_domain=d__Bacteria:capture_family=f__Burkholderiaceae:capture_genus=g__Massilia:capture_order=o__Burkholderiales:capture_phylum=p__Proteobacteria:capture_species=s__Massilia sp000740675:evalue=5.6e-43:gapopen=0.0:heptad=MCP-40H:length=100.0:mismatch=22.0:qcovhsp=95.2:qend=105.0:qstart=6.0:ref_name=RS_GCF_002197845.1_protein.faa_NZ_NIDE01000019.1_56@PF00015_full_PFAM.337.525:scovhsp=53.2:send=100.0:sstart=1.0],fc666044-01ac-495b-981f-0d4ffa982d64_1@MCPsignal.205.295:0.00846636[&&NHX:Sample=rhiztom1:Type=capture:capture_class=c__Gammaproteobacteria:capture_domain=d__Bacteria:capture_family=f__Burkholderiaceae:capture_genus=g__Massilia:capture_order=o__Burkholderiales:capture_phylum=p__Proteobacteria:capture_species=s__Massilia sp000740675:heptad=MCP-40H])0:1.8e-08[&&NHX:Sample_counter=rhiztom1--2:Type_counter=capture--2:besthit_avg=78.0:besthit_max=78.0:besthit_min=78.0:besthit_std=0:besthit_sum=78.0:bitscore_avg=140.0:bitscore_max=140.0:bitscore_min=140.0:bitscore_std=0:bitscore_sum=140.0:capture_class_counter=c__Gammaproteobacteria--2:capture_domain_counter=d__Bacteria--2:capture_family_counter=f__Burkholderiaceae--2:capture_genus_counter=g__Massilia--2:capture_order_counter=o__Burkholderiales--2:capture_phylum_counter=p__Proteobacteria--2:capture_species_counter=s__Massilia sp000740675--2:evalue_avg=5.6e-43:evalue_max=5.6e-43:evalue_min=5.6e-43:evalue_std=0:evalue_sum=5.6e-43:gapopen_avg=0.0:gapopen_max=0.0:gapopen_min=0.0:gapopen_std=0:gapopen_sum=0.0:gtdb_class_counter=:gtdb_domain_counter=:gtdb_family_counter=:gtdb_genus_counter=:gtdb_order_counter=:gtdb_phylum_counter=:gtdb_species_counter=:heptad_counter=MCP-40H--2:lbd_counter=:length_avg=100.0:length_max=100.0:length_min=100.0:length_std=0:length_sum=100.0:mismatch_avg=22.0:mismatch_max=22.0:mismatch_min=22.0:mismatch_std=0:mismatch_sum=22.0:name=N145311:qcovhsp_avg=95.2:qcovhsp_max=95.2:qcovhsp_min=95.2:qcovhsp_std=0:qcovhsp_sum=95.2:qend_avg=105.0:qend_max=105.0:qend_min=105.0:qend_std=0:qend_sum=105.0:qstart_avg=6.0:qstart_max=6.0:qstart_min=6.0:qstart_std=0:qstart_sum=6.0:ref_name_counter=RS_GCF_002197845.1_protein.faa_NZ_NIDE01000019.1_56@PF00015_full_PFAM.337.525--1:scovhsp_avg=53.2:scovhsp_max=53.2:scovhsp_min=53.2:scovhsp_std=0:scovhsp_sum=53.2:send_avg=100.0:send_max=100.0:send_min=100.0:send_std=0:send_sum=100.0:sstart_avg=1.0:sstart_max=1.0:sstart_min=1.0:sstart_std=0:sstart_sum=1.0])0:5e-09[&&NHX:Sample_counter=rhiztom1--2||rhiztom2--1:Type_counter=capture--3:besthit_avg=78.55:besthit_max=79.1:besthit_min=78.0:besthit_std=0.7778174593051983:besthit_sum=157.1:bitscore_avg=183.0:bitscore_max=226.0:bitscore_min=140.0:bitscore_std=60.81118318204309:bitscore_sum=366.0:capture_class_counter=c__Gammaproteobacteria--3:capture_domain_counter=d__Bacteria--3:capture_family_counter=f__Burkholderiaceae--3:capture_genus_counter=g__Massilia--3:capture_order_counter=o__Burkholderiales--3:capture_phylum_counter=p__Proteobacteria--3:capture_species_counter=s__Massilia sp000740675--3:evalue_avg=2.8e-43:evalue_max=5.6e-43:evalue_min=2.05e-76:evalue_std=3.959797974644666e-43:evalue_sum=5.6e-43:gapopen_avg=0.0:gapopen_max=0.0:gapopen_min=0.0:gapopen_std=0.0:gapopen_sum=0.0:gtdb_class_counter=:gtdb_domain_counter=:gtdb_family_counter=:gtdb_genus_counter=:gtdb_order_counter=:gtdb_phylum_counter=:gtdb_species_counter=:heptad_counter=MCP-40H--3:lbd_counter=:length_avg=126.5:length_max=153.0:length_min=100.0:length_std=37.476659402887016:length_sum=253.0:mismatch_avg=27.0:mismatch_max=32.0:mismatch_min=22.0:mismatch_std=7.0710678118654755:mismatch_sum=54.0:name=N145312:qcovhsp_avg=97.6:qcovhsp_max=100.0:qcovhsp_min=95.2:qcovhsp_std=3.394112549695426:qcovhsp_sum=195.2:qend_avg=129.0:qend_max=153.0:qend_min=105.0:qend_std=33.94112549695428:qend_sum=258.0:qstart_avg=3.5:qstart_max=6.0:qstart_min=1.0:qstart_std=3.5355339059327378:qstart_sum=7.0:ref_name_counter=RS_GCF_002197845.1_protein.faa_NZ_NIDE01000019.1_56@PF00015_full_PFAM.337.525--1||RS_GCF_008254045.1_protein.faa_NZ_CP042425.1_396@PF00015_full_PFAM.350.522--1:scovhsp_avg=71.1:scovhsp_max=89.0:scovhsp_min=53.2:scovhsp_std=25.3144227664784:scovhsp_sum=142.2:send_avg=131.5:send_max=163.0:send_min=100.0:send_std=44.54772721475249:send_sum=263.0:sstart_avg=6.0:sstart_max=11.0:sstart_min=1.0:sstart_std=7.0710678118654755:sstart_sum=12.0],((48840f65-0d47-4b74-8f58-2f12c8a9b319_6@MCPsignal.90.271:5e-09[&&NHX:Sample=rhiztom1:Type=capture:capture_class=c__Gammaproteobacteria:capture_domain=d__Bacteria:capture_family=f__Burkholderiaceae:capture_genus=g__Massilia:capture_order=o__Burkholderiales:capture_phylum=p__Proteobacteria:capture_species=s__Massilia sp000740675:heptad=MCP-40H],8f5faf9d-4f55-51b2-9ec2-1cfc4c5f03cb_3@MCPsignal.528.659:0.00562107[&&NHX:Sample=rhizpot3:Type=capture:besthit=78.4:bitscore=178.0:capture_class=c__Gammaproteobacteria:capture_domain=d__Bacteria:capture_family=f__Burkholderiaceae:capture_genus=g__Massilia:capture_order=o__Burkholderiales:capture_phylum=p__Proteobacteria:capture_species=s__Massilia sp000740675:evalue=1.05e-57:gapopen=0.0:heptad=MCP-40H:length=125.0:mismatch=27.0:qcovhsp=95.4:qend=130.0:qstart=6.0:ref_name=RS_GCF_002197845.1_protein.faa_NZ_NIDE01000019.1_56@PF00015_full_PFAM.337.525:scovhsp=66.5:send=125.0:sstart=1.0])0:5e-09[&&NHX:Sample_counter=rhizpot3--1||rhiztom1--1:Type_counter=capture--2:besthit_avg=78.4:besthit_max=78.4:besthit_min=78.4:besthit_std=0:besthit_sum=78.4:bitscore_avg=178.0:bitscore_max=178.0:bitscore_min=178.0:bitscore_std=0:bitscore_sum=178.0:capture_class_counter=c__Gammaproteobacteria--2:capture_domain_counter=d__Bacteria--2:capture_family_counter=f__Burkholderiaceae--2:capture_genus_counter=g__Massilia--2:capture_order_counter=o__Burkholderiales--2:capture_phylum_counter=p__Proteobacteria--2:capture_species_counter=s__Massilia sp000740675--2:evalue_avg=1.05e-57:evalue_max=1.05e-57:evalue_min=1.05e-57:evalue_std=0:evalue_sum=1.05e-57:gapopen_avg=0.0:gapopen_max=0.0:gapopen_min=0.0:gapopen_std=0:gapopen_sum=0.0:gtdb_class_counter=:gtdb_domain_counter=:gtdb_family_counter=:gtdb_genus_counter=:gtdb_order_counter=:gtdb_phylum_counter=:gtdb_species_counter=:heptad_counter=MCP-40H--2:lbd_counter=:length_avg=125.0:length_max=125.0:length_min=125.0:length_std=0:length_sum=125.0:mismatch_avg=27.0:mismatch_max=27.0:mismatch_min=27.0:mismatch_std=0:mismatch_sum=27.0:name=N145315:qcovhsp_avg=95.4:qcovhsp_max=95.4:qcovhsp_min=95.4:qcovhsp_std=0:qcovhsp_sum=95.4:qend_avg=130.0:qend_max=130.0:qend_min=130.0:qend_std=0:qend_sum=130.0:qstart_avg=6.0:qstart_max=6.0:qstart_min=6.0:qstart_std=0:qstart_sum=6.0:ref_name_counter=RS_GCF_002197845.1_protein.faa_NZ_NIDE01000019.1_56@PF00015_full_PFAM.337.525--1:scovhsp_avg=66.5:scovhsp_max=66.5:scovhsp_min=66.5:scovhsp_std=0:scovhsp_sum=66.5:send_avg=125.0:send_max=125.0:send_min=125.0:send_std=0:send_sum=125.0:sstart_avg=1.0:sstart_max=1.0:sstart_min=1.0:sstart_std=0:sstart_sum=1.0],((84505ebf-c534-4222-a069-19a73b3208c2_2@MCPsignal.268.383:5e-09[&&NHX:Sample=rhiztom2:Type=capture:besthit=79.1:bitscore=155.0:capture_class=c__Gammaproteobacteria:capture_domain=d__Bacteria:capture_family=f__Burkholderiaceae:capture_genus=g__Massilia:capture_order=o__Burkholderiales:capture_phylum=p__Proteobacteria:capture_species=s__Massilia sp000740675:evalue=7.15e-49:gapopen=0.0:heptad=MCP-40H:length=110.0:mismatch=23.0:qcovhsp=95.7:qend=115.0:qstart=6.0:ref_name=RS_GCF_002197845.1_protein.faa_NZ_NIDE01000019.1_56@PF00015_full_PFAM.337.525:scovhsp=58.5:send=110.0:sstart=1.0],(24365042-8d13-4587-95a2-7248b909875e_4@MCPsignal.34.148:0.00722062[&&NHX:Sample=rhiztom2:Type=capture:besthit=77.1:bitscore=170.0:capture_class=c__Gammaproteobacteria:capture_domain=d__Bacteria:capture_family=f__Burkholderiaceae:capture_genus=g__Massilia:capture_order=o__Burkholderiales:capture_phylum=p__Proteobacteria:capture_species=s__Massilia sp000740675:evalue=5e-55:gapopen=1.0:heptad=MCP-40H:length=118.0:mismatch=23.0:qcovhsp=100.0:qend=114.0:qstart=1.0:ref_name=RS_GCF_008254045.1_protein.faa_NZ_CP042425.1_396@PF00015_full_PFAM.350.522:scovhsp=68.6:send=163.0:sstart=46.0],(24712315-cf66-4a68-aa95-ae9f82e931ce_2@MCPsignal.142.282:0.050122[&&NHX:Sample=rhiztom1:Type=capture:capture_class=c__Gammaproteobacteria:capture_domain=d__Bacteria:capture_family=f__Burkholderiaceae:capture_genus=g__Massilia:capture_order=o__Burkholderiales:capture_phylum=p__Proteobacteria:capture_species=s__Massilia sp000740675:heptad=MCP-40H],(d831d9ec-0f9f-4083-8c0b-e085835ded0e_6@MCPsignal.93.275:0.00387573[&&NHX:Sample=rhiztom1:Type=capture:capture_class=c__Gammaproteobacteria:capture_domain=d__Bacteria:capture_family=f__Burkholderiaceae:capture_genus=g__Massilia:capture_order=o__Burkholderiales:capture_phylum=p__Proteobacteria:capture_species=s__Massilia sp000740675:heptad=MCP-40H],cd8c706b-8d5e-5b8f-bcaf-cba3ffe31f01_1@MCPsignal.163.279:0.0854557[&&NHX:Sample=rhiztom2:Type=capture:capture_class=c__Gammaproteobacteria:capture_domain=d__Bacteria:capture_family=f__Burkholderiaceae:capture_genus=g__Massilia:capture_order=o__Burkholderiales:capture_phylum=p__Proteobacteria:capture_species=s__Massilia sp000740675:heptad=MCP-40H])0:1.7507e-05[&&NHX:Sample_counter=rhiztom1--1||rhiztom2--1:Type_counter=capture--2:capture_class_counter=c__Gammaproteobacteria--2:capture_domain_counter=d__Bacteria--2:capture_family_counter=f__Burkholderiaceae--2:capture_genus_counter=g__Massilia--2:capture_order_counter=o__Burkholderiales--2:capture_phylum_counter=p__Proteobacteria--2:capture_species_counter=s__Massilia sp000740675--2:gtdb_class_counter=:gtdb_domain_counter=:gtdb_family_counter=:gtdb_genus_counter=:gtdb_order_counter=:gtdb_phylum_counter=:gtdb_species_counter=:heptad_counter=MCP-40H--2:lbd_counter=:name=N145321:ref_name_counter=])0:5e-09[&&NHX:Sample_counter=rhiztom1--2||rhiztom2--1:Type_counter=capture--3:capture_class_counter=c__Gammaproteobacteria--3:capture_domain_counter=d__Bacteria--3:capture_family_counter=f__Burkholderiaceae--3:capture_genus_counter=g__Massilia--3:capture_order_counter=o__Burkholderiales--3:capture_phylum_counter=p__Proteobacteria--3:capture_species_counter=s__Massilia sp000740675--3:gtdb_class_counter=:gtdb_domain_counter=:gtdb_family_counter=:gtdb_genus_counter=:gtdb_order_counter=:gtdb_phylum_counter=:gtdb_species_counter=:heptad_counter=MCP-40H--3:lbd_counter=:name=N145322:ref_name_counter=])0:5e-09[&&NHX:Sample_counter=rhiztom1--2||rhiztom2--2:Type_counter=capture--4:besthit_avg=77.1:besthit_max=77.1:besthit_min=77.1:besthit_std=0:besthit_sum=77.1:bitscore_avg=170.0:bitscore_max=170.0:bitscore_min=170.0:bitscore_std=0:bitscore_sum=170.0:capture_class_counter=c__Gammaproteobacteria--4:capture_domain_counter=d__Bacteria--4:capture_family_counter=f__Burkholderiaceae--4:capture_genus_counter=g__Massilia--4:capture_order_counter=o__Burkholderiales--4:capture_phylum_counter=p__Proteobacteria--4:capture_species_counter=s__Massilia sp000740675--4:evalue_avg=5e-55:evalue_max=5e-55:evalue_min=5e-55:evalue_std=0:evalue_sum=5e-55:gapopen_avg=1.0:gapopen_max=1.0:gapopen_min=1.0:gapopen_std=0:gapopen_sum=1.0:gtdb_class_counter=:gtdb_domain_counter=:gtdb_family_counter=:gtdb_genus_counter=:gtdb_order_counter=:gtdb_phylum_counter=:gtdb_species_counter=:heptad_counter=MCP-40H--4:lbd_counter=:length_avg=118.0:length_max=118.0:length_min=118.0:length_std=0:length_sum=118.0:mismatch_avg=23.0:mismatch_max=23.0:mismatch_min=23.0:mismatch_std=0:mismatch_sum=23.0:name=N145323:qcovhsp_avg=100.0:qcovhsp_max=100.0:qcovhsp_min=100.0:qcovhsp_std=0:qcovhsp_sum=100.0:qend_avg=114.0:qend_max=114.0:qend_min=114.0:qend_std=0:qend_sum=114.0:qstart_avg=1.0:qstart_max=1.0:qstart_min=1.0:qstart_std=0:qstart_sum=1.0:ref_name_counter=RS_GCF_008254045.1_protein.faa_NZ_CP042425.1_396@PF00015_full_PFAM.350.522--1:scovhsp_avg=68.6:scovhsp_max=68.6:scovhsp_min=68.6:scovhsp_std=0:scovhsp_sum=68.6:send_avg=163.0:send_max=163.0:send_min=163.0:send_std=0:send_sum=163.0:sstart_avg=46.0:sstart_max=46.0:sstart_min=46.0:sstart_std=0:sstart_sum=46.0])0.503:6e-09[&&NHX:Sample_counter=rhiztom1--2||rhiztom2--3:Type_counter=capture--5:besthit_avg=78.1:besthit_max=79.1:besthit_min=77.1:besthit_std=1.4142135623730951:besthit_sum=156.2:bitscore_avg=162.5:bitscore_max=170.0:bitscore_min=155.0:bitscore_std=10.606601717798213:bitscore_sum=325.0:capture_class_counter=c__Gammaproteobacteria--5:capture_domain_counter=d__Bacteria--5:capture_family_counter=f__Burkholderiaceae--5:capture_genus_counter=g__Massilia--5:capture_order_counter=o__Burkholderiales--5:capture_phylum_counter=p__Proteobacteria--5:capture_species_counter=s__Massilia sp000740675--5:evalue_avg=3.5750025e-49:evalue_max=7.15e-49:evalue_min=5e-55:evalue_std=5.055809949949909e-49:evalue_sum=7.150005e-49:gapopen_avg=0.5:gapopen_max=1.0:gapopen_min=0.0:gapopen_std=0.7071067811865476:gapopen_sum=1.0:gtdb_class_counter=:gtdb_domain_counter=:gtdb_family_counter=:gtdb_genus_counter=:gtdb_order_counter=:gtdb_phylum_counter=:gtdb_species_counter=:heptad_counter=MCP-40H--5:lbd_counter=:length_avg=114.0:length_max=118.0:length_min=110.0:length_std=5.656854249492381:length_sum=228.0:mismatch_avg=23.0:mismatch_max=23.0:mismatch_min=23.0:mismatch_std=0.0:mismatch_sum=46.0:name=N145324:qcovhsp_avg=97.85:qcovhsp_max=100.0:qcovhsp_min=95.7:qcovhsp_std=3.0405591591021524:qcovhsp_sum=195.7:qend_avg=114.5:qend_max=115.0:qend_min=114.0:qend_std=0.7071067811865476:qend_sum=229.0:qstart_avg=3.5:qstart_max=6.0:qstart_min=1.0:qstart_std=3.5355339059327378:qstart_sum=7.0:ref_name_counter=RS_GCF_002197845.1_protein.faa_NZ_NIDE01000019.1_56@PF00015_full_PFAM.337.525--1||RS_GCF_008254045.1_protein.faa_NZ_CP042425.1_396@PF00015_full_PFAM.350.522--1:scovhsp_avg=63.55:scovhsp_max=68.6:scovhsp_min=58.5:scovhsp_std=7.141778489984127:scovhsp_sum=127.1:send_avg=136.5:send_max=163.0:send_min=110.0:send_std=37.476659402887016:send_sum=273.0:sstart_avg=23.5:sstart_max=46.0:sstart_min=1.0:sstart_std=31.81980515339464:sstart_sum=47.0],8d13e6d7-8761-4b3d-bacf-f8391f373ab2_6@MCPsignal.35.217:5e-09[&&NHX:Sample=rhiztom1:Type=capture:capture_class=c__Gammaproteobacteria:capture_domain=d__Bacteria:capture_family=f__Burkholderiaceae:capture_genus=g__Massilia:capture_order=o__Burkholderiales:capture_phylum=p__Proteobacteria:capture_species=s__Massilia sp000740675:heptad=MCP-40H])0:5e-09[&&NHX:Sample_counter=rhiztom1--3||rhiztom2--3:Type_counter=capture--6:besthit_avg=78.1:besthit_max=79.1:besthit_min=77.1:besthit_std=1.4142135623730951:besthit_sum=156.2:bitscore_avg=162.5:bitscore_max=170.0:bitscore_min=155.0:bitscore_std=10.606601717798213:bitscore_sum=325.0:capture_class_counter=c__Gammaproteobacteria--6:capture_domain_counter=d__Bacteria--6:capture_family_counter=f__Burkholderiaceae--6:capture_genus_counter=g__Massilia--6:capture_order_counter=o__Burkholderiales--6:capture_phylum_counter=p__Proteobacteria--6:capture_species_counter=s__Massilia sp000740675--6:evalue_avg=3.5750025e-49:evalue_max=7.15e-49:evalue_min=5e-55:evalue_std=5.055809949949909e-49:evalue_sum=7.150005e-49:gapopen_avg=0.5:gapopen_max=1.0:gapopen_min=0.0:gapopen_std=0.7071067811865476:gapopen_sum=1.0:gtdb_class_counter=:gtdb_domain_counter=:gtdb_family_counter=:gtdb_genus_counter=:gtdb_order_counter=:gtdb_phylum_counter=:gtdb_species_counter=:heptad_counter=MCP-40H--6:lbd_counter=:length_avg=114.0:length_max=118.0:length_min=110.0:length_std=5.656854249492381:length_sum=228.0:mismatch_avg=23.0:mismatch_max=23.0:mismatch_min=23.0:mismatch_std=0.0:mismatch_sum=46.0:name=N145326:qcovhsp_avg=97.85:qcovhsp_max=100.0:qcovhsp_min=95.7:qcovhsp_std=3.0405591591021524:qcovhsp_sum=195.7:qend_avg=114.5:qend_max=115.0:qend_min=114.0:qend_std=0.7071067811865476:qend_sum=229.0:qstart_avg=3.5:qstart_max=6.0:qstart_min=1.0:qstart_std=3.5355339059327378:qstart_sum=7.0:ref_name_counter=RS_GCF_002197845.1_protein.faa_NZ_NIDE01000019.1_56@PF00015_full_PFAM.337.525--1||RS_GCF_008254045.1_protein.faa_NZ_CP042425.1_396@PF00015_full_PFAM.350.522--1:scovhsp_avg=63.55:scovhsp_max=68.6:scovhsp_min=58.5:scovhsp_std=7.141778489984127:scovhsp_sum=127.1:send_avg=136.5:send_max=163.0:send_min=110.0:send_std=37.476659402887016:send_sum=273.0:sstart_avg=23.5:sstart_max=46.0:sstart_min=1.0:sstart_std=31.81980515339464:sstart_sum=47.0])0.481:5e-09[&&NHX:Sample_counter=rhizpot3--1||rhiztom1--4||rhiztom2--3:Type_counter=capture--8:besthit_avg=78.2:besthit_max=79.1:besthit_min=77.1:besthit_std=1.014889156509223:besthit_sum=234.6:bitscore_avg=167.66666666666666:bitscore_max=178.0:bitscore_min=155.0:bitscore_std=11.676186592091328:bitscore_sum=503.0:capture_class_counter=c__Gammaproteobacteria--8:capture_domain_counter=d__Bacteria--8:capture_family_counter=f__Burkholderiaceae--8:capture_genus_counter=g__Massilia--8:capture_order_counter=o__Burkholderiales--8:capture_phylum_counter=p__Proteobacteria--8:capture_species_counter=s__Massilia sp000740675--8:evalue_avg=2.3833350035e-49:evalue_max=7.15e-49:evalue_min=1.05e-57:evalue_std=4.128052978299815e-49:evalue_sum=7.1500050105e-49:gapopen_avg=0.3333333333333333:gapopen_max=1.0:gapopen_min=0.0:gapopen_std=0.5773502691896258:gapopen_sum=1.0:gtdb_class_counter=:gtdb_domain_counter=:gtdb_family_counter=:gtdb_genus_counter=:gtdb_order_counter=:gtdb_phylum_counter=:gtdb_species_counter=:heptad_counter=MCP-40H--8:lbd_counter=:length_avg=117.66666666666667:length_max=125.0:length_min=110.0:length_std=7.505553499465135:length_sum=353.0:mismatch_avg=24.333333333333332:mismatch_max=27.0:mismatch_min=23.0:mismatch_std=2.3094010767585034:mismatch_sum=73.0:name=N145327:qcovhsp_avg=97.03333333333335:qcovhsp_max=100.0:qcovhsp_min=95.4:qcovhsp_std=2.57358375292768:qcovhsp_sum=291.1:qend_avg=119.66666666666667:qend_max=130.0:qend_min=114.0:qend_std=8.962886439832502:qend_sum=359.0:qstart_avg=4.333333333333333:qstart_max=6.0:qstart_min=1.0:qstart_std=2.8867513459481287:qstart_sum=13.0:ref_name_counter=RS_GCF_002197845.1_protein.faa_NZ_NIDE01000019.1_56@PF00015_full_PFAM.337.525--2||RS_GCF_008254045.1_protein.faa_NZ_CP042425.1_396@PF00015_full_PFAM.350.522--1:scovhsp_avg=64.53333333333333:scovhsp_max=68.6:scovhsp_min=58.5:scovhsp_std=5.329477773040554:scovhsp_sum=193.6:send_avg=132.66666666666666:send_max=163.0:send_min=110.0:send_std=27.319101986217138:send_sum=398.0:sstart_avg=16.0:sstart_max=46.0:sstart_min=1.0:sstart_std=25.98076211353316:sstart_sum=48.0])0.971:5e-09[&&NHX:Sample_counter=rhizpot3--1||rhiztom1--6||rhiztom2--4:Type_counter=capture--11:besthit_avg=78.34:besthit_max=79.1:besthit_min=77.1:besthit_std=0.838450952650183:besthit_sum=391.70000000000005:bitscore_avg=173.8:bitscore_max=226.0:bitscore_min=140.0:bitscore_std=32.60674776790841:bitscore_sum=869.0:capture_class_counter=c__Gammaproteobacteria--11:capture_domain_counter=d__Bacteria--11:capture_family_counter=f__Burkholderiaceae--11:capture_genus_counter=g__Massilia--11:capture_order_counter=o__Burkholderiales--11:capture_phylum_counter=p__Proteobacteria--11:capture_species_counter=s__Massilia sp000740675--11:evalue_avg=1.120001430001002e-43:evalue_max=5.6e-43:evalue_min=2.05e-76:evalue_std=2.504395335406816e-43:evalue_sum=5.60000715000501e-43:gapopen_avg=0.2:gapopen_max=1.0:gapopen_min=0.0:gapopen_std=0.44721359549995804:gapopen_sum=1.0:gtdb_class_counter=:gtdb_domain_counter=:gtdb_family_counter=:gtdb_genus_counter=:gtdb_order_counter=:gtdb_phylum_counter=:gtdb_species_counter=:heptad_counter=MCP-40H--11:lbd_counter=:length_avg=121.2:length_max=153.0:length_min=100.0:length_std=20.06738647656939:length_sum=606.0:mismatch_avg=25.4:mismatch_max=32.0:mismatch_min=22.0:mismatch_std=4.159326868617084:mismatch_sum=127.0:name=N145328:qcovhsp_avg=97.26:qcovhsp_max=100.0:qcovhsp_min=95.2:qcovhsp_std=2.5075884829851947:qcovhsp_sum=486.3:qend_avg=123.4:qend_max=153.0:qend_min=105.0:qend_std=18.822858443923973:qend_sum=617.0:qstart_avg=4.0:qstart_max=6.0:qstart_min=1.0:qstart_std=2.7386127875258306:qstart_sum=20.0:ref_name_counter=RS_GCF_002197845.1_protein.faa_NZ_NIDE01000019.1_56@PF00015_full_PFAM.337.525--3||RS_GCF_008254045.1_protein.faa_NZ_CP042425.1_396@PF00015_full_PFAM.350.522--2:scovhsp_avg=67.16:scovhsp_max=89.0:scovhsp_min=53.2:scovhsp_std=13.687329907618942:scovhsp_sum=335.8:send_avg=132.2:send_max=163.0:send_min=100.0:send_std=29.490676492749365:send_sum=661.0:sstart_avg=12.0:sstart_max=46.0:sstart_min=1.0:sstart_std=19.493588689617926:sstart_sum=60.0],ff19859e-e99f-45d3-9aa3-0b753678cec8_5@MCPsignal.56.172:5e-09[&&NHX:Sample=rhiztom1:Type=capture:besthit=79.3:bitscore=180.0:capture_class=c__Alphaproteobacteria:capture_domain=d__Bacteria:capture_family=f__Sphingomonadaceae:capture_genus=g__Sphingorhabdus_B:capture_order=o__Sphingomonadales:capture_phylum=p__Proteobacteria:capture_species=s__Sphingorhabdus_B lacus:evalue=8.55e-59:gapopen=0.0:heptad=MCP-40H:length=116.0:mismatch=24.0:qcovhsp=100.0:qend=116.0:qstart=1.0:ref_name=RS_GCF_008254045.1_protein.faa_NZ_CP042425.1_396@PF00015_full_PFAM.350.522:scovhsp=67.4:send=163.0:sstart=48.0])0.967:7e-09[&&NHX:Sample_counter=rhizpot3--1||rhiztom1--7||rhiztom2--4:Type_counter=capture--12:besthit_avg=78.5:besthit_max=79.3:besthit_min=77.1:besthit_std=0.8461678320522468:besthit_sum=471.0:bitscore_avg=174.83333333333334:bitscore_max=226.0:bitscore_min=140.0:bitscore_std=29.273993008584714:bitscore_sum=1049.0:capture_class_counter=c__Alphaproteobacteria--1||c__Gammaproteobacteria--11:capture_domain_counter=d__Bacteria--12:capture_family_counter=f__Burkholderiaceae--11||f__Sphingomonadaceae--1:capture_genus_counter=g__Massilia--11||g__Sphingorhabdus_B--1:capture_order_counter=o__Burkholderiales--11||o__Sphingomonadales--1:capture_phylum_counter=p__Proteobacteria--12:capture_species_counter=s__Massilia sp000740675--11||s__Sphingorhabdus_B lacus--1:evalue_avg=9.333345250008352e-44:evalue_max=5.6e-43:evalue_min=2.05e-76:evalue_std=2.286189842803957e-43:evalue_sum=5.600007150005011e-43:gapopen_avg=0.16666666666666666:gapopen_max=1.0:gapopen_min=0.0:gapopen_std=0.408248290463863:gapopen_sum=1.0:gtdb_class_counter=:gtdb_domain_counter=:gtdb_family_counter=:gtdb_genus_counter=:gtdb_order_counter=:gtdb_phylum_counter=:gtdb_species_counter=:heptad_counter=MCP-40H--12:lbd_counter=:length_avg=120.33333333333333:length_max=153.0:length_min=100.0:length_std=18.07392228230128:length_sum=722.0:mismatch_avg=25.166666666666668:mismatch_max=32.0:mismatch_min=22.0:mismatch_std=3.7638632635454052:mismatch_sum=151.0:name=N145330:qcovhsp_avg=97.71666666666665:qcovhsp_max=100.0:qcovhsp_min=95.2:qcovhsp_std=2.5063253313699434:qcovhsp_sum=586.3:qend_avg=122.16666666666667:qend_max=153.0:qend_min=105.0:qend_std=17.10458028326526:qend_sum=733.0:qstart_avg=3.5:qstart_max=6.0:qstart_min=1.0:qstart_std=2.7386127875258306:qstart_sum=21.0:ref_name_counter=RS_GCF_002197845.1_protein.faa_NZ_NIDE01000019.1_56@PF00015_full_PFAM.337.525--3||RS_GCF_008254045.1_protein.faa_NZ_CP042425.1_396@PF00015_full_PFAM.350.522--3:scovhsp_avg=67.2:scovhsp_max=89.0:scovhsp_min=53.2:scovhsp_std=12.242712117827487:scovhsp_sum=403.2:send_avg=137.33333333333334:send_max=163.0:send_min=100.0:send_std=29.220997016985347:send_sum=824.0:sstart_avg=18.0:sstart_max=48.0:sstart_min=1.0:sstart_std=22.80350850198276:sstart_sum=108.0],fb355b86-8dd7-4975-bace-05da9f1d849a_6@MCPsignal.166.251:5e-09[&&NHX:Sample=rhiztom1:Type=capture:capture_class=c__Alphaproteobacteria:capture_domain=d__Bacteria:capture_family=f__Sphingomonadaceae:capture_genus=g__Sphingorhabdus_B:capture_order=o__Sphingomonadales:capture_phylum=p__Proteobacteria:capture_species=s__Sphingorhabdus_B lacus:heptad=MCP-40H])0.028:1.3e-08[&&NHX:Sample_counter=rhizpot3--1||rhiztom1--8||rhiztom2--4:Type_counter=capture--13:besthit_avg=78.5:besthit_max=79.3:besthit_min=77.1:besthit_std=0.8461678320522468:besthit_sum=471.0:bitscore_avg=174.83333333333334:bitscore_max=226.0:bitscore_min=140.0:bitscore_std=29.273993008584714:bitscore_sum=1049.0:capture_class_counter=c__Alphaproteobacteria--2||c__Gammaproteobacteria--11:capture_domain_counter=d__Bacteria--13:capture_family_counter=f__Burkholderiaceae--11||f__Sphingomonadaceae--2:capture_genus_counter=g__Massilia--11||g__Sphingorhabdus_B--2:capture_order_counter=o__Burkholderiales--11||o__Sphingomonadales--2:capture_phylum_counter=p__Proteobacteria--13:capture_species_counter=s__Massilia sp000740675--11||s__Sphingorhabdus_B lacus--2:evalue_avg=9.333345250008352e-44:evalue_max=5.6e-43:evalue_min=2.05e-76:evalue_std=2.286189842803957e-43:evalue_sum=5.600007150005011e-43:gapopen_avg=0.16666666666666666:gapopen_max=1.0:gapopen_min=0.0:gapopen_std=0.408248290463863:gapopen_sum=1.0:gtdb_class_counter=:gtdb_domain_counter=:gtdb_family_counter=:gtdb_genus_counter=:gtdb_order_counter=:gtdb_phylum_counter=:gtdb_species_counter=:heptad_counter=MCP-40H--13:lbd_counter=:length_avg=120.33333333333333:length_max=153.0:length_min=100.0:length_std=18.07392228230128:length_sum=722.0:mismatch_avg=25.166666666666668:mismatch_max=32.0:mismatch_min=22.0:mismatch_std=3.7638632635454052:mismatch_sum=151.0:name=N145332:qcovhsp_avg=97.71666666666665:qcovhsp_max=100.0:qcovhsp_min=95.2:qcovhsp_std=2.5063253313699434:qcovhsp_sum=586.3:qend_avg=122.16666666666667:qend_max=153.0:qend_min=105.0:qend_std=17.10458028326526:qend_sum=733.0:qstart_avg=3.5:qstart_max=6.0:qstart_min=1.0:qstart_std=2.7386127875258306:qstart_sum=21.0:ref_name_counter=RS_GCF_002197845.1_protein.faa_NZ_NIDE01000019.1_56@PF00015_full_PFAM.337.525--3||RS_GCF_008254045.1_protein.faa_NZ_CP042425.1_396@PF00015_full_PFAM.350.522--3:scovhsp_avg=67.2:scovhsp_max=89.0:scovhsp_min=53.2:scovhsp_std=12.242712117827487:scovhsp_sum=403.2:send_avg=137.33333333333334:send_max=163.0:send_min=100.0:send_std=29.220997016985347:send_sum=824.0:sstart_avg=18.0:sstart_max=48.0:sstart_min=1.0:sstart_std=22.80350850198276:sstart_sum=108.0],48499fa5-7a58-4b5b-b042-37784b817740_6@MCPsignal.193.259:5e-09[&&NHX:Sample=rhiztom1:Type=capture:capture_class=c__Gammaproteobacteria:capture_domain=d__Bacteria:capture_family=f__Chromobacteriaceae:capture_genus=g__Chromobacterium:capture_order=o__Burkholderiales:capture_phylum=p__Proteobacteria:capture_species=s__Chromobacterium paludis:heptad=MCP-40H])0.46:0.0336923[&&NHX:Sample_counter=rhizpot3--1||rhiztom1--9||rhiztom2--4:Type_counter=capture--14:besthit_avg=78.5:besthit_max=79.3:besthit_min=77.1:besthit_std=0.8461678320522468:besthit_sum=471.0:bitscore_avg=174.83333333333334:bitscore_max=226.0:bitscore_min=140.0:bitscore_std=29.273993008584714:bitscore_sum=1049.0:capture_class_counter=c__Alphaproteobacteria--2||c__Gammaproteobacteria--12:capture_domain_counter=d__Bacteria--14:capture_family_counter=f__Burkholderiaceae--11||f__Chromobacteriaceae--1||f__Sphingomonadaceae--2:capture_genus_counter=g__Chromobacterium--1||g__Massilia--11||g__Sphingorhabdus_B--2:capture_order_counter=o__Burkholderiales--12||o__Sphingomonadales--2:capture_phylum_counter=p__Proteobacteria--14:capture_species_counter=s__Chromobacterium paludis--1||s__Massilia sp000740675--11||s__Sphingorhabdus_B lacus--2:evalue_avg=9.333345250008352e-44:evalue_max=5.6e-43:evalue_min=2.05e-76:evalue_std=2.286189842803957e-43:evalue_sum=5.600007150005011e-43:gapopen_avg=0.16666666666666666:gapopen_max=1.0:gapopen_min=0.0:gapopen_std=0.408248290463863:gapopen_sum=1.0:gtdb_class_counter=:gtdb_domain_counter=:gtdb_family_counter=:gtdb_genus_counter=:gtdb_order_counter=:gtdb_phylum_counter=:gtdb_species_counter=:heptad_counter=MCP-40H--14:lbd_counter=:length_avg=120.33333333333333:length_max=153.0:length_min=100.0:length_std=18.07392228230128:length_sum=722.0:mismatch_avg=25.166666666666668:mismatch_max=32.0:mismatch_min=22.0:mismatch_std=3.7638632635454052:mismatch_sum=151.0:name=N145334:qcovhsp_avg=97.71666666666665:qcovhsp_max=100.0:qcovhsp_min=95.2:qcovhsp_std=2.5063253313699434:qcovhsp_sum=586.3:qend_avg=122.16666666666667:qend_max=153.0:qend_min=105.0:qend_std=17.10458028326526:qend_sum=733.0:qstart_avg=3.5:qstart_max=6.0:qstart_min=1.0:qstart_std=2.7386127875258306:qstart_sum=21.0:ref_name_counter=RS_GCF_002197845.1_protein.faa_NZ_NIDE01000019.1_56@PF00015_full_PFAM.337.525--3||RS_GCF_008254045.1_protein.faa_NZ_CP042425.1_396@PF00015_full_PFAM.350.522--3:scovhsp_avg=67.2:scovhsp_max=89.0:scovhsp_min=53.2:scovhsp_std=12.242712117827487:scovhsp_sum=403.2:send_avg=137.33333333333334:send_max=163.0:send_min=100.0:send_std=29.220997016985347:send_sum=824.0:sstart_avg=18.0:sstart_max=48.0:sstart_min=1.0:sstart_std=22.80350850198276:sstart_sum=108.0])0.763:0.00937576[&&NHX:Sample_counter=rhizpot1--9||rhizpot2--1||rhizpot3--10||rhiztom1--32||rhiztom2--17||rhiztom3--13:Type_counter=GTDB--11||capture--82:besthit_avg=91.77936507936509:besthit_max=100.0:besthit_min=71.7:besthit_std=6.849067719232439:besthit_sum=5782.100000000001:bitscore_avg=224.03174603174602:bitscore_max=296.0:bitscore_min=140.0:bitscore_std=38.56078914915289:bitscore_sum=14114.0:capture_class_counter=c__Alphaproteobacteria--14||c__Bacilli--1||c__Clostridia--5||c__Cyanobacteriia--1||c__Gammaproteobacteria--26||c__Halobacteria--4||c__Ktedonobacteria--1||c__Myxococcia--4||c__Nitrospiria--1||c__Planctomycetia--8||c__Spirochaetia--14||c__Thermoanaerobaculia--1||c__UBA4802--1||c__UBA9042--1:capture_domain_counter=d__Archaea--4||d__Bacteria--78:capture_family_counter=f__40CM-4-68-19--1||f__Beijerinckiaceae--2||f__Burkholderiaceae--20||f__Chromobacteriaceae--1||f__Gemmataceae--8||f__Haloarculaceae--1||f__Ktedonobacteraceae--1||f__Lachnospiraceae--5||f__Myxococcaceae--2||f__Natrialbaceae--3||f__Nitrospiraceae--1||f__Nostocaceae--1||f__Paenibacillaceae--1||f__Pseudomonadaceae--4||f__Rhizobiaceae--5||f__Rhodanobacteraceae--1||f__Rhodobacteraceae--1||f__SZAS-1--1||f__Sphingomonadaceae--3||f__Termitinemataceae--12||f__Treponemataceae--2||f__UBA5550--1||f__UBA5704--1||f__UBA6156--3||f__UBA9042--1:capture_genus_counter=g__40CM-4-68-19--1||g__Aquabacterium_A--1||g__Aulosira--1||g__Aureimonas--5||g__CADDZH01--1||g__CAIXAA01--1||g__Castellaniella--1||g__Chromobacterium--1||g__Corallococcus--1||g__Gemmata--7||g__Halobiforma--1||g__Halorhabdus--1||g__JACTMI01--1||g__JAFGJK01--1||g__Leptothrix--1||g__Luteibacter--1||g__Massilia--11||g__Methylobacterium--1||g__Myxococcus--1||g__Natrarchaeobaculum--1||g__Natrialba--1||g__Nitrospira_A--1||g__Paracoccus--1||g__Piscinibacter--2||g__Pseudomonas_A--1||g__Pseudomonas_E--3||g__RH-AL1--1||g__Rubrivivax--3||g__SZAS-1--1||g__Sphingorhabdus_B--2||g__Spiro-10--2||g__Thermobacillus--1||g__UBA12037--3||g__UBA1936--1||g__UBA3282--5||g__UBA4615--1||g__UBA6156--3||g__Urbifossiella--1||g__WQXQ01--9:capture_order_counter=o__Burkholderiales--21||o__Cyanobacteriales--1||o__Gemmatales--8||o__Halobacteriales--4||o__Ktedonobacterales--1||o__Lachnospirales--5||o__Myxococcales--4||o__Nitrospirales--1||o__Paenibacillales--1||o__Pseudomonadales--4||o__Rhizobiales--7||o__Rhodobacterales--1||o__Sphingomonadales--3||o__Treponematales--14||o__UBA1280--3||o__UBA4802--1||o__UBA5704--1||o__UBA9042--1||o__Xanthomonadales--1:capture_phylum_counter=p__Acidobacteriota--1||p__Chloroflexota--1||p__Cyanobacteria--1||p__Firmicutes--1||p__Firmicutes_A--5||p__Halobacteriota--4||p__Myxococcota--5||p__Nitrospirota--1||p__Planctomycetota--8||p__Proteobacteria--40||p__Spirochaetota--15:capture_species_counter=s__40CM-4-68-19 sp005879505--1||s__Aquabacterium_A sp017999135--1||s__Aulosira diplosiphon--1||s__Aureimonas flava--4||s__Aureimonas ureilytica_A--1||s__CADDZH01 sp902812455--1||s__CAIXAA01 sp903917305--1||s__Castellaniella defragrans--1||s__Chromobacterium paludis--1||s__Corallococcus sicarius--1||s__Gemmata sp005773755--4||s__Gemmata tundricola--3||s__Halobiforma lacisalsi--1||s__Halorhabdus rudnickae--1||s__JACTMI01 sp017860005--1||s__JAFGJK01 sp016929135--1||s__Leptothrix mobilis--1||s__Luteibacter pinisoli--1||s__Massilia sp000740675--11||s__Methylobacterium sp008040085--1||s__Myxococcus fallax--1||s__Natrarchaeobaculum aegyptiacum--1||s__Natrialba chahannaoensis--1||s__Nitrospira_A defluvii_A--1||s__Paracoccus denitrificans_A--1||s__Piscinibacter sp016706565--2||s__Pseudomonas_A sp004010935--1||s__Pseudomonas_E sp004519305--1||s__Pseudomonas_E sp012985665--2||s__RH-AL1 sp901457705--1||s__Rubrivivax sp016789955--1||s__Rubrivivax sp018971105--2||s__SZAS-1 sp018266075--1||s__Sphingorhabdus_B lacus--2||s__Spiro-10 sp003245785--2||s__Thermobacillus xylanilyticus--1||s__UBA12037 sp003527485--3||s__UBA1936 sp003660165--1||s__UBA3282 sp910588955--5||s__UBA4615 sp003818495--1||s__UBA6156 sp003241595--3||s__Urbifossiella limnaea--1||s__WQXQ01 sp009780285--9:evalue_avg=8.888900244977121e-45:evalue_max=5.6e-43:evalue_min=1.87e-103:evalue_std=7.055336684130428e-44:evalue_sum=5.600007154335586e-43:gapopen_avg=0.1746031746031746:gapopen_max=1.0:gapopen_min=0.0:gapopen_std=0.3826765896260495:gapopen_sum=11.0:gtdb_class_counter=c__Planctomycetia--11:gtdb_domain_counter=d__Bacteria--11:gtdb_family_counter=f__Gemmataceae--7||f__Pirellulaceae--1||f__Planctomycetaceae--3:gtdb_genus_counter=g__Fimbriiglobus--1||g__Gemmata--4||g__JAFLCP01--1||g__SXKJ01--3||g__Urbifossiella--2:gtdb_order_counter=o__Gemmatales--7||o__Pirellulales--1||o__Planctomycetales--3:gtdb_phylum_counter=p__Planctomycetota--11:gtdb_species_counter=s__Fimbriiglobus ruber--1||s__Gemmata massiliana--1||s__Gemmata massiliana_A--1||s__Gemmata sp005772955--1||s__Gemmata sp005773755--1||s__JAFLCP01 sp017303505--1||s__SXKJ01 sp005778115--1||s__SXKJ01 sp005798445--2||s__Urbifossiella limnaea--1||s__Urbifossiella sp003136315--1:heptad_counter=MCP-24H--1||MCP-40H--86||MCP-44H--6:lbd_counter=:lca_tree=c__Planctomycetia:length_avg=132.26984126984127:length_max=175.0:length_min=94.0:length_std=23.047780908649493:length_sum=8333.0:mismatch_avg=10.968253968253968:mismatch_max=41.0:mismatch_min=0.0:mismatch_std=9.746741811213623:mismatch_sum=691.0:name=N145335:qcovhsp_avg=98.73492063492063:qcovhsp_max=100.0:qcovhsp_min=95.1:qcovhsp_std=1.5768648693468423:qcovhsp_sum=6220.299999999999:qend_avg=133.44444444444446:qend_max=179.0:qend_min=95.0:qend_std=23.337480430233704:qend_sum=8407.0:qstart_avg=2.3333333333333335:qstart_max=8.0:qstart_min=1.0:qstart_std=1.9999999999999998:qstart_sum=147.0:ref_name_counter=GB_GCA_003136315.1_protein.faa_PLDW01000323.1_59@PF00015_full_PFAM.363.544--2||GB_GCA_005772955.1_protein.faa_SXID01000035.1_14@PF00015_full_PFAM.352.534--11||GB_GCA_005773755.1_protein.faa_SXHE01000351.1_1@PF00015_full_PFAM.1.132--1||GB_GCA_013823135.1_protein.faa_PNLP01000001.1_100@PF00015_full_PFAM.348.525--23||GB_GCA_017306025.1_protein.faa_JAFKJJ010000364.1_5@PF00015_full_PFAM.352.531--1||GB_GCA_901538445.1_protein.faa_LR594584.1_2109@PF00015_full_PFAM.351.527--1||RS_GCF_002197845.1_protein.faa_NZ_NIDE01000019.1_56@PF00015_full_PFAM.337.525--4||RS_GCF_007747215.1_protein.faa_NZ_CP036273.1_4605@PF00015_full_PFAM.356.536--2||RS_GCF_008254045.1_protein.faa_NZ_CP042425.1_396@PF00015_full_PFAM.350.522--3||RS_GCF_017939745.1_protein.faa_NZ_JAGKQQ010000001.1_909@PF00015_full_PFAM.341.532--15:scovhsp_avg=72.96666666666667:scovhsp_max=93.8:scovhsp_min=51.6:scovhsp_std=12.040844467223673:scovhsp_sum=4596.900000000001:send_avg=145.71428571428572:send_max=175.0:send_min=100.0:send_std=22.312609317652925:send_sum=9180.0:sstart_avg=14.523809523809524:sstart_max=66.0:sstart_min=1.0:sstart_std=18.67105500315597:sstart_sum=915.0],(54240759-c3c3-4183-97c0-ebd575f5e2a7_5@MCPsignal.62.132:5e-09[&&NHX:Sample=rhiztom1:Type=capture:capture_class=c__Gammaproteobacteria:capture_domain=d__Bacteria:capture_family=f__Burkholderiaceae:capture_genus=g__Rubrivivax:capture_order=o__Burkholderiales:capture_phylum=p__Proteobacteria:capture_species=s__Rubrivivax sp001464055:heptad=MCP-40H],((fd569584-529b-41d2-84da-edcadb2f3b3b_4@MCPsignal.25.107:0.0207646[&&NHX:Sample=rhiztom2:Type=capture:capture_class=c__Gammaproteobacteria:capture_domain=d__Bacteria:capture_family=f__Burkholderiaceae:capture_genus=g__Massilia:capture_order=o__Burkholderiales:capture_phylum=p__Proteobacteria:capture_species=s__Massilia sp000740675:heptad=MCP-40H],bde08cfa-e766-42ac-a48b-78d2fe826ae3_6@MCPsignal.50.154:0.0171582[&&NHX:Sample=rhiztom3:Type=capture:besthit=89.9:bitscore=161.0:capture_class=c__Holophagae:capture_domain=d__Bacteria:capture_family=f__Holophagaceae:capture_genus=g__Holophaga:capture_order=o__Holophagales:capture_phylum=p__Acidobacteriota:capture_species=s__Holophaga sp903868115:evalue=1.74e-51:gapopen=0.0:heptad=MCP-40H:length=99.0:mismatch=10.0:qcovhsp=95.2:qend=104.0:qstart=6.0:ref_name=GB_GCA_013823135.1_protein.faa_PNLP01000001.1_100@PF00015_full_PFAM.348.525:scovhsp=55.9:send=109.0:sstart=11.0])0.877:0.0857052[&&NHX:Sample_counter=rhiztom2--1||rhiztom3--1:Type_counter=capture--2:besthit_avg=89.9:besthit_max=89.9:besthit_min=89.9:besthit_std=0:besthit_sum=89.9:bitscore_avg=161.0:bitscore_max=161.0:bitscore_min=161.0:bitscore_std=0:bitscore_sum=161.0:capture_class_counter=c__Gammaproteobacteria--1||c__Holophagae--1:capture_domain_counter=d__Bacteria--2:capture_family_counter=f__Burkholderiaceae--1||f__Holophagaceae--1:capture_genus_counter=g__Holophaga--1||g__Massilia--1:capture_order_counter=o__Burkholderiales--1||o__Holophagales--1:capture_phylum_counter=p__Acidobacteriota--1||p__Proteobacteria--1:capture_species_counter=s__Holophaga sp903868115--1||s__Massilia sp000740675--1:evalue_avg=1.74e-51:evalue_max=1.74e-51:evalue_min=1.74e-51:evalue_std=0:evalue_sum=1.74e-51:gapopen_avg=0.0:gapopen_max=0.0:gapopen_min=0.0:gapopen_std=0:gapopen_sum=0.0:gtdb_class_counter=:gtdb_domain_counter=:gtdb_family_counter=:gtdb_genus_counter=:gtdb_order_counter=:gtdb_phylum_counter=:gtdb_species_counter=:heptad_counter=MCP-40H--2:lbd_counter=:length_avg=99.0:length_max=99.0:length_min=99.0:length_std=0:length_sum=99.0:mismatch_avg=10.0:mismatch_max=10.0:mismatch_min=10.0:mismatch_std=0:mismatch_sum=10.0:name=N145339:qcovhsp_avg=95.2:qcovhsp_max=95.2:qcovhsp_min=95.2:qcovhsp_std=0:qcovhsp_sum=95.2:qend_avg=104.0:qend_max=104.0:qend_min=104.0:qend_std=0:qend_sum=104.0:qstart_avg=6.0:qstart_max=6.0:qstart_min=6.0:qstart_std=0:qstart_sum=6.0:ref_name_counter=GB_GCA_013823135.1_protein.faa_PNLP01000001.1_100@PF00015_full_PFAM.348.525--1:scovhsp_avg=55.9:scovhsp_max=55.9:scovhsp_min=55.9:scovhsp_std=0:scovhsp_sum=55.9:send_avg=109.0:send_max=109.0:send_min=109.0:send_std=0:send_sum=109.0:sstart_avg=11.0:sstart_max=11.0:sstart_min=11.0:sstart_std=0:sstart_sum=11.0],ad1c6015-4db8-438a-ad1d-0e12fc94757d_4@MCPsignal.322.404:0.0204067[&&NHX:Sample=rhiztom1:Type=capture:capture_class=c__Gammaproteobacteria:capture_domain=d__Bacteria:capture_family=f__Burkholderiaceae:capture_genus=g__Massilia:capture_order=o__Burkholderiales:capture_phylum=p__Proteobacteria:capture_species=s__Massilia sp000740675:heptad=MCP-40H])0.604:0.0194487[&&NHX:Sample_counter=rhiztom1--1||rhiztom2--1||rhiztom3--1:Type_counter=capture--3:besthit_avg=89.9:besthit_max=89.9:besthit_min=89.9:besthit_std=0:besthit_sum=89.9:bitscore_avg=161.0:bitscore_max=161.0:bitscore_min=161.0:bitscore_std=0:bitscore_sum=161.0:capture_class_counter=c__Gammaproteobacteria--2||c__Holophagae--1:capture_domain_counter=d__Bacteria--3:capture_family_counter=f__Burkholderiaceae--2||f__Holophagaceae--1:capture_genus_counter=g__Holophaga--1||g__Massilia--2:capture_order_counter=o__Burkholderiales--2||o__Holophagales--1:capture_phylum_counter=p__Acidobacteriota--1||p__Proteobacteria--2:capture_species_counter=s__Holophaga sp903868115--1||s__Massilia sp000740675--2:evalue_avg=1.74e-51:evalue_max=1.74e-51:evalue_min=1.74e-51:evalue_std=0:evalue_sum=1.74e-51:gapopen_avg=0.0:gapopen_max=0.0:gapopen_min=0.0:gapopen_std=0:gapopen_sum=0.0:gtdb_class_counter=:gtdb_domain_counter=:gtdb_family_counter=:gtdb_genus_counter=:gtdb_order_counter=:gtdb_phylum_counter=:gtdb_species_counter=:heptad_counter=MCP-40H--3:lbd_counter=:length_avg=99.0:length_max=99.0:length_min=99.0:length_std=0:length_sum=99.0:mismatch_avg=10.0:mismatch_max=10.0:mismatch_min=10.0:mismatch_std=0:mismatch_sum=10.0:name=N145341:qcovhsp_avg=95.2:qcovhsp_max=95.2:qcovhsp_min=95.2:qcovhsp_std=0:qcovhsp_sum=95.2:qend_avg=104.0:qend_max=104.0:qend_min=104.0:qend_std=0:qend_sum=104.0:qstart_avg=6.0:qstart_max=6.0:qstart_min=6.0:qstart_std=0:qstart_sum=6.0:ref_name_counter=GB_GCA_013823135.1_protein.faa_PNLP01000001.1_100@PF00015_full_PFAM.348.525--1:scovhsp_avg=55.9:scovhsp_max=55.9:scovhsp_min=55.9:scovhsp_std=0:scovhsp_sum=55.9:send_avg=109.0:send_max=109.0:send_min=109.0:send_std=0:send_sum=109.0:sstart_avg=11.0:sstart_max=11.0:sstart_min=11.0:sstart_std=0:sstart_sum=11.0])0:5e-09[&&NHX:Sample_counter=rhiztom1--2||rhiztom2--1||rhiztom3--1:Type_counter=capture--4:besthit_avg=89.9:besthit_max=89.9:besthit_min=89.9:besthit_std=0:besthit_sum=89.9:bitscore_avg=161.0:bitscore_max=161.0:bitscore_min=161.0:bitscore_std=0:bitscore_sum=161.0:capture_class_counter=c__Gammaproteobacteria--3||c__Holophagae--1:capture_domain_counter=d__Bacteria--4:capture_family_counter=f__Burkholderiaceae--3||f__Holophagaceae--1:capture_genus_counter=g__Holophaga--1||g__Massilia--2||g__Rubrivivax--1:capture_order_counter=o__Burkholderiales--3||o__Holophagales--1:capture_phylum_counter=p__Acidobacteriota--1||p__Proteobacteria--3:capture_species_counter=s__Holophaga sp903868115--1||s__Massilia sp000740675--2||s__Rubrivivax sp001464055--1:evalue_avg=1.74e-51:evalue_max=1.74e-51:evalue_min=1.74e-51:evalue_std=0:evalue_sum=1.74e-51:gapopen_avg=0.0:gapopen_max=0.0:gapopen_min=0.0:gapopen_std=0:gapopen_sum=0.0:gtdb_class_counter=:gtdb_domain_counter=:gtdb_family_counter=:gtdb_genus_counter=:gtdb_order_counter=:gtdb_phylum_counter=:gtdb_species_counter=:heptad_counter=MCP-40H--4:lbd_counter=:length_avg=99.0:length_max=99.0:length_min=99.0:length_std=0:length_sum=99.0:mismatch_avg=10.0:mismatch_max=10.0:mismatch_min=10.0:mismatch_std=0:mismatch_sum=10.0:name=N145342:qcovhsp_avg=95.2:qcovhsp_max=95.2:qcovhsp_min=95.2:qcovhsp_std=0:qcovhsp_sum=95.2:qend_avg=104.0:qend_max=104.0:qend_min=104.0:qend_std=0:qend_sum=104.0:qstart_avg=6.0:qstart_max=6.0:qstart_min=6.0:qstart_std=0:qstart_sum=6.0:ref_name_counter=GB_GCA_013823135.1_protein.faa_PNLP01000001.1_100@PF00015_full_PFAM.348.525--1:scovhsp_avg=55.9:scovhsp_max=55.9:scovhsp_min=55.9:scovhsp_std=0:scovhsp_sum=55.9:send_avg=109.0:send_max=109.0:send_min=109.0:send_std=0:send_sum=109.0:sstart_avg=11.0:sstart_max=11.0:sstart_min=11.0:sstart_std=0:sstart_sum=11.0])0.765:0.00601367[&&NHX:Sample_counter=rhizpot1--9||rhizpot2--1||rhizpot3--10||rhiztom1--34||rhiztom2--18||rhiztom3--14:Type_counter=GTDB--11||capture--86:besthit_avg=91.75:besthit_max=100.0:besthit_min=71.7:besthit_std=6.798552600393518:besthit_sum=5872.0:bitscore_avg=223.046875:bitscore_max=296.0:bitscore_min=140.0:bitscore_std=39.05650350799264:bitscore_sum=14275.0:capture_class_counter=c__Alphaproteobacteria--14||c__Bacilli--1||c__Clostridia--5||c__Cyanobacteriia--1||c__Gammaproteobacteria--29||c__Halobacteria--4||c__Holophagae--1||c__Ktedonobacteria--1||c__Myxococcia--4||c__Nitrospiria--1||c__Planctomycetia--8||c__Spirochaetia--14||c__Thermoanaerobaculia--1||c__UBA4802--1||c__UBA9042--1:capture_domain_counter=d__Archaea--4||d__Bacteria--82:capture_family_counter=f__40CM-4-68-19--1||f__Beijerinckiaceae--2||f__Burkholderiaceae--23||f__Chromobacteriaceae--1||f__Gemmataceae--8||f__Haloarculaceae--1||f__Holophagaceae--1||f__Ktedonobacteraceae--1||f__Lachnospiraceae--5||f__Myxococcaceae--2||f__Natrialbaceae--3||f__Nitrospiraceae--1||f__Nostocaceae--1||f__Paenibacillaceae--1||f__Pseudomonadaceae--4||f__Rhizobiaceae--5||f__Rhodanobacteraceae--1||f__Rhodobacteraceae--1||f__SZAS-1--1||f__Sphingomonadaceae--3||f__Termitinemataceae--12||f__Treponemataceae--2||f__UBA5550--1||f__UBA5704--1||f__UBA6156--3||f__UBA9042--1:capture_genus_counter=g__40CM-4-68-19--1||g__Aquabacterium_A--1||g__Aulosira--1||g__Aureimonas--5||g__CADDZH01--1||g__CAIXAA01--1||g__Castellaniella--1||g__Chromobacterium--1||g__Corallococcus--1||g__Gemmata--7||g__Halobiforma--1||g__Halorhabdus--1||g__Holophaga--1||g__JACTMI01--1||g__JAFGJK01--1||g__Leptothrix--1||g__Luteibacter--1||g__Massilia--13||g__Methylobacterium--1||g__Myxococcus--1||g__Natrarchaeobaculum--1||g__Natrialba--1||g__Nitrospira_A--1||g__Paracoccus--1||g__Piscinibacter--2||g__Pseudomonas_A--1||g__Pseudomonas_E--3||g__RH-AL1--1||g__Rubrivivax--4||g__SZAS-1--1||g__Sphingorhabdus_B--2||g__Spiro-10--2||g__Thermobacillus--1||g__UBA12037--3||g__UBA1936--1||g__UBA3282--5||g__UBA4615--1||g__UBA6156--3||g__Urbifossiella--1||g__WQXQ01--9:capture_order_counter=o__Burkholderiales--24||o__Cyanobacteriales--1||o__Gemmatales--8||o__Halobacteriales--4||o__Holophagales--1||o__Ktedonobacterales--1||o__Lachnospirales--5||o__Myxococcales--4||o__Nitrospirales--1||o__Paenibacillales--1||o__Pseudomonadales--4||o__Rhizobiales--7||o__Rhodobacterales--1||o__Sphingomonadales--3||o__Treponematales--14||o__UBA1280--3||o__UBA4802--1||o__UBA5704--1||o__UBA9042--1||o__Xanthomonadales--1:capture_phylum_counter=p__Acidobacteriota--2||p__Chloroflexota--1||p__Cyanobacteria--1||p__Firmicutes--1||p__Firmicutes_A--5||p__Halobacteriota--4||p__Myxococcota--5||p__Nitrospirota--1||p__Planctomycetota--8||p__Proteobacteria--43||p__Spirochaetota--15:capture_species_counter=s__40CM-4-68-19 sp005879505--1||s__Aquabacterium_A sp017999135--1||s__Aulosira diplosiphon--1||s__Aureimonas flava--4||s__Aureimonas ureilytica_A--1||s__CADDZH01 sp902812455--1||s__CAIXAA01 sp903917305--1||s__Castellaniella defragrans--1||s__Chromobacterium paludis--1||s__Corallococcus sicarius--1||s__Gemmata sp005773755--4||s__Gemmata tundricola--3||s__Halobiforma lacisalsi--1||s__Halorhabdus rudnickae--1||s__Holophaga sp903868115--1||s__JACTMI01 sp017860005--1||s__JAFGJK01 sp016929135--1||s__Leptothrix mobilis--1||s__Luteibacter pinisoli--1||s__Massilia sp000740675--13||s__Methylobacterium sp008040085--1||s__Myxococcus fallax--1||s__Natrarchaeobaculum aegyptiacum--1||s__Natrialba chahannaoensis--1||s__Nitrospira_A defluvii_A--1||s__Paracoccus denitrificans_A--1||s__Piscinibacter sp016706565--2||s__Pseudomonas_A sp004010935--1||s__Pseudomonas_E sp004519305--1||s__Pseudomonas_E sp012985665--2||s__RH-AL1 sp901457705--1||s__Rubrivivax sp001464055--1||s__Rubrivivax sp016789955--1||s__Rubrivivax sp018971105--2||s__SZAS-1 sp018266075--1||s__Sphingorhabdus_B lacus--2||s__Spiro-10 sp003245785--2||s__Thermobacillus xylanilyticus--1||s__UBA12037 sp003527485--3||s__UBA1936 sp003660165--1||s__UBA3282 sp910588955--5||s__UBA4615 sp003818495--1||s__UBA6156 sp003241595--3||s__Urbifossiella limnaea--1||s__WQXQ01 sp009780285--9:evalue_avg=8.750011205836853e-45:evalue_max=5.6e-43:evalue_min=1.87e-103:evalue_std=6.999999857709361e-44:evalue_sum=5.600007171735586e-43:gapopen_avg=0.171875:gapopen_max=1.0:gapopen_min=0.0:gapopen_std=0.38025419651629616:gapopen_sum=11.0:gtdb_class_counter=c__Planctomycetia--11:gtdb_domain_counter=d__Bacteria--11:gtdb_family_counter=f__Gemmataceae--7||f__Pirellulaceae--1||f__Planctomycetaceae--3:gtdb_genus_counter=g__Fimbriiglobus--1||g__Gemmata--4||g__JAFLCP01--1||g__SXKJ01--3||g__Urbifossiella--2:gtdb_order_counter=o__Gemmatales--7||o__Pirellulales--1||o__Planctomycetales--3:gtdb_phylum_counter=p__Planctomycetota--11:gtdb_species_counter=s__Fimbriiglobus ruber--1||s__Gemmata massiliana--1||s__Gemmata massiliana_A--1||s__Gemmata sp005772955--1||s__Gemmata sp005773755--1||s__JAFLCP01 sp017303505--1||s__SXKJ01 sp005778115--1||s__SXKJ01 sp005798445--2||s__Urbifossiella limnaea--1||s__Urbifossiella sp003136315--1:heptad_counter=MCP-24H--1||MCP-40H--90||MCP-44H--6:lbd_counter=:lca_tree=c__Planctomycetia:length_avg=131.75:length_max=175.0:length_min=94.0:length_std=23.239266168781924:length_sum=8432.0:mismatch_avg=10.953125:mismatch_max=41.0:mismatch_min=0.0:mismatch_std=9.669834764104264:mismatch_sum=701.0:name=N145343:qcovhsp_avg=98.6796875:qcovhsp_max=100.0:qcovhsp_min=95.1:qcovhsp_std=1.6255089251902046:qcovhsp_sum=6315.5:qend_avg=132.984375:qend_max=179.0:qend_min=95.0:qend_std=23.44225745366281:qend_sum=8511.0:qstart_avg=2.390625:qstart_max=8.0:qstart_min=1.0:qstart_std=2.0363146566659047:qstart_sum=153.0:ref_name_counter=GB_GCA_003136315.1_protein.faa_PLDW01000323.1_59@PF00015_full_PFAM.363.544--2||GB_GCA_005772955.1_protein.faa_SXID01000035.1_14@PF00015_full_PFAM.352.534--11||GB_GCA_005773755.1_protein.faa_SXHE01000351.1_1@PF00015_full_PFAM.1.132--1||GB_GCA_013823135.1_protein.faa_PNLP01000001.1_100@PF00015_full_PFAM.348.525--24||GB_GCA_017306025.1_protein.faa_JAFKJJ010000364.1_5@PF00015_full_PFAM.352.531--1||GB_GCA_901538445.1_protein.faa_LR594584.1_2109@PF00015_full_PFAM.351.527--1||RS_GCF_002197845.1_protein.faa_NZ_NIDE01000019.1_56@PF00015_full_PFAM.337.525--4||RS_GCF_007747215.1_protein.faa_NZ_CP036273.1_4605@PF00015_full_PFAM.356.536--2||RS_GCF_008254045.1_protein.faa_NZ_CP042425.1_396@PF00015_full_PFAM.350.522--3||RS_GCF_017939745.1_protein.faa_NZ_JAGKQQ010000001.1_909@PF00015_full_PFAM.341.532--15:scovhsp_avg=72.7:scovhsp_max=93.8:scovhsp_min=51.6:scovhsp_std=12.133908934541498:scovhsp_sum=4652.8:send_avg=145.140625:send_max=175.0:send_min=100.0:send_std=22.605566941486597:send_sum=9289.0:sstart_avg=14.46875:sstart_max=66.0:sstart_min=1.0:sstart_std=18.52751600205352:sstart_sum=926.0],((((ebc1077a-826b-4508-b452-1a011f5846c6_3@MCPsignal.95.275:5e-09[&&NHX:Sample=rhiztom2:Type=capture:capture_class=c__Gammaproteobacteria:capture_domain=d__Bacteria:capture_family=f__Burkholderiaceae:capture_genus=g__Massilia:capture_order=o__Burkholderiales:capture_phylum=p__Proteobacteria:capture_species=s__Massilia sp000740675:heptad=MCP-40H],(7ed96acb-1873-4b81-8483-0d1bbaea9cb6_6@MCPsignal.85.217:0.0117016[&&NHX:Sample=rhiztom1:Type=capture:capture_class=c__Gammaproteobacteria:capture_domain=d__Bacteria:capture_family=f__Burkholderiaceae:capture_genus=g__Massilia:capture_order=o__Burkholderiales:capture_phylum=p__Proteobacteria:capture_species=s__Massilia sp000740675:heptad=MCP-40H],b82ca8dc-3c61-5e97-bae0-f7002e2fc1b7_4@MCPsignal.95.249:0.00480338[&&NHX:Sample=rhiztom3:Type=capture:capture_class=c__UBA10030:capture_domain=d__Bacteria:capture_family=f__UBA8401:capture_genus=g__SpSt-333:capture_order=o__UBA10030:capture_phylum=p__Bacteroidota:capture_species=s__SpSt-333 sp008933835:heptad=MCP-40H])0:5e-09[&&NHX:Sample_counter=rhiztom1--1||rhiztom3--1:Type_counter=capture--2:capture_class_counter=c__Gammaproteobacteria--1||c__UBA10030--1:capture_domain_counter=d__Bacteria--2:capture_family_counter=f__Burkholderiaceae--1||f__UBA8401--1:capture_genus_counter=g__Massilia--1||g__SpSt-333--1:capture_order_counter=o__Burkholderiales--1||o__UBA10030--1:capture_phylum_counter=p__Bacteroidota--1||p__Proteobacteria--1:capture_species_counter=s__Massilia sp000740675--1||s__SpSt-333 sp008933835--1:gtdb_class_counter=:gtdb_domain_counter=:gtdb_family_counter=:gtdb_genus_counter=:gtdb_order_counter=:gtdb_phylum_counter=:gtdb_species_counter=:heptad_counter=MCP-40H--2:lbd_counter=:name=N145347:ref_name_counter=])0.922:0.029937[&&NHX:Sample_counter=rhiztom1--1||rhiztom2--1||rhiztom3--1:Type_counter=capture--3:capture_class_counter=c__Gammaproteobacteria--2||c__UBA10030--1:capture_domain_counter=d__Bacteria--3:capture_family_counter=f__Burkholderiaceae--2||f__UBA8401--1:capture_genus_counter=g__Massilia--2||g__SpSt-333--1:capture_order_counter=o__Burkholderiales--2||o__UBA10030--1:capture_phylum_counter=p__Bacteroidota--1||p__Proteobacteria--2:capture_species_counter=s__Massilia sp000740675--2||s__SpSt-333 sp008933835--1:gtdb_class_counter=:gtdb_domain_counter=:gtdb_family_counter=:gtdb_genus_counter=:gtdb_order_counter=:gtdb_phylum_counter=:gtdb_species_counter=:heptad_counter=MCP-40H--3:lbd_counter=:name=N145348:ref_name_counter=],((44d487ea-2de7-4d96-8d02-f8ff0edbc011_6@MCPsignal.35.186:0.0348105[&&NHX:Sample=rhiztom1:Type=capture:capture_class=c__Gammaproteobacteria:capture_domain=d__Bacteria:capture_family=f__Burkholderiaceae:capture_genus=g__Pigmentiphaga:capture_order=o__Burkholderiales:capture_phylum=p__Proteobacteria:capture_species=s__Pigmentiphaga sp002188465:heptad=MCP-40H],(6b8f923d-ca5e-4e04-b664-e1a4998d7875_3@MCPsignal.1.80:5e-09[&&NHX:Sample=rhiztom1:Type=capture:capture_class=c__Planctomycetia:capture_domain=d__Bacteria:capture_family=f__Gemmataceae:capture_genus=g__Limnoglobus:capture_order=o__Gemmatales:capture_phylum=p__Planctomycetota:capture_species=s__Limnoglobus roseus:heptad=MCP-40H],((7cfaa4bb-514f-49c9-b5ac-07689ffca5d0_2@MCPsignal.53.216:0.00462471[&&NHX:Sample=rhiztom2:Type=capture:besthit=89.5:bitscore=268.0:capture_class=c__Alphaproteobacteria:capture_domain=d__Bacteria:capture_family=f__Rhodobacteraceae:capture_genus=g__Roseinatronobacter:capture_order=o__Rhodobacterales:capture_phylum=p__Proteobacteria:capture_species=s__Roseinatronobacter sp007692585:evalue=7.65e-93:gapopen=0.0:heptad=MCP-40H:length=162.0:mismatch=17.0:qcovhsp=99.4:qend=163.0:qstart=2.0:ref_name=RS_GCF_008254045.1_protein.faa_NZ_CP042425.1_396@PF00015_full_PFAM.350.522:scovhsp=94.2:send=162.0:sstart=1.0],(c823aeae-0541-49e2-af91-93e1deea7f35_5@MCPsignal.158.281:0.020569[&&NHX:Sample=rhiztom1:Type=capture:besthit=91.1:bitscore=212.0:capture_class=c__Alphaproteobacteria:capture_domain=d__Bacteria:capture_family=f__Sphingomonadaceae:capture_genus=g__Sphingorhabdus_B:capture_order=o__Sphingomonadales:capture_phylum=p__Proteobacteria:capture_species=s__Sphingorhabdus_B contaminans:evalue=2.64e-71:gapopen=0.0:heptad=MCP-40H:length=123.0:mismatch=11.0:qcovhsp=100.0:qend=123.0:qstart=1.0:ref_name=RS_GCF_008254045.1_protein.faa_NZ_CP042425.1_396@PF00015_full_PFAM.350.522:scovhsp=71.5:send=162.0:sstart=40.0],965d1ef6-c142-44e8-8ffb-99fd5a3231f4_5@MCPsignal.37.186:0.00534802[&&NHX:Sample=rhiztom1:Type=capture:besthit=89.9:bitscore=250.0:capture_class=c__Gammaproteobacteria:capture_domain=d__Bacteria:capture_family=f__Chitinibacteraceae:capture_genus=g__Chitiniphilus:capture_order=o__Burkholderiales:capture_phylum=p__Proteobacteria:capture_species=s__Chitiniphilus eburneus:evalue=6.31e-86:gapopen=0.0:heptad=MCP-40H:length=149.0:mismatch=15.0:qcovhsp=100.0:qend=149.0:qstart=1.0:ref_name=RS_GCF_008254045.1_protein.faa_NZ_CP042425.1_396@PF00015_full_PFAM.350.522:scovhsp=86.6:send=162.0:sstart=14.0])0:5e-09[&&NHX:Sample_counter=rhiztom1--2:Type_counter=capture--2:besthit_avg=90.5:besthit_max=91.1:besthit_min=89.9:besthit_std=0.8485281374238489:besthit_sum=181.0:bitscore_avg=231.0:bitscore_max=250.0:bitscore_min=212.0:bitscore_std=26.870057685088806:bitscore_sum=462.0:capture_class_counter=c__Alphaproteobacteria--1||c__Gammaproteobacteria--1:capture_domain_counter=d__Bacteria--2:capture_family_counter=f__Chitinibacteraceae--1||f__Sphingomonadaceae--1:capture_genus_counter=g__Chitiniphilus--1||g__Sphingorhabdus_B--1:capture_order_counter=o__Burkholderiales--1||o__Sphingomonadales--1:capture_phylum_counter=p__Proteobacteria--2:capture_species_counter=s__Chitiniphilus eburneus--1||s__Sphingorhabdus_B contaminans--1:evalue_avg=1.3200000000000033e-71:evalue_max=2.64e-71:evalue_min=6.31e-86:evalue_std=1.8667619023324812e-71:evalue_sum=2.6400000000000066e-71:gapopen_avg=0.0:gapopen_max=0.0:gapopen_min=0.0:gapopen_std=0.0:gapopen_sum=0.0:gtdb_class_counter=:gtdb_domain_counter=:gtdb_family_counter=:gtdb_genus_counter=:gtdb_order_counter=:gtdb_phylum_counter=:gtdb_species_counter=:heptad_counter=MCP-40H--2:lbd_counter=:length_avg=136.0:length_max=149.0:length_min=123.0:length_std=18.384776310850235:length_sum=272.0:mismatch_avg=13.0:mismatch_max=15.0:mismatch_min=11.0:mismatch_std=2.8284271247461903:mismatch_sum=26.0:name=N145354:qcovhsp_avg=100.0:qcovhsp_max=100.0:qcovhsp_min=100.0:qcovhsp_std=0.0:qcovhsp_sum=200.0:qend_avg=136.0:qend_max=149.0:qend_min=123.0:qend_std=18.384776310850235:qend_sum=272.0:qstart_avg=1.0:qstart_max=1.0:qstart_min=1.0:qstart_std=0.0:qstart_sum=2.0:ref_name_counter=RS_GCF_008254045.1_protein.faa_NZ_CP042425.1_396@PF00015_full_PFAM.350.522--2:scovhsp_avg=79.05:scovhsp_max=86.6:scovhsp_min=71.5:scovhsp_std=10.677312395916863:scovhsp_sum=158.1:send_avg=162.0:send_max=162.0:send_min=162.0:send_std=0.0:send_sum=324.0:sstart_avg=27.0:sstart_max=40.0:sstart_min=14.0:sstart_std=18.384776310850235:sstart_sum=54.0])0:5e-09[&&NHX:Sample_counter=rhiztom1--2||rhiztom2--1:Type_counter=capture--3:besthit_avg=90.16666666666667:besthit_max=91.1:besthit_min=89.5:besthit_std=0.832666399786449:besthit_sum=270.5:bitscore_avg=243.33333333333334:bitscore_max=268.0:bitscore_min=212.0:bitscore_std=28.589042189855423:bitscore_sum=730.0:capture_class_counter=c__Alphaproteobacteria--2||c__Gammaproteobacteria--1:capture_domain_counter=d__Bacteria--3:capture_family_counter=f__Chitinibacteraceae--1||f__Rhodobacteraceae--1||f__Sphingomonadaceae--1:capture_genus_counter=g__Chitiniphilus--1||g__Roseinatronobacter--1||g__Sphingorhabdus_B--1:capture_order_counter=o__Burkholderiales--1||o__Rhodobacterales--1||o__Sphingomonadales--1:capture_phylum_counter=p__Proteobacteria--3:capture_species_counter=s__Chitiniphilus eburneus--1||s__Roseinatronobacter sp007692585--1||s__Sphingorhabdus_B contaminans--1:evalue_avg=8.800000000000022e-72:evalue_max=2.64e-71:evalue_min=7.65e-93:evalue_std=1.5242047106606102e-71:evalue_sum=2.6400000000000066e-71:gapopen_avg=0.0:gapopen_max=0.0:gapopen_min=0.0:gapopen_std=0.0:gapopen_sum=0.0:gtdb_class_counter=:gtdb_domain_counter=:gtdb_family_counter=:gtdb_genus_counter=:gtdb_order_counter=:gtdb_phylum_counter=:gtdb_species_counter=:heptad_counter=MCP-40H--3:lbd_counter=:length_avg=144.66666666666666:length_max=162.0:length_min=123.0:length_std=19.85782801147531:length_sum=434.0:mismatch_avg=14.333333333333334:mismatch_max=17.0:mismatch_min=11.0:mismatch_std=3.055050463303893:mismatch_sum=43.0:name=N145355:qcovhsp_avg=99.8:qcovhsp_max=100.0:qcovhsp_min=99.4:qcovhsp_std=0.3464101615137722:qcovhsp_sum=299.4:qend_avg=145.0:qend_max=163.0:qend_min=123.0:qend_std=20.29778313018444:qend_sum=435.0:qstart_avg=1.3333333333333333:qstart_max=2.0:qstart_min=1.0:qstart_std=0.5773502691896257:qstart_sum=4.0:ref_name_counter=RS_GCF_008254045.1_protein.faa_NZ_CP042425.1_396@PF00015_full_PFAM.350.522--3:scovhsp_avg=84.10000000000001:scovhsp_max=94.2:scovhsp_min=71.5:scovhsp_std=11.554652742510266:scovhsp_sum=252.3:send_avg=162.0:send_max=162.0:send_min=162.0:send_std=0.0:send_sum=486.0:sstart_avg=18.333333333333332:sstart_max=40.0:sstart_min=1.0:sstart_std=19.85782801147531:sstart_sum=55.0],((9bd82556-fc07-4b1c-aafa-8e7fe8c1dc90_3@MCPsignal.48.209:0.00466721[&&NHX:Sample=rhiztom1:Type=capture:besthit=88.2:bitscore=263.0:capture_class=c__Gammaproteobacteria:capture_domain=d__Bacteria:capture_family=f__Burkholderiaceae:capture_genus=g__Piscinibacter:capture_order=o__Burkholderiales:capture_phylum=p__Proteobacteria:capture_species=s__Piscinibacter sp016706565:evalue=4.76e-91:gapopen=0.0:heptad=MCP-40H:length=161.0:mismatch=19.0:qcovhsp=100.0:qend=161.0:qstart=1.0:ref_name=RS_GCF_008254045.1_protein.faa_NZ_CP042425.1_396@PF00015_full_PFAM.350.522:scovhsp=93.6:send=162.0:sstart=2.0],dec1a2e5-a582-468f-a183-900bb6ad95e8_4@MCPsignal.159.310:5e-09[&&NHX:Sample=rhiztom1:Type=capture:capture_class=c__Gammaproteobacteria:capture_domain=d__Bacteria:capture_family=f__Burkholderiaceae:capture_genus=g__Pigmentiphaga:capture_order=o__Burkholderiales:capture_phylum=p__Proteobacteria:capture_species=s__Pigmentiphaga sp002188465:heptad=MCP-40H])0:5e-09[&&NHX:Sample_counter=rhiztom1--2:Type_counter=capture--2:besthit_avg=88.2:besthit_max=88.2:besthit_min=88.2:besthit_std=0:besthit_sum=88.2:bitscore_avg=263.0:bitscore_max=263.0:bitscore_min=263.0:bitscore_std=0:bitscore_sum=263.0:capture_class_counter=c__Gammaproteobacteria--2:capture_domain_counter=d__Bacteria--2:capture_family_counter=f__Burkholderiaceae--2:capture_genus_counter=g__Pigmentiphaga--1||g__Piscinibacter--1:capture_order_counter=o__Burkholderiales--2:capture_phylum_counter=p__Proteobacteria--2:capture_species_counter=s__Pigmentiphaga sp002188465--1||s__Piscinibacter sp016706565--1:evalue_avg=4.76e-91:evalue_max=4.76e-91:evalue_min=4.76e-91:evalue_std=0:evalue_sum=4.76e-91:gapopen_avg=0.0:gapopen_max=0.0:gapopen_min=0.0:gapopen_std=0:gapopen_sum=0.0:gtdb_class_counter=:gtdb_domain_counter=:gtdb_family_counter=:gtdb_genus_counter=:gtdb_order_counter=:gtdb_phylum_counter=:gtdb_species_counter=:heptad_counter=MCP-40H--2:lbd_counter=:length_avg=161.0:length_max=161.0:length_min=161.0:length_std=0:length_sum=161.0:mismatch_avg=19.0:mismatch_max=19.0:mismatch_min=19.0:mismatch_std=0:mismatch_sum=19.0:name=N145358:qcovhsp_avg=100.0:qcovhsp_max=100.0:qcovhsp_min=100.0:qcovhsp_std=0:qcovhsp_sum=100.0:qend_avg=161.0:qend_max=161.0:qend_min=161.0:qend_std=0:qend_sum=161.0:qstart_avg=1.0:qstart_max=1.0:qstart_min=1.0:qstart_std=0:qstart_sum=1.0:ref_name_counter=RS_GCF_008254045.1_protein.faa_NZ_CP042425.1_396@PF00015_full_PFAM.350.522--1:scovhsp_avg=93.6:scovhsp_max=93.6:scovhsp_min=93.6:scovhsp_std=0:scovhsp_sum=93.6:send_avg=162.0:send_max=162.0:send_min=162.0:send_std=0:send_sum=162.0:sstart_avg=2.0:sstart_max=2.0:sstart_min=2.0:sstart_std=0:sstart_sum=2.0],(788f9881-2484-4190-935e-0093bc702619_5@MCPsignal.119.295:5e-09[&&NHX:Sample=rhiztom1:Type=capture:capture_class=c__Gammaproteobacteria:capture_domain=d__Bacteria:capture_family=f__Burkholderiaceae:capture_genus=g__Pigmentiphaga:capture_order=o__Burkholderiales:capture_phylum=p__Proteobacteria:capture_species=s__Pigmentiphaga sp002188465:heptad=MCP-40H],3dae3093-cd9a-4be2-ad92-1290b4f2cecc_3@MCPsignal.22.157:5e-09[&&NHX:Sample=rhiztom1:Type=capture:capture_class=c__Clostridia:capture_domain=d__Bacteria:capture_family=f__Lachnospiraceae:capture_genus=g__COE1:capture_order=o__Lachnospirales:capture_phylum=p__Firmicutes_A:capture_species=s__COE1 sp009774245:heptad=MCP-40H])0.932:5e-09[&&NHX:Sample_counter=rhiztom1--2:Type_counter=capture--2:capture_class_counter=c__Clostridia--1||c__Gammaproteobacteria--1:capture_domain_counter=d__Bacteria--2:capture_family_counter=f__Burkholderiaceae--1||f__Lachnospiraceae--1:capture_genus_counter=g__COE1--1||g__Pigmentiphaga--1:capture_order_counter=o__Burkholderiales--1||o__Lachnospirales--1:capture_phylum_counter=p__Firmicutes_A--1||p__Proteobacteria--1:capture_species_counter=s__COE1 sp009774245--1||s__Pigmentiphaga sp002188465--1:gtdb_class_counter=:gtdb_domain_counter=:gtdb_family_counter=:gtdb_genus_counter=:gtdb_order_counter=:gtdb_phylum_counter=:gtdb_species_counter=:heptad_counter=MCP-40H--2:lbd_counter=:name=N145361:ref_name_counter=])0.876:5e-09[&&NHX:Sample_counter=rhiztom1--4:Type_counter=capture--4:besthit_avg=88.2:besthit_max=88.2:besthit_min=88.2:besthit_std=0:besthit_sum=88.2:bitscore_avg=263.0:bitscore_max=263.0:bitscore_min=263.0:bitscore_std=0:bitscore_sum=263.0:capture_class_counter=c__Clostridia--1||c__Gammaproteobacteria--3:capture_domain_counter=d__Bacteria--4:capture_family_counter=f__Burkholderiaceae--3||f__Lachnospiraceae--1:capture_genus_counter=g__COE1--1||g__Pigmentiphaga--2||g__Piscinibacter--1:capture_order_counter=o__Burkholderiales--3||o__Lachnospirales--1:capture_phylum_counter=p__Firmicutes_A--1||p__Proteobacteria--3:capture_species_counter=s__COE1 sp009774245--1||s__Pigmentiphaga sp002188465--2||s__Piscinibacter sp016706565--1:evalue_avg=4.76e-91:evalue_max=4.76e-91:evalue_min=4.76e-91:evalue_std=0:evalue_sum=4.76e-91:gapopen_avg=0.0:gapopen_max=0.0:gapopen_min=0.0:gapopen_std=0:gapopen_sum=0.0:gtdb_class_counter=:gtdb_domain_counter=:gtdb_family_counter=:gtdb_genus_counter=:gtdb_order_counter=:gtdb_phylum_counter=:gtdb_species_counter=:heptad_counter=MCP-40H--4:lbd_counter=:length_avg=161.0:length_max=161.0:length_min=161.0:length_std=0:length_sum=161.0:mismatch_avg=19.0:mismatch_max=19.0:mismatch_min=19.0:mismatch_std=0:mismatch_sum=19.0:name=N145362:qcovhsp_avg=100.0:qcovhsp_max=100.0:qcovhsp_min=100.0:qcovhsp_std=0:qcovhsp_sum=100.0:qend_avg=161.0:qend_max=161.0:qend_min=161.0:qend_std=0:qend_sum=161.0:qstart_avg=1.0:qstart_max=1.0:qstart_min=1.0:qstart_std=0:qstart_sum=1.0:ref_name_counter=RS_GCF_008254045.1_protein.faa_NZ_CP042425.1_396@PF00015_full_PFAM.350.522--1:scovhsp_avg=93.6:scovhsp_max=93.6:scovhsp_min=93.6:scovhsp_std=0:scovhsp_sum=93.6:send_avg=162.0:send_max=162.0:send_min=162.0:send_std=0:send_sum=162.0:sstart_avg=2.0:sstart_max=2.0:sstart_min=2.0:sstart_std=0:sstart_sum=2.0])0.077:1.3e-08[&&NHX:Sample_counter=rhiztom1--6||rhiztom2--1:Type_counter=capture--7:besthit_avg=89.675:besthit_max=91.1:besthit_min=88.2:besthit_std=1.19547758936195:besthit_sum=358.7:bitscore_avg=248.25:bitscore_max=268.0:bitscore_min=212.0:bitscore_std=25.329495323305068:bitscore_sum=993.0:capture_class_counter=c__Alphaproteobacteria--2||c__Clostridia--1||c__Gammaproteobacteria--4:capture_domain_counter=d__Bacteria--7:capture_family_counter=f__Burkholderiaceae--3||f__Chitinibacteraceae--1||f__Lachnospiraceae--1||f__Rhodobacteraceae--1||f__Sphingomonadaceae--1:capture_genus_counter=g__COE1--1||g__Chitiniphilus--1||g__Pigmentiphaga--2||g__Piscinibacter--1||g__Roseinatronobacter--1||g__Sphingorhabdus_B--1:capture_order_counter=o__Burkholderiales--4||o__Lachnospirales--1||o__Rhodobacterales--1||o__Sphingomonadales--1:capture_phylum_counter=p__Firmicutes_A--1||p__Proteobacteria--6:capture_species_counter=s__COE1 sp009774245--1||s__Chitiniphilus eburneus--1||s__Pigmentiphaga sp002188465--2||s__Piscinibacter sp016706565--1||s__Roseinatronobacter sp007692585--1||s__Sphingorhabdus_B contaminans--1:evalue_avg=6.600000000000016e-72:evalue_max=2.64e-71:evalue_min=7.65e-93:evalue_std=1.319999999999999e-71:evalue_sum=2.6400000000000066e-71:gapopen_avg=0.0:gapopen_max=0.0:gapopen_min=0.0:gapopen_std=0.0:gapopen_sum=0.0:gtdb_class_counter=:gtdb_domain_counter=:gtdb_family_counter=:gtdb_genus_counter=:gtdb_order_counter=:gtdb_phylum_counter=:gtdb_species_counter=:heptad_counter=MCP-40H--7:lbd_counter=:length_avg=148.75:length_max=162.0:length_min=123.0:length_std=18.154430129677255:length_sum=595.0:mismatch_avg=15.5:mismatch_max=19.0:mismatch_min=11.0:mismatch_std=3.415650255319866:mismatch_sum=62.0:name=N145363:qcovhsp_avg=99.85:qcovhsp_max=100.0:qcovhsp_min=99.4:qcovhsp_std=0.29999999999999716:qcovhsp_sum=399.4:qend_avg=149.0:qend_max=163.0:qend_min=123.0:qend_std=18.40289832245635:qend_sum=596.0:qstart_avg=1.25:qstart_max=2.0:qstart_min=1.0:qstart_std=0.5:qstart_sum=5.0:ref_name_counter=RS_GCF_008254045.1_protein.faa_NZ_CP042425.1_396@PF00015_full_PFAM.350.522--4:scovhsp_avg=86.475:scovhsp_max=94.2:scovhsp_min=71.5:scovhsp_std=10.562630669803175:scovhsp_sum=345.9:send_avg=162.0:send_max=162.0:send_min=162.0:send_std=0.0:send_sum=648.0:sstart_avg=14.25:sstart_max=40.0:sstart_min=1.0:sstart_std=18.154430129677255:sstart_sum=57.0])0.104:0.00188942[&&NHX:Sample_counter=rhiztom1--7||rhiztom2--1:Type_counter=capture--8:besthit_avg=89.67500000000001:besthit_max=91.1:besthit_min=88.2:besthit_std=1.19547758936195:besthit_sum=358.70000000000005:bitscore_avg=248.25:bitscore_max=268.0:bitscore_min=212.0:bitscore_std=25.329495323305068:bitscore_sum=993.0:capture_class_counter=c__Alphaproteobacteria--2||c__Clostridia--1||c__Gammaproteobacteria--4||c__Planctomycetia--1:capture_domain_counter=d__Bacteria--8:capture_family_counter=f__Burkholderiaceae--3||f__Chitinibacteraceae--1||f__Gemmataceae--1||f__Lachnospiraceae--1||f__Rhodobacteraceae--1||f__Sphingomonadaceae--1:capture_genus_counter=g__COE1--1||g__Chitiniphilus--1||g__Limnoglobus--1||g__Pigmentiphaga--2||g__Piscinibacter--1||g__Roseinatronobacter--1||g__Sphingorhabdus_B--1:capture_order_counter=o__Burkholderiales--4||o__Gemmatales--1||o__Lachnospirales--1||o__Rhodobacterales--1||o__Sphingomonadales--1:capture_phylum_counter=p__Firmicutes_A--1||p__Planctomycetota--1||p__Proteobacteria--6:capture_species_counter=s__COE1 sp009774245--1||s__Chitiniphilus eburneus--1||s__Limnoglobus roseus--1||s__Pigmentiphaga sp002188465--2||s__Piscinibacter sp016706565--1||s__Roseinatronobacter sp007692585--1||s__Sphingorhabdus_B contaminans--1:evalue_avg=6.600000000000016e-72:evalue_max=2.64e-71:evalue_min=7.65e-93:evalue_std=1.319999999999999e-71:evalue_sum=2.6400000000000066e-71:gapopen_avg=0.0:gapopen_max=0.0:gapopen_min=0.0:gapopen_std=0.0:gapopen_sum=0.0:gtdb_class_counter=:gtdb_domain_counter=:gtdb_family_counter=:gtdb_genus_counter=:gtdb_order_counter=:gtdb_phylum_counter=:gtdb_species_counter=:heptad_counter=MCP-40H--8:lbd_counter=:length_avg=148.75:length_max=162.0:length_min=123.0:length_std=18.154430129677255:length_sum=595.0:mismatch_avg=15.5:mismatch_max=19.0:mismatch_min=11.0:mismatch_std=3.415650255319866:mismatch_sum=62.0:name=N145364:qcovhsp_avg=99.85:qcovhsp_max=100.0:qcovhsp_min=99.4:qcovhsp_std=0.29999999999999716:qcovhsp_sum=399.4:qend_avg=149.0:qend_max=163.0:qend_min=123.0:qend_std=18.40289832245635:qend_sum=596.0:qstart_avg=1.25:qstart_max=2.0:qstart_min=1.0:qstart_std=0.5:qstart_sum=5.0:ref_name_counter=RS_GCF_008254045.1_protein.faa_NZ_CP042425.1_396@PF00015_full_PFAM.350.522--4:scovhsp_avg=86.475:scovhsp_max=94.2:scovhsp_min=71.5:scovhsp_std=10.562630669803175:scovhsp_sum=345.9:send_avg=162.0:send_max=162.0:send_min=162.0:send_std=0.0:send_sum=648.0:sstart_avg=14.25:sstart_max=40.0:sstart_min=1.0:sstart_std=18.154430129677255:sstart_sum=57.0])0.78:0.0205523[&&NHX:Sample_counter=rhiztom1--8||rhiztom2--1:Type_counter=capture--9:besthit_avg=89.67499999999998:besthit_max=91.1:besthit_min=88.2:besthit_std=1.19547758936195:besthit_sum=358.69999999999993:bitscore_avg=248.25:bitscore_max=268.0:bitscore_min=212.0:bitscore_std=25.329495323305068:bitscore_sum=993.0:capture_class_counter=c__Alphaproteobacteria--2||c__Clostridia--1||c__Gammaproteobacteria--5||c__Planctomycetia--1:capture_domain_counter=d__Bacteria--9:capture_family_counter=f__Burkholderiaceae--4||f__Chitinibacteraceae--1||f__Gemmataceae--1||f__Lachnospiraceae--1||f__Rhodobacteraceae--1||f__Sphingomonadaceae--1:capture_genus_counter=g__COE1--1||g__Chitiniphilus--1||g__Limnoglobus--1||g__Pigmentiphaga--3||g__Piscinibacter--1||g__Roseinatronobacter--1||g__Sphingorhabdus_B--1:capture_order_counter=o__Burkholderiales--5||o__Gemmatales--1||o__Lachnospirales--1||o__Rhodobacterales--1||o__Sphingomonadales--1:capture_phylum_counter=p__Firmicutes_A--1||p__Planctomycetota--1||p__Proteobacteria--7:capture_species_counter=s__COE1 sp009774245--1||s__Chitiniphilus eburneus--1||s__Limnoglobus roseus--1||s__Pigmentiphaga sp002188465--3||s__Piscinibacter sp016706565--1||s__Roseinatronobacter sp007692585--1||s__Sphingorhabdus_B contaminans--1:evalue_avg=6.600000000000016e-72:evalue_max=2.64e-71:evalue_min=7.65e-93:evalue_std=1.319999999999999e-71:evalue_sum=2.6400000000000066e-71:gapopen_avg=0.0:gapopen_max=0.0:gapopen_min=0.0:gapopen_std=0.0:gapopen_sum=0.0:gtdb_class_counter=:gtdb_domain_counter=:gtdb_family_counter=:gtdb_genus_counter=:gtdb_order_counter=:gtdb_phylum_counter=:gtdb_species_counter=:heptad_counter=MCP-40H--9:lbd_counter=:length_avg=148.75:length_max=162.0:length_min=123.0:length_std=18.154430129677255:length_sum=595.0:mismatch_avg=15.5:mismatch_max=19.0:mismatch_min=11.0:mismatch_std=3.415650255319866:mismatch_sum=62.0:name=N145365:qcovhsp_avg=99.85:qcovhsp_max=100.0:qcovhsp_min=99.4:qcovhsp_std=0.29999999999999716:qcovhsp_sum=399.4:qend_avg=149.0:qend_max=163.0:qend_min=123.0:qend_std=18.40289832245635:qend_sum=596.0:qstart_avg=1.25:qstart_max=2.0:qstart_min=1.0:qstart_std=0.5:qstart_sum=5.0:ref_name_counter=RS_GCF_008254045.1_protein.faa_NZ_CP042425.1_396@PF00015_full_PFAM.350.522--4:scovhsp_avg=86.475:scovhsp_max=94.2:scovhsp_min=71.5:scovhsp_std=10.562630669803175:scovhsp_sum=345.9:send_avg=162.0:send_max=162.0:send_min=162.0:send_std=0.0:send_sum=648.0:sstart_avg=14.25:sstart_max=40.0:sstart_min=1.0:sstart_std=18.154430129677255:sstart_sum=57.0],(RS_GCF_008254045.1_protein.faa_NZ_CP042425.1_396@PF00015_full_PFAM.350.522:0.0524202[&&NHX:Type=GTDB:gtdb_class=c__Planctomycetia:gtdb_domain=d__Bacteria:gtdb_family=f__Gemmataceae:gtdb_genus=g__Limnoglobus:gtdb_order=o__Gemmatales:gtdb_phylum=p__Planctomycetota:gtdb_species=s__Limnoglobus roseus:heptad=MCP-40H:species=d__Bacteria_p__Planctomycetota_c__Planctomycetia_o__Gemmatales_f__Gemmataceae_g__Limnoglobus_s__Limnoglobus roseus],GB_GCA_901538445.1_protein.faa_LR594584.1_485@PF00015_full_PFAM.316.485:0.155435[&&NHX:Type=GTDB:gtdb_class=c__Planctomycetia:gtdb_domain=d__Bacteria:gtdb_family=f__Gemmataceae:gtdb_genus=g__Gemmata:gtdb_order=o__Gemmatales:gtdb_phylum=p__Planctomycetota:gtdb_species=s__Gemmata sp901538445:heptad=MCP-40H:species=d__Bacteria_p__Planctomycetota_c__Planctomycetia_o__Gemmatales_f__Gemmataceae_g__Gemmata_s__Gemmata sp901538445])0.757:0.0252443[&&NHX:Sample_counter=:Type_counter=GTDB--2:capture_class_counter=:capture_domain_counter=:capture_family_counter=:capture_genus_counter=:capture_order_counter=:capture_phylum_counter=:capture_species_counter=:evoltype=D:gtdb_class_counter=c__Planctomycetia--2:gtdb_domain_counter=d__Bacteria--2:gtdb_family_counter=f__Gemmataceae--2:gtdb_genus_counter=g__Gemmata--1||g__Limnoglobus--1:gtdb_order_counter=o__Gemmatales--2:gtdb_phylum_counter=p__Planctomycetota--2:gtdb_species_counter=s__Gemmata sp901538445--1||s__Limnoglobus roseus--1:heptad_counter=MCP-40H--2:lbd_counter=:lca=d__Bacteria:lca_tree=f__Gemmataceae:name=N145368:ref_name_counter=])0.998:0.106355[&&NHX:Sample_counter=rhiztom1--8||rhiztom2--1:Type_counter=GTDB--2||capture--9:besthit_avg=89.67499999999998:besthit_max=91.1:besthit_min=88.2:besthit_std=1.19547758936195:besthit_sum=358.69999999999993:bitscore_avg=248.25:bitscore_max=268.0:bitscore_min=212.0:bitscore_std=25.329495323305068:bitscore_sum=993.0:capture_class_counter=c__Alphaproteobacteria--2||c__Clostridia--1||c__Gammaproteobacteria--5||c__Planctomycetia--1:capture_domain_counter=d__Bacteria--9:capture_family_counter=f__Burkholderiaceae--4||f__Chitinibacteraceae--1||f__Gemmataceae--1||f__Lachnospiraceae--1||f__Rhodobacteraceae--1||f__Sphingomonadaceae--1:capture_genus_counter=g__COE1--1||g__Chitiniphilus--1||g__Limnoglobus--1||g__Pigmentiphaga--3||g__Piscinibacter--1||g__Roseinatronobacter--1||g__Sphingorhabdus_B--1:capture_order_counter=o__Burkholderiales--5||o__Gemmatales--1||o__Lachnospirales--1||o__Rhodobacterales--1||o__Sphingomonadales--1:capture_phylum_counter=p__Firmicutes_A--1||p__Planctomycetota--1||p__Proteobacteria--7:capture_species_counter=s__COE1 sp009774245--1||s__Chitiniphilus eburneus--1||s__Limnoglobus roseus--1||s__Pigmentiphaga sp002188465--3||s__Piscinibacter sp016706565--1||s__Roseinatronobacter sp007692585--1||s__Sphingorhabdus_B contaminans--1:evalue_avg=6.600000000000016e-72:evalue_max=2.64e-71:evalue_min=7.65e-93:evalue_std=1.319999999999999e-71:evalue_sum=2.6400000000000066e-71:gapopen_avg=0.0:gapopen_max=0.0:gapopen_min=0.0:gapopen_std=0.0:gapopen_sum=0.0:gtdb_class_counter=c__Planctomycetia--2:gtdb_domain_counter=d__Bacteria--2:gtdb_family_counter=f__Gemmataceae--2:gtdb_genus_counter=g__Gemmata--1||g__Limnoglobus--1:gtdb_order_counter=o__Gemmatales--2:gtdb_phylum_counter=p__Planctomycetota--2:gtdb_species_counter=s__Gemmata sp901538445--1||s__Limnoglobus roseus--1:heptad_counter=MCP-40H--11:lbd_counter=:lca_tree=f__Gemmataceae:length_avg=148.75:length_max=162.0:length_min=123.0:length_std=18.154430129677255:length_sum=595.0:mismatch_avg=15.5:mismatch_max=19.0:mismatch_min=11.0:mismatch_std=3.415650255319866:mismatch_sum=62.0:name=N145369:qcovhsp_avg=99.85:qcovhsp_max=100.0:qcovhsp_min=99.4:qcovhsp_std=0.29999999999999716:qcovhsp_sum=399.4:qend_avg=149.0:qend_max=163.0:qend_min=123.0:qend_std=18.40289832245635:qend_sum=596.0:qstart_avg=1.25:qstart_max=2.0:qstart_min=1.0:qstart_std=0.5:qstart_sum=5.0:ref_name_counter=RS_GCF_008254045.1_protein.faa_NZ_CP042425.1_396@PF00015_full_PFAM.350.522--4:scovhsp_avg=86.475:scovhsp_max=94.2:scovhsp_min=71.5:scovhsp_std=10.562630669803175:scovhsp_sum=345.9:send_avg=162.0:send_max=162.0:send_min=162.0:send_std=0.0:send_sum=648.0:sstart_avg=14.25:sstart_max=40.0:sstart_min=1.0:sstart_std=18.154430129677255:sstart_sum=57.0])0.615:0.0195414[&&NHX:Sample_counter=rhiztom1--9||rhiztom2--2||rhiztom3--1:Type_counter=GTDB--2||capture--12:besthit_avg=89.67500000000001:besthit_max=91.1:besthit_min=88.2:besthit_std=1.19547758936195:besthit_sum=358.70000000000005:bitscore_avg=248.25:bitscore_max=268.0:bitscore_min=212.0:bitscore_std=25.329495323305068:bitscore_sum=993.0:capture_class_counter=c__Alphaproteobacteria--2||c__Clostridia--1||c__Gammaproteobacteria--7||c__Planctomycetia--1||c__UBA10030--1:capture_domain_counter=d__Bacteria--12:capture_family_counter=f__Burkholderiaceae--6||f__Chitinibacteraceae--1||f__Gemmataceae--1||f__Lachnospiraceae--1||f__Rhodobacteraceae--1||f__Sphingomonadaceae--1||f__UBA8401--1:capture_genus_counter=g__COE1--1||g__Chitiniphilus--1||g__Limnoglobus--1||g__Massilia--2||g__Pigmentiphaga--3||g__Piscinibacter--1||g__Roseinatronobacter--1||g__SpSt-333--1||g__Sphingorhabdus_B--1:capture_order_counter=o__Burkholderiales--7||o__Gemmatales--1||o__Lachnospirales--1||o__Rhodobacterales--1||o__Sphingomonadales--1||o__UBA10030--1:capture_phylum_counter=p__Bacteroidota--1||p__Firmicutes_A--1||p__Planctomycetota--1||p__Proteobacteria--9:capture_species_counter=s__COE1 sp009774245--1||s__Chitiniphilus eburneus--1||s__Limnoglobus roseus--1||s__Massilia sp000740675--2||s__Pigmentiphaga sp002188465--3||s__Piscinibacter sp016706565--1||s__Roseinatronobacter sp007692585--1||s__SpSt-333 sp008933835--1||s__Sphingorhabdus_B contaminans--1:evalue_avg=6.600000000000016e-72:evalue_max=2.64e-71:evalue_min=7.65e-93:evalue_std=1.319999999999999e-71:evalue_sum=2.6400000000000066e-71:gapopen_avg=0.0:gapopen_max=0.0:gapopen_min=0.0:gapopen_std=0.0:gapopen_sum=0.0:gtdb_class_counter=c__Planctomycetia--2:gtdb_domain_counter=d__Bacteria--2:gtdb_family_counter=f__Gemmataceae--2:gtdb_genus_counter=g__Gemmata--1||g__Limnoglobus--1:gtdb_order_counter=o__Gemmatales--2:gtdb_phylum_counter=p__Planctomycetota--2:gtdb_species_counter=s__Gemmata sp901538445--1||s__Limnoglobus roseus--1:heptad_counter=MCP-40H--14:lbd_counter=:lca_tree=f__Gemmataceae:length_avg=148.75:length_max=162.0:length_min=123.0:length_std=18.154430129677255:length_sum=595.0:mismatch_avg=15.5:mismatch_max=19.0:mismatch_min=11.0:mismatch_std=3.415650255319866:mismatch_sum=62.0:name=N145370:qcovhsp_avg=99.85:qcovhsp_max=100.0:qcovhsp_min=99.4:qcovhsp_std=0.29999999999999716:qcovhsp_sum=399.4:qend_avg=149.0:qend_max=163.0:qend_min=123.0:qend_std=18.40289832245635:qend_sum=596.0:qstart_avg=1.25:qstart_max=2.0:qstart_min=1.0:qstart_std=0.5:qstart_sum=5.0:ref_name_counter=RS_GCF_008254045.1_protein.faa_NZ_CP042425.1_396@PF00015_full_PFAM.350.522--4:scovhsp_avg=86.475:scovhsp_max=94.2:scovhsp_min=71.5:scovhsp_std=10.562630669803175:scovhsp_sum=345.9:send_avg=162.0:send_max=162.0:send_min=162.0:send_std=0.0:send_sum=648.0:sstart_avg=14.25:sstart_max=40.0:sstart_min=1.0:sstart_std=18.154430129677255:sstart_sum=57.0],(((((((0fc0bd59-190d-4385-9bb1-efeeb8fcbda4_4@MCPsignal.178.296:0.0216907[&&NHX:Sample=rhizpot3:Type=capture:besthit=87.1:bitscore=185.0:capture_class=c__Clostridia:capture_domain=d__Bacteria:capture_family=f__Oscillospiraceae:capture_genus=g__Dysosmobacter:capture_order=o__Oscillospirales:capture_phylum=p__Firmicutes_A:capture_species=s__Dysosmobacter sp009773995:evalue=6.87e-61:gapopen=0.0:heptad=MCP-40H:length=116.0:mismatch=15.0:qcovhsp=98.3:qend=116.0:qstart=1.0:ref_name=RS_GCF_008254045.1_protein.faa_NZ_CP042425.1_396@PF00015_full_PFAM.350.522:scovhsp=67.4:send=131.0:sstart=16.0],(d1fd29ba-ff4c-4aaf-bb49-5d60a97c742a_4@MCPsignal.284.466:0.066533[&&NHX:Sample=rhiztom3:Type=capture:capture_class=c__Gammaproteobacteria:capture_domain=d__Bacteria:capture_family=f__Burkholderiaceae:capture_genus=g__PBB1:capture_order=o__Burkholderiales:capture_phylum=p__Proteobacteria:capture_species=s__PBB1 sp002255905:heptad=MCP-40H],(7b525b9d-6df9-4863-a458-09ba25050bfc_1@MCPsignal.46.199:0.0280604[&&NHX:Sample=rhiztom1:Type=capture:besthit=81.7:bitscore=227.0:capture_class=c__Alphaproteobacteria:capture_domain=d__Bacteria:capture_family=f__Rhodobacteraceae:capture_genus=g__Citreimonas:capture_order=o__Rhodobacterales:capture_phylum=p__Proteobacteria:capture_species=s__Citreimonas salinaria:evalue=7.17e-77:gapopen=0.0:heptad=MCP-40H:length=153.0:mismatch=28.0:qcovhsp=100.0:qend=153.0:qstart=1.0:ref_name=RS_GCF_008254045.1_protein.faa_NZ_CP042425.1_396@PF00015_full_PFAM.350.522:scovhsp=89.0:send=163.0:sstart=11.0],(1abc8747-7059-412e-b9fd-ec1a0ef860a0_1@MCPsignal.179.331:5e-09[&&NHX:Sample=rhiztom1:Type=capture:capture_class=c__Clostridia:capture_domain=d__Bacteria:capture_family=f__Oscillospiraceae:capture_genus=g__Dysosmobacter:capture_order=o__Oscillospirales:capture_phylum=p__Firmicutes_A:capture_species=s__Dysosmobacter sp910588175:heptad=MCP-40H],59989e9e-3a29-4671-88b4-3cff6a8b16e6_5@MCPsignal.45.168:0.0137969[&&NHX:Sample=rhiztom2:Type=capture:besthit=82.1:bitscore=184.0:capture_class=c__Synergistia:capture_domain=d__Bacteria:capture_family=f__Aminobacteriaceae:capture_genus=g__Fretibacterium:capture_order=o__Synergistales:capture_phylum=p__Synergistota:capture_species=s__Fretibacterium sp017445405:evalue=2.41e-60:gapopen=0.0:heptad=MCP-40H:length=123.0:mismatch=22.0:qcovhsp=100.0:qend=123.0:qstart=1.0:ref_name=RS_GCF_008254045.1_protein.faa_NZ_CP042425.1_396@PF00015_full_PFAM.350.522:scovhsp=71.5:send=134.0:sstart=12.0])0.932:0.0212172[&&NHX:Sample_counter=rhiztom1--1||rhiztom2--1:Type_counter=capture--2:besthit_avg=82.1:besthit_max=82.1:besthit_min=82.1:besthit_std=0:besthit_sum=82.1:bitscore_avg=184.0:bitscore_max=184.0:bitscore_min=184.0:bitscore_std=0:bitscore_sum=184.0:capture_class_counter=c__Clostridia--1||c__Synergistia--1:capture_domain_counter=d__Bacteria--2:capture_family_counter=f__Aminobacteriaceae--1||f__Oscillospiraceae--1:capture_genus_counter=g__Dysosmobacter--1||g__Fretibacterium--1:capture_order_counter=o__Oscillospirales--1||o__Synergistales--1:capture_phylum_counter=p__Firmicutes_A--1||p__Synergistota--1:capture_species_counter=s__Dysosmobacter sp910588175--1||s__Fretibacterium sp017445405--1:evalue_avg=2.41e-60:evalue_max=2.41e-60:evalue_min=2.41e-60:evalue_std=0:evalue_sum=2.41e-60:gapopen_avg=0.0:gapopen_max=0.0:gapopen_min=0.0:gapopen_std=0:gapopen_sum=0.0:gtdb_class_counter=:gtdb_domain_counter=:gtdb_family_counter=:gtdb_genus_counter=:gtdb_order_counter=:gtdb_phylum_counter=:gtdb_species_counter=:heptad_counter=MCP-40H--2:lbd_counter=:length_avg=123.0:length_max=123.0:length_min=123.0:length_std=0:length_sum=123.0:mismatch_avg=22.0:mismatch_max=22.0:mismatch_min=22.0:mismatch_std=0:mismatch_sum=22.0:name=N145376:qcovhsp_avg=100.0:qcovhsp_max=100.0:qcovhsp_min=100.0:qcovhsp_std=0:qcovhsp_sum=100.0:qend_avg=123.0:qend_max=123.0:qend_min=123.0:qend_std=0:qend_sum=123.0:qstart_avg=1.0:qstart_max=1.0:qstart_min=1.0:qstart_std=0:qstart_sum=1.0:ref_name_counter=RS_GCF_008254045.1_protein.faa_NZ_CP042425.1_396@PF00015_full_PFAM.350.522--1:scovhsp_avg=71.5:scovhsp_max=71.5:scovhsp_min=71.5:scovhsp_std=0:scovhsp_sum=71.5:send_avg=134.0:send_max=134.0:send_min=134.0:send_std=0:send_sum=134.0:sstart_avg=12.0:sstart_max=12.0:sstart_min=12.0:sstart_std=0:sstart_sum=12.0])0.847:0.0106446[&&NHX:Sample_counter=rhiztom1--2||rhiztom2--1:Type_counter=capture--3:besthit_avg=81.9:besthit_max=82.1:besthit_min=81.7:besthit_std=0.282842712474613:besthit_sum=163.8:bitscore_avg=205.5:bitscore_max=227.0:bitscore_min=184.0:bitscore_std=30.405591591021544:bitscore_sum=411.0:capture_class_counter=c__Alphaproteobacteria--1||c__Clostridia--1||c__Synergistia--1:capture_domain_counter=d__Bacteria--3:capture_family_counter=f__Aminobacteriaceae--1||f__Oscillospiraceae--1||f__Rhodobacteraceae--1:capture_genus_counter=g__Citreimonas--1||g__Dysosmobacter--1||g__Fretibacterium--1:capture_order_counter=o__Oscillospirales--1||o__Rhodobacterales--1||o__Synergistales--1:capture_phylum_counter=p__Firmicutes_A--1||p__Proteobacteria--1||p__Synergistota--1:capture_species_counter=s__Citreimonas salinaria--1||s__Dysosmobacter sp910588175--1||s__Fretibacterium sp017445405--1:evalue_avg=1.205e-60:evalue_max=2.41e-60:evalue_min=7.17e-77:evalue_std=1.7041273426595795e-60:evalue_sum=2.41e-60:gapopen_avg=0.0:gapopen_max=0.0:gapopen_min=0.0:gapopen_std=0.0:gapopen_sum=0.0:gtdb_class_counter=:gtdb_domain_counter=:gtdb_family_counter=:gtdb_genus_counter=:gtdb_order_counter=:gtdb_phylum_counter=:gtdb_species_counter=:heptad_counter=MCP-40H--3:lbd_counter=:length_avg=138.0:length_max=153.0:length_min=123.0:length_std=21.213203435596427:length_sum=276.0:mismatch_avg=25.0:mismatch_max=28.0:mismatch_min=22.0:mismatch_std=4.242640687119285:mismatch_sum=50.0:name=N145377:qcovhsp_avg=100.0:qcovhsp_max=100.0:qcovhsp_min=100.0:qcovhsp_std=0.0:qcovhsp_sum=200.0:qend_avg=138.0:qend_max=153.0:qend_min=123.0:qend_std=21.213203435596427:qend_sum=276.0:qstart_avg=1.0:qstart_max=1.0:qstart_min=1.0:qstart_std=0.0:qstart_sum=2.0:ref_name_counter=RS_GCF_008254045.1_protein.faa_NZ_CP042425.1_396@PF00015_full_PFAM.350.522--2:scovhsp_avg=80.25:scovhsp_max=89.0:scovhsp_min=71.5:scovhsp_std=12.374368670764582:scovhsp_sum=160.5:send_avg=148.5:send_max=163.0:send_min=134.0:send_std=20.506096654409877:send_sum=297.0:sstart_avg=11.5:sstart_max=12.0:sstart_min=11.0:sstart_std=0.7071067811865476:sstart_sum=23.0])0:5e-09[&&NHX:Sample_counter=rhiztom1--2||rhiztom2--1||rhiztom3--1:Type_counter=capture--4:besthit_avg=81.9:besthit_max=82.1:besthit_min=81.7:besthit_std=0.282842712474613:besthit_sum=163.8:bitscore_avg=205.5:bitscore_max=227.0:bitscore_min=184.0:bitscore_std=30.405591591021544:bitscore_sum=411.0:capture_class_counter=c__Alphaproteobacteria--1||c__Clostridia--1||c__Gammaproteobacteria--1||c__Synergistia--1:capture_domain_counter=d__Bacteria--4:capture_family_counter=f__Aminobacteriaceae--1||f__Burkholderiaceae--1||f__Oscillospiraceae--1||f__Rhodobacteraceae--1:capture_genus_counter=g__Citreimonas--1||g__Dysosmobacter--1||g__Fretibacterium--1||g__PBB1--1:capture_order_counter=o__Burkholderiales--1||o__Oscillospirales--1||o__Rhodobacterales--1||o__Synergistales--1:capture_phylum_counter=p__Firmicutes_A--1||p__Proteobacteria--2||p__Synergistota--1:capture_species_counter=s__Citreimonas salinaria--1||s__Dysosmobacter sp910588175--1||s__Fretibacterium sp017445405--1||s__PBB1 sp002255905--1:evalue_avg=1.205e-60:evalue_max=2.41e-60:evalue_min=7.17e-77:evalue_std=1.7041273426595795e-60:evalue_sum=2.41e-60:gapopen_avg=0.0:gapopen_max=0.0:gapopen_min=0.0:gapopen_std=0.0:gapopen_sum=0.0:gtdb_class_counter=:gtdb_domain_counter=:gtdb_family_counter=:gtdb_genus_counter=:gtdb_order_counter=:gtdb_phylum_counter=:gtdb_species_counter=:heptad_counter=MCP-40H--4:lbd_counter=:length_avg=138.0:length_max=153.0:length_min=123.0:length_std=21.213203435596427:length_sum=276.0:mismatch_avg=25.0:mismatch_max=28.0:mismatch_min=22.0:mismatch_std=4.242640687119285:mismatch_sum=50.0:name=N145378:qcovhsp_avg=100.0:qcovhsp_max=100.0:qcovhsp_min=100.0:qcovhsp_std=0.0:qcovhsp_sum=200.0:qend_avg=138.0:qend_max=153.0:qend_min=123.0:qend_std=21.213203435596427:qend_sum=276.0:qstart_avg=1.0:qstart_max=1.0:qstart_min=1.0:qstart_std=0.0:qstart_sum=2.0:ref_name_counter=RS_GCF_008254045.1_protein.faa_NZ_CP042425.1_396@PF00015_full_PFAM.350.522--2:scovhsp_avg=80.25:scovhsp_max=89.0:scovhsp_min=71.5:scovhsp_std=12.374368670764582:scovhsp_sum=160.5:send_avg=148.5:send_max=163.0:send_min=134.0:send_std=20.506096654409877:send_sum=297.0:sstart_avg=11.5:sstart_max=12.0:sstart_min=11.0:sstart_std=0.7071067811865476:sstart_sum=23.0])0.196:0.00723302[&&NHX:Sample_counter=rhizpot3--1||rhiztom1--2||rhiztom2--1||rhiztom3--1:Type_counter=capture--5:besthit_avg=83.63333333333333:besthit_max=87.1:besthit_min=81.7:besthit_std=3.0088757590391326:besthit_sum=250.89999999999998:bitscore_avg=198.66666666666666:bitscore_max=227.0:bitscore_min=184.0:bitscore_std=24.542480178933285:bitscore_sum=596.0:capture_class_counter=c__Alphaproteobacteria--1||c__Clostridia--2||c__Gammaproteobacteria--1||c__Synergistia--1:capture_domain_counter=d__Bacteria--5:capture_family_counter=f__Aminobacteriaceae--1||f__Burkholderiaceae--1||f__Oscillospiraceae--2||f__Rhodobacteraceae--1:capture_genus_counter=g__Citreimonas--1||g__Dysosmobacter--2||g__Fretibacterium--1||g__PBB1--1:capture_order_counter=o__Burkholderiales--1||o__Oscillospirales--2||o__Rhodobacterales--1||o__Synergistales--1:capture_phylum_counter=p__Firmicutes_A--2||p__Proteobacteria--2||p__Synergistota--1:capture_species_counter=s__Citreimonas salinaria--1||s__Dysosmobacter sp009773995--1||s__Dysosmobacter sp910588175--1||s__Fretibacterium sp017445405--1||s__PBB1 sp002255905--1:evalue_avg=1.0323333333333334e-60:evalue_max=2.41e-60:evalue_min=7.17e-77:evalue_std=1.2415580265671568e-60:evalue_sum=3.097e-60:gapopen_avg=0.0:gapopen_max=0.0:gapopen_min=0.0:gapopen_std=0.0:gapopen_sum=0.0:gtdb_class_counter=:gtdb_domain_counter=:gtdb_family_counter=:gtdb_genus_counter=:gtdb_order_counter=:gtdb_phylum_counter=:gtdb_species_counter=:heptad_counter=MCP-40H--5:lbd_counter=:length_avg=130.66666666666666:length_max=153.0:length_min=116.0:length_std=19.65536398374076:length_sum=392.0:mismatch_avg=21.666666666666668:mismatch_max=28.0:mismatch_min=15.0:mismatch_std=6.506407098647712:mismatch_sum=65.0:name=N145379:qcovhsp_avg=99.43333333333334:qcovhsp_max=100.0:qcovhsp_min=98.3:qcovhsp_std=0.9814954576223655:qcovhsp_sum=298.3:qend_avg=130.66666666666666:qend_max=153.0:qend_min=116.0:qend_std=19.65536398374076:qend_sum=392.0:qstart_avg=1.0:qstart_max=1.0:qstart_min=1.0:qstart_std=0.0:qstart_sum=3.0:ref_name_counter=RS_GCF_008254045.1_protein.faa_NZ_CP042425.1_396@PF00015_full_PFAM.350.522--3:scovhsp_avg=75.96666666666667:scovhsp_max=89.0:scovhsp_min=67.4:scovhsp_std=11.471849603849124:scovhsp_sum=227.9:send_avg=142.66666666666666:send_max=163.0:send_min=131.0:send_std=17.672954855748753:send_sum=428.0:sstart_avg=13.0:sstart_max=16.0:sstart_min=11.0:sstart_std=2.6457513110645907:sstart_sum=39.0],(be5e209a-3411-42cf-a2ee-1ea22d7e561b_3@MCPsignal.58.181:0.00675388[&&NHX:Sample=rhiztom1:Type=capture:besthit=85.4:bitscore=195.0:capture_class=c__Gammaproteobacteria:capture_domain=d__Bacteria:capture_family=f__Pseudomonadaceae:capture_genus=g__Pseudomonas_E:capture_order=o__Pseudomonadales:capture_phylum=p__Proteobacteria:capture_species=s__Pseudomonas_E amygdali:evalue=9.3e-65:gapopen=0.0:heptad=MCP-40H:length=123.0:mismatch=18.0:qcovhsp=100.0:qend=123.0:qstart=1.0:ref_name=RS_GCF_008254045.1_protein.faa_NZ_CP042425.1_396@PF00015_full_PFAM.350.522:scovhsp=71.5:send=142.0:sstart=20.0],(b52066e5-5684-4c8d-973d-b8d16adbcbbd_4@MCPsignal.273.420:0.00611859[&&NHX:Sample=rhizpot1:Type=capture:besthit=83.7:bitscore=228.0:capture_class=c__Gammaproteobacteria:capture_domain=d__Bacteria:capture_family=f__Burkholderiaceae:capture_genus=g__Pseudacidovorax:capture_order=o__Burkholderiales:capture_phylum=p__Proteobacteria:capture_species=s__Pseudacidovorax intermedius_A:evalue=2.8e-77:gapopen=0.0:heptad=MCP-40H:length=147.0:mismatch=24.0:qcovhsp=100.0:qend=147.0:qstart=1.0:ref_name=RS_GCF_008254045.1_protein.faa_NZ_CP042425.1_396@PF00015_full_PFAM.350.522:scovhsp=85.5:send=163.0:sstart=17.0],(((341c45c6-f077-49f5-81a4-45636b275b10_1@MCPsignal.122.249:0.0236605[&&NHX:Sample=rhizpot3:Type=capture:besthit=82.3:bitscore=193.0:capture_class=c__Desulfovibrionia:capture_domain=d__Bacteria:capture_family=f__Desulfovibrionaceae:capture_genus=g__Pseudodesulfovibrio:capture_order=o__Desulfovibrionales:capture_phylum=p__Desulfobacterota_I:capture_species=s__Pseudodesulfovibrio sp009729555:evalue=6.3e-64:gapopen=0.0:heptad=MCP-40H:length=124.0:mismatch=22.0:qcovhsp=97.6:qend=126.0:qstart=3.0:ref_name=RS_GCF_008254045.1_protein.faa_NZ_CP042425.1_396@PF00015_full_PFAM.350.522:scovhsp=72.1:send=138.0:sstart=15.0],db18f84f-5657-422c-9e02-20e10a39bdbd_5@MCPsignal.140.317:0.00313154[&&NHX:Sample=rhizpot1:Type=capture:capture_class=c__Gammaproteobacteria:capture_domain=d__Bacteria:capture_family=f__Pseudomonadaceae:capture_genus=g__Pseudomonas_E:capture_order=o__Pseudomonadales:capture_phylum=p__Proteobacteria:capture_species=s__Pseudomonas_E cuatrocienegasensis:heptad=MCP-40H])0.759:0.00514232[&&NHX:Sample_counter=rhizpot1--1||rhizpot3--1:Type_counter=capture--2:besthit_avg=82.3:besthit_max=82.3:besthit_min=82.3:besthit_std=0:besthit_sum=82.3:bitscore_avg=193.0:bitscore_max=193.0:bitscore_min=193.0:bitscore_std=0:bitscore_sum=193.0:capture_class_counter=c__Desulfovibrionia--1||c__Gammaproteobacteria--1:capture_domain_counter=d__Bacteria--2:capture_family_counter=f__Desulfovibrionaceae--1||f__Pseudomonadaceae--1:capture_genus_counter=g__Pseudodesulfovibrio--1||g__Pseudomonas_E--1:capture_order_counter=o__Desulfovibrionales--1||o__Pseudomonadales--1:capture_phylum_counter=p__Desulfobacterota_I--1||p__Proteobacteria--1:capture_species_counter=s__Pseudodesulfovibrio sp009729555--1||s__Pseudomonas_E cuatrocienegasensis--1:evalue_avg=6.3e-64:evalue_max=6.3e-64:evalue_min=6.3e-64:evalue_std=0:evalue_sum=6.3e-64:gapopen_avg=0.0:gapopen_max=0.0:gapopen_min=0.0:gapopen_std=0:gapopen_sum=0.0:gtdb_class_counter=:gtdb_domain_counter=:gtdb_family_counter=:gtdb_genus_counter=:gtdb_order_counter=:gtdb_phylum_counter=:gtdb_species_counter=:heptad_counter=MCP-40H--2:lbd_counter=:length_avg=124.0:length_max=124.0:length_min=124.0:length_std=0:length_sum=124.0:mismatch_avg=22.0:mismatch_max=22.0:mismatch_min=22.0:mismatch_std=0:mismatch_sum=22.0:name=N145384:qcovhsp_avg=97.6:qcovhsp_max=97.6:qcovhsp_min=97.6:qcovhsp_std=0:qcovhsp_sum=97.6:qend_avg=126.0:qend_max=126.0:qend_min=126.0:qend_std=0:qend_sum=126.0:qstart_avg=3.0:qstart_max=3.0:qstart_min=3.0:qstart_std=0:qstart_sum=3.0:ref_name_counter=RS_GCF_008254045.1_protein.faa_NZ_CP042425.1_396@PF00015_full_PFAM.350.522--1:scovhsp_avg=72.1:scovhsp_max=72.1:scovhsp_min=72.1:scovhsp_std=0:scovhsp_sum=72.1:send_avg=138.0:send_max=138.0:send_min=138.0:send_std=0:send_sum=138.0:sstart_avg=15.0:sstart_max=15.0:sstart_min=15.0:sstart_std=0:sstart_sum=15.0],(bd5a037e-0e92-4f92-b3b9-8fdba504787b_1@MCPsignal.240.378:0.0181077[&&NHX:Sample=rhizpot1:Type=capture:besthit=75.6:bitscore=186.0:capture_class=c__Gammaproteobacteria:capture_domain=d__Bacteria:capture_family=f__Pseudomonadaceae:capture_genus=g__Pseudomonas_E:capture_order=o__Pseudomonadales:capture_phylum=p__Proteobacteria:capture_species=s__Pseudomonas_E syringae_F:evalue=1.79e-60:gapopen=1.0:heptad=MCP-40H:length=135.0:mismatch=32.0:qcovhsp=97.8:qend=138.0:qstart=4.0:ref_name=RS_GCF_002197845.1_protein.faa_NZ_NIDE01000019.1_56@PF00015_full_PFAM.337.525:scovhsp=71.3:send=134.0:sstart=1.0],45f9bf08-4ae4-4f2c-9ffb-7ebd1c759db5_5@MCPsignal.23.150:5e-09[&&NHX:Sample=rhizpot3:Type=capture:besthit=82.7:bitscore=199.0:capture_class=c__Gammaproteobacteria:capture_domain=d__Bacteria:capture_family=f__Pseudomonadaceae:capture_genus=g__Pseudomonas:capture_order=o__Pseudomonadales:capture_phylum=p__Proteobacteria:capture_species=s__Pseudomonas sp014852585:evalue=3.28e-66:gapopen=0.0:heptad=MCP-40H:length=127.0:mismatch=22.0:qcovhsp=100.0:qend=127.0:qstart=1.0:ref_name=RS_GCF_008254045.1_protein.faa_NZ_CP042425.1_396@PF00015_full_PFAM.350.522:scovhsp=73.8:send=162.0:sstart=36.0])0.39:0.0244226[&&NHX:Sample_counter=rhizpot1--1||rhizpot3--1:Type_counter=capture--2:besthit_avg=79.15:besthit_max=82.7:besthit_min=75.6:besthit_std=5.0204581464244935:besthit_sum=158.3:bitscore_avg=192.5:bitscore_max=199.0:bitscore_min=186.0:bitscore_std=9.192388155425117:bitscore_sum=385.0:capture_class_counter=c__Gammaproteobacteria--2:capture_domain_counter=d__Bacteria--2:capture_family_counter=f__Pseudomonadaceae--2:capture_genus_counter=g__Pseudomonas--1||g__Pseudomonas_E--1:capture_order_counter=o__Pseudomonadales--2:capture_phylum_counter=p__Proteobacteria--2:capture_species_counter=s__Pseudomonas sp014852585--1||s__Pseudomonas_E syringae_F--1:evalue_avg=8.9500164e-61:evalue_max=1.79e-60:evalue_min=3.28e-66:evalue_std=1.2657188190136777e-60:evalue_sum=1.79000328e-60:gapopen_avg=0.5:gapopen_max=1.0:gapopen_min=0.0:gapopen_std=0.7071067811865476:gapopen_sum=1.0:gtdb_class_counter=:gtdb_domain_counter=:gtdb_family_counter=:gtdb_genus_counter=:gtdb_order_counter=:gtdb_phylum_counter=:gtdb_species_counter=:heptad_counter=MCP-40H--2:lbd_counter=:length_avg=131.0:length_max=135.0:length_min=127.0:length_std=5.656854249492381:length_sum=262.0:mismatch_avg=27.0:mismatch_max=32.0:mismatch_min=22.0:mismatch_std=7.0710678118654755:mismatch_sum=54.0:name=N145387:qcovhsp_avg=98.9:qcovhsp_max=100.0:qcovhsp_min=97.8:qcovhsp_std=1.5556349186104066:qcovhsp_sum=197.8:qend_avg=132.5:qend_max=138.0:qend_min=127.0:qend_std=7.7781745930520225:qend_sum=265.0:qstart_avg=2.5:qstart_max=4.0:qstart_min=1.0:qstart_std=2.1213203435596424:qstart_sum=5.0:ref_name_counter=RS_GCF_002197845.1_protein.faa_NZ_NIDE01000019.1_56@PF00015_full_PFAM.337.525--1||RS_GCF_008254045.1_protein.faa_NZ_CP042425.1_396@PF00015_full_PFAM.350.522--1:scovhsp_avg=72.55:scovhsp_max=73.8:scovhsp_min=71.3:scovhsp_std=1.7677669529663689:scovhsp_sum=145.1:send_avg=148.0:send_max=162.0:send_min=134.0:send_std=19.79898987322333:send_sum=296.0:sstart_avg=18.5:sstart_max=36.0:sstart_min=1.0:sstart_std=24.748737341529164:sstart_sum=37.0])0.983:0.0531485[&&NHX:Sample_counter=rhizpot1--2||rhizpot3--2:Type_counter=capture--4:besthit_avg=80.2:besthit_max=82.7:besthit_min=75.6:besthit_std=3.9887341350358296:besthit_sum=240.6:bitscore_avg=192.66666666666666:bitscore_max=199.0:bitscore_min=186.0:bitscore_std=6.506407098647712:bitscore_sum=578.0:capture_class_counter=c__Desulfovibrionia--1||c__Gammaproteobacteria--3:capture_domain_counter=d__Bacteria--4:capture_family_counter=f__Desulfovibrionaceae--1||f__Pseudomonadaceae--3:capture_genus_counter=g__Pseudodesulfovibrio--1||g__Pseudomonas--1||g__Pseudomonas_E--2:capture_order_counter=o__Desulfovibrionales--1||o__Pseudomonadales--3:capture_phylum_counter=p__Desulfobacterota_I--1||p__Proteobacteria--3:capture_species_counter=s__Pseudodesulfovibrio sp009729555--1||s__Pseudomonas sp014852585--1||s__Pseudomonas_E cuatrocienegasensis--1||s__Pseudomonas_E syringae_F--1:evalue_avg=5.9687776e-61:evalue_max=1.79e-60:evalue_min=3.28e-66:evalue_std=1.0332742171763761e-60:evalue_sum=1.79063328e-60:gapopen_avg=0.3333333333333333:gapopen_max=1.0:gapopen_min=0.0:gapopen_std=0.5773502691896258:gapopen_sum=1.0:gtdb_class_counter=:gtdb_domain_counter=:gtdb_family_counter=:gtdb_genus_counter=:gtdb_order_counter=:gtdb_phylum_counter=:gtdb_species_counter=:heptad_counter=MCP-40H--4:lbd_counter=:length_avg=128.66666666666666:length_max=135.0:length_min=124.0:length_std=5.686240703077327:length_sum=386.0:mismatch_avg=25.333333333333332:mismatch_max=32.0:mismatch_min=22.0:mismatch_std=5.773502691896257:mismatch_sum=76.0:name=N145388:qcovhsp_avg=98.46666666666665:qcovhsp_max=100.0:qcovhsp_min=97.6:qcovhsp_std=1.331665623695881:qcovhsp_sum=295.4:qend_avg=130.33333333333334:qend_max=138.0:qend_min=126.0:qend_std=6.6583281184793925:qend_sum=391.0:qstart_avg=2.6666666666666665:qstart_max=4.0:qstart_min=1.0:qstart_std=1.5275252316519465:qstart_sum=8.0:ref_name_counter=RS_GCF_002197845.1_protein.faa_NZ_NIDE01000019.1_56@PF00015_full_PFAM.337.525--1||RS_GCF_008254045.1_protein.faa_NZ_CP042425.1_396@PF00015_full_PFAM.350.522--2:scovhsp_avg=72.39999999999999:scovhsp_max=73.8:scovhsp_min=71.3:scovhsp_std=1.2767145334803707:scovhsp_sum=217.2:send_avg=144.66666666666666:send_max=162.0:send_min=134.0:send_std=15.143755588800731:send_sum=434.0:sstart_avg=17.333333333333332:sstart_max=36.0:sstart_min=1.0:sstart_std=17.616280348965084:sstart_sum=52.0],04de4be6-0ab7-43a1-80b7-bdc505c3a01c_3@MCPsignal.33.164:0.0273792[&&NHX:Sample=rhiztom3:Type=capture:besthit=81.4:bitscore=201.0:capture_class=c__Gammaproteobacteria:capture_domain=d__Bacteria:capture_family=f__Pseudomonadaceae:capture_genus=g__Pseudomonas_E:capture_order=o__Pseudomonadales:capture_phylum=p__Proteobacteria:capture_species=s__Pseudomonas_E amygdali:evalue=9.5e-67:gapopen=0.0:heptad=MCP-40H:length=129.0:mismatch=24.0:qcovhsp=98.5:qend=131.0:qstart=3.0:ref_name=RS_GCF_008254045.1_protein.faa_NZ_CP042425.1_396@PF00015_full_PFAM.350.522:scovhsp=75.0:send=163.0:sstart=35.0])0.45:0.00843225[&&NHX:Sample_counter=rhizpot1--2||rhizpot3--2||rhiztom3--1:Type_counter=capture--5:besthit_avg=80.5:besthit_max=82.7:besthit_min=75.6:besthit_std=3.3115957885386145:besthit_sum=322.0:bitscore_avg=194.75:bitscore_max=201.0:bitscore_min=186.0:bitscore_std=6.751543033509698:bitscore_sum=779.0:capture_class_counter=c__Desulfovibrionia--1||c__Gammaproteobacteria--4:capture_domain_counter=d__Bacteria--5:capture_family_counter=f__Desulfovibrionaceae--1||f__Pseudomonadaceae--4:capture_genus_counter=g__Pseudodesulfovibrio--1||g__Pseudomonas--1||g__Pseudomonas_E--3:capture_order_counter=o__Desulfovibrionales--1||o__Pseudomonadales--4:capture_phylum_counter=p__Desulfobacterota_I--1||p__Proteobacteria--4:capture_species_counter=s__Pseudodesulfovibrio sp009729555--1||s__Pseudomonas sp014852585--1||s__Pseudomonas_E amygdali--1||s__Pseudomonas_E cuatrocienegasensis--1||s__Pseudomonas_E syringae_F--1:evalue_avg=4.4765855750000004e-61:evalue_max=1.79e-60:evalue_min=9.5e-67:evalue_std=8.948943439497458e-61:evalue_sum=1.7906342300000002e-60:gapopen_avg=0.25:gapopen_max=1.0:gapopen_min=0.0:gapopen_std=0.5:gapopen_sum=1.0:gtdb_class_counter=:gtdb_domain_counter=:gtdb_family_counter=:gtdb_genus_counter=:gtdb_order_counter=:gtdb_phylum_counter=:gtdb_species_counter=:heptad_counter=MCP-40H--5:lbd_counter=:length_avg=128.75:length_max=135.0:length_min=124.0:length_std=4.645786621588784:length_sum=515.0:mismatch_avg=25.0:mismatch_max=32.0:mismatch_min=22.0:mismatch_std=4.760952285695233:mismatch_sum=100.0:name=N145390:qcovhsp_avg=98.47500000000001:qcovhsp_max=100.0:qcovhsp_min=97.6:qcovhsp_std=1.0874281585465793:qcovhsp_sum=393.90000000000003:qend_avg=130.5:qend_max=138.0:qend_min=126.0:qend_std=5.446711546122731:qend_sum=522.0:qstart_avg=2.75:qstart_max=4.0:qstart_min=1.0:qstart_std=1.2583057392117916:qstart_sum=11.0:ref_name_counter=RS_GCF_002197845.1_protein.faa_NZ_NIDE01000019.1_56@PF00015_full_PFAM.337.525--1||RS_GCF_008254045.1_protein.faa_NZ_CP042425.1_396@PF00015_full_PFAM.350.522--3:scovhsp_avg=73.05:scovhsp_max=75.0:scovhsp_min=71.3:scovhsp_std=1.6663332999933334:scovhsp_sum=292.2:send_avg=149.25:send_max=163.0:send_min=134.0:send_std=15.392097539538485:send_sum=597.0:sstart_avg=21.75:sstart_max=36.0:sstart_min=1.0:sstart_std=16.879474715365603:sstart_sum=87.0])0.697:0.00805939[&&NHX:Sample_counter=rhizpot1--3||rhizpot3--2||rhiztom3--1:Type_counter=capture--6:besthit_avg=81.14000000000001:besthit_max=83.7:besthit_min=75.6:besthit_std=3.205152102475017:besthit_sum=405.70000000000005:bitscore_avg=201.4:bitscore_max=228.0:bitscore_min=186.0:bitscore_std=15.978110025907318:bitscore_sum=1007.0:capture_class_counter=c__Desulfovibrionia--1||c__Gammaproteobacteria--5:capture_domain_counter=d__Bacteria--6:capture_family_counter=f__Burkholderiaceae--1||f__Desulfovibrionaceae--1||f__Pseudomonadaceae--4:capture_genus_counter=g__Pseudacidovorax--1||g__Pseudodesulfovibrio--1||g__Pseudomonas--1||g__Pseudomonas_E--3:capture_order_counter=o__Burkholderiales--1||o__Desulfovibrionales--1||o__Pseudomonadales--4:capture_phylum_counter=p__Desulfobacterota_I--1||p__Proteobacteria--5:capture_species_counter=s__Pseudacidovorax intermedius_A--1||s__Pseudodesulfovibrio sp009729555--1||s__Pseudomonas sp014852585--1||s__Pseudomonas_E amygdali--1||s__Pseudomonas_E cuatrocienegasensis--1||s__Pseudomonas_E syringae_F--1:evalue_avg=3.5812684600000005e-61:evalue_max=1.79e-60:evalue_min=2.8e-77:evalue_std=8.004414731543655e-61:evalue_sum=1.7906342300000002e-60:gapopen_avg=0.2:gapopen_max=1.0:gapopen_min=0.0:gapopen_std=0.447213595499958:gapopen_sum=1.0:gtdb_class_counter=:gtdb_domain_counter=:gtdb_family_counter=:gtdb_genus_counter=:gtdb_order_counter=:gtdb_phylum_counter=:gtdb_species_counter=:heptad_counter=MCP-40H--6:lbd_counter=:length_avg=132.4:length_max=147.0:length_min=124.0:length_std=9.09945053286186:length_sum=662.0:mismatch_avg=24.8:mismatch_max=32.0:mismatch_min=22.0:mismatch_std=4.147288270665544:mismatch_sum=124.0:name=N145391:qcovhsp_avg=98.78:qcovhsp_max=100.0:qcovhsp_min=97.6:qcovhsp_std=1.1627553482998927:qcovhsp_sum=493.90000000000003:qend_avg=133.8:qend_max=147.0:qend_min=126.0:qend_std=8.757853618324527:qend_sum=669.0:qstart_avg=2.4:qstart_max=4.0:qstart_min=1.0:qstart_std=1.3416407864998738:qstart_sum=12.0:ref_name_counter=RS_GCF_002197845.1_protein.faa_NZ_NIDE01000019.1_56@PF00015_full_PFAM.337.525--1||RS_GCF_008254045.1_protein.faa_NZ_CP042425.1_396@PF00015_full_PFAM.350.522--4:scovhsp_avg=75.53999999999999:scovhsp_max=85.5:scovhsp_min=71.3:scovhsp_std=5.751782332460089:scovhsp_sum=377.7:send_avg=152.0:send_max=163.0:send_min=134.0:send_std=14.679918255903198:send_sum=760.0:sstart_avg=20.8:sstart_max=36.0:sstart_min=1.0:sstart_std=14.771594362153328:sstart_sum=104.0])0.879:0.0163192[&&NHX:Sample_counter=rhizpot1--3||rhizpot3--2||rhiztom1--1||rhiztom3--1:Type_counter=capture--7:besthit_avg=81.85000000000001:besthit_max=85.4:besthit_min=75.6:besthit_std=3.353058305487697:besthit_sum=491.1:bitscore_avg=200.33333333333334:bitscore_max=228.0:bitscore_min=186.0:bitscore_std=14.528133626404552:bitscore_sum=1202.0:capture_class_counter=c__Desulfovibrionia--1||c__Gammaproteobacteria--6:capture_domain_counter=d__Bacteria--7:capture_family_counter=f__Burkholderiaceae--1||f__Desulfovibrionaceae--1||f__Pseudomonadaceae--5:capture_genus_counter=g__Pseudacidovorax--1||g__Pseudodesulfovibrio--1||g__Pseudomonas--1||g__Pseudomonas_E--4:capture_order_counter=o__Burkholderiales--1||o__Desulfovibrionales--1||o__Pseudomonadales--5:capture_phylum_counter=p__Desulfobacterota_I--1||p__Proteobacteria--6:capture_species_counter=s__Pseudacidovorax intermedius_A--1||s__Pseudodesulfovibrio sp009729555--1||s__Pseudomonas sp014852585--1||s__Pseudomonas_E amygdali--2||s__Pseudomonas_E cuatrocienegasensis--1||s__Pseudomonas_E syringae_F--1:evalue_avg=2.9845453833333336e-61:evalue_max=1.79e-60:evalue_min=2.8e-77:evalue_std=7.30705102876678e-61:evalue_sum=1.7907272300000002e-60:gapopen_avg=0.16666666666666666:gapopen_max=1.0:gapopen_min=0.0:gapopen_std=0.408248290463863:gapopen_sum=1.0:gtdb_class_counter=:gtdb_domain_counter=:gtdb_family_counter=:gtdb_genus_counter=:gtdb_order_counter=:gtdb_phylum_counter=:gtdb_species_counter=:heptad_counter=MCP-40H--7:lbd_counter=:length_avg=130.83333333333334:length_max=147.0:length_min=123.0:length_std=8.998147957589198:length_sum=785.0:mismatch_avg=23.666666666666668:mismatch_max=32.0:mismatch_min=18.0:mismatch_std=4.633213427705081:mismatch_sum=142.0:name=N145392:qcovhsp_avg=98.98333333333333:qcovhsp_max=100.0:qcovhsp_min=97.6:qcovhsp_std=1.1531117320826596:qcovhsp_sum=593.9:qend_avg=132.0:qend_max=147.0:qend_min=123.0:qend_std=8.988882021697693:qend_sum=792.0:qstart_avg=2.1666666666666665:qstart_max=4.0:qstart_min=1.0:qstart_std=1.3291601358251257:qstart_sum=13.0:ref_name_counter=RS_GCF_002197845.1_protein.faa_NZ_NIDE01000019.1_56@PF00015_full_PFAM.337.525--1||RS_GCF_008254045.1_protein.faa_NZ_CP042425.1_396@PF00015_full_PFAM.350.522--5:scovhsp_avg=74.86666666666667:scovhsp_max=85.5:scovhsp_min=71.3:scovhsp_std=5.402468571557514:scovhsp_sum=449.20000000000005:send_avg=150.33333333333334:send_max=163.0:send_min=134.0:send_std=13.75015151431673:send_sum=902.0:sstart_avg=20.666666666666668:sstart_max=36.0:sstart_min=1.0:sstart_std=13.21615173439934:sstart_sum=124.0])0.879:0.0103436[&&NHX:Sample_counter=rhizpot1--3||rhizpot3--3||rhiztom1--3||rhiztom2--1||rhiztom3--2:Type_counter=capture--12:besthit_avg=82.44444444444444:besthit_max=87.1:besthit_min=75.6:besthit_std=3.175732636381373:besthit_sum=742.0:bitscore_avg=199.77777777777777:bitscore_max=228.0:bitscore_min=184.0:bitscore_std=16.828382110127063:bitscore_sum=1798.0:capture_class_counter=c__Alphaproteobacteria--1||c__Clostridia--2||c__Desulfovibrionia--1||c__Gammaproteobacteria--7||c__Synergistia--1:capture_domain_counter=d__Bacteria--12:capture_family_counter=f__Aminobacteriaceae--1||f__Burkholderiaceae--2||f__Desulfovibrionaceae--1||f__Oscillospiraceae--2||f__Pseudomonadaceae--5||f__Rhodobacteraceae--1:capture_genus_counter=g__Citreimonas--1||g__Dysosmobacter--2||g__Fretibacterium--1||g__PBB1--1||g__Pseudacidovorax--1||g__Pseudodesulfovibrio--1||g__Pseudomonas--1||g__Pseudomonas_E--4:capture_order_counter=o__Burkholderiales--2||o__Desulfovibrionales--1||o__Oscillospirales--2||o__Pseudomonadales--5||o__Rhodobacterales--1||o__Synergistales--1:capture_phylum_counter=p__Desulfobacterota_I--1||p__Firmicutes_A--2||p__Proteobacteria--8||p__Synergistota--1:capture_species_counter=s__Citreimonas salinaria--1||s__Dysosmobacter sp009773995--1||s__Dysosmobacter sp910588175--1||s__Fretibacterium sp017445405--1||s__PBB1 sp002255905--1||s__Pseudacidovorax intermedius_A--1||s__Pseudodesulfovibrio sp009729555--1||s__Pseudomonas sp014852585--1||s__Pseudomonas_E amygdali--2||s__Pseudomonas_E cuatrocienegasensis--1||s__Pseudomonas_E syringae_F--1:evalue_avg=5.430808033333334e-61:evalue_max=2.41e-60:evalue_min=2.8e-77:evalue_std=9.239682472234945e-61:evalue_sum=4.8877272300000004e-60:gapopen_avg=0.1111111111111111:gapopen_max=1.0:gapopen_min=0.0:gapopen_std=0.3333333333333333:gapopen_sum=1.0:gtdb_class_counter=:gtdb_domain_counter=:gtdb_family_counter=:gtdb_genus_counter=:gtdb_order_counter=:gtdb_phylum_counter=:gtdb_species_counter=:heptad_counter=MCP-40H--12:lbd_counter=:length_avg=130.77777777777777:length_max=153.0:length_min=116.0:length_std=12.132371756768931:length_sum=1177.0:mismatch_avg=23.0:mismatch_max=32.0:mismatch_min=15.0:mismatch_std=5.0:mismatch_sum=207.0:name=N145393:qcovhsp_avg=99.13333333333334:qcovhsp_max=100.0:qcovhsp_min=97.6:qcovhsp_std=1.0594810050208563:qcovhsp_sum=892.2:qend_avg=131.55555555555554:qend_max=153.0:qend_min=116.0:qend_std=12.146101340668032:qend_sum=1184.0:qstart_avg=1.7777777777777777:qstart_max=4.0:qstart_min=1.0:qstart_std=1.2018504251546631:qstart_sum=16.0:ref_name_counter=RS_GCF_002197845.1_protein.faa_NZ_NIDE01000019.1_56@PF00015_full_PFAM.337.525--1||RS_GCF_008254045.1_protein.faa_NZ_CP042425.1_396@PF00015_full_PFAM.350.522--8:scovhsp_avg=75.23333333333332:scovhsp_max=89.0:scovhsp_min=67.4:scovhsp_std=7.172516991963142:scovhsp_sum=677.0999999999999:send_avg=147.77777777777777:send_max=163.0:send_min=131.0:send_std=14.523926619356228:send_sum=1330.0:sstart_avg=18.11111111111111:sstart_max=36.0:sstart_min=1.0:sstart_std=11.207636285636285:sstart_sum=163.0],(((f3bedc0c-5e80-46df-8682-5e7ad384b6dd_2@MCPsignal.173.231:2.00928[&&NHX:Sample=rhiztom3:Type=capture:capture_class=c__Gammaproteobacteria:capture_domain=d__Bacteria:capture_family=f__Xanthomonadaceae:capture_genus=g__Xanthomonas_A:capture_order=o__Xanthomonadales:capture_phylum=p__Proteobacteria:capture_species=s__Xanthomonas_A translucens_A:heptad=MCP-40H],491b95dc-5874-4f31-b90c-5b6354207a42_2@MCPsignal.147.255:5e-09[&&NHX:Sample=rhiztom3:Type=capture:capture_class=c__Alphaproteobacteria:capture_domain=d__Bacteria:capture_family=f__Rhodobacteraceae:capture_genus=g__Citreimonas:capture_order=o__Rhodobacterales:capture_phylum=p__Proteobacteria:capture_species=s__Citreimonas salinaria:heptad=MCP-40H])0.971:0.0650988[&&NHX:Sample_counter=rhiztom3--2:Type_counter=capture--2:capture_class_counter=c__Alphaproteobacteria--1||c__Gammaproteobacteria--1:capture_domain_counter=d__Bacteria--2:capture_family_counter=f__Rhodobacteraceae--1||f__Xanthomonadaceae--1:capture_genus_counter=g__Citreimonas--1||g__Xanthomonas_A--1:capture_order_counter=o__Rhodobacterales--1||o__Xanthomonadales--1:capture_phylum_counter=p__Proteobacteria--2:capture_species_counter=s__Citreimonas salinaria--1||s__Xanthomonas_A translucens_A--1:gtdb_class_counter=:gtdb_domain_counter=:gtdb_family_counter=:gtdb_genus_counter=:gtdb_order_counter=:gtdb_phylum_counter=:gtdb_species_counter=:heptad_counter=MCP-40H--2:lbd_counter=:name=N145396:ref_name_counter=],(1cba7a13-d0b5-432b-b3fc-8a9897736697_1@MCPsignal.174.273:6e-09[&&NHX:Sample=rhiztom2:Type=capture:capture_class=c__Clostridia:capture_domain=d__Bacteria:capture_family=f__Oscillospiraceae:capture_genus=g__Dysosmobacter:capture_order=o__Oscillospirales:capture_phylum=p__Firmicutes_A:capture_species=s__Dysosmobacter sp910588175:heptad=MCP-40H],8721254a-dbbd-40cc-8531-347181cbd46d_6@MCPsignal.237.301:5e-09[&&NHX:Sample=rhizpot3:Type=capture:capture_class=c__Clostridia:capture_domain=d__Bacteria:capture_family=f__Lachnospiraceae:capture_genus=g__Paralachnospira_A:capture_order=o__Lachnospirales:capture_phylum=p__Firmicutes_A:capture_species=s__Paralachnospira_A sp910579325:heptad=MCP-44H])0.952:0.0460706[&&NHX:Sample_counter=rhizpot3--1||rhiztom2--1:Type_counter=capture--2:capture_class_counter=c__Clostridia--2:capture_domain_counter=d__Bacteria--2:capture_family_counter=f__Lachnospiraceae--1||f__Oscillospiraceae--1:capture_genus_counter=g__Dysosmobacter--1||g__Paralachnospira_A--1:capture_order_counter=o__Lachnospirales--1||o__Oscillospirales--1:capture_phylum_counter=p__Firmicutes_A--2:capture_species_counter=s__Dysosmobacter sp910588175--1||s__Paralachnospira_A sp910579325--1:gtdb_class_counter=:gtdb_domain_counter=:gtdb_family_counter=:gtdb_genus_counter=:gtdb_order_counter=:gtdb_phylum_counter=:gtdb_species_counter=:heptad_counter=MCP-40H--1||MCP-44H--1:lbd_counter=:name=N145399:ref_name_counter=])0.659:0.0147164[&&NHX:Sample_counter=rhizpot3--1||rhiztom2--1||rhiztom3--2:Type_counter=capture--4:capture_class_counter=c__Alphaproteobacteria--1||c__Clostridia--2||c__Gammaproteobacteria--1:capture_domain_counter=d__Bacteria--4:capture_family_counter=f__Lachnospiraceae--1||f__Oscillospiraceae--1||f__Rhodobacteraceae--1||f__Xanthomonadaceae--1:capture_genus_counter=g__Citreimonas--1||g__Dysosmobacter--1||g__Paralachnospira_A--1||g__Xanthomonas_A--1:capture_order_counter=o__Lachnospirales--1||o__Oscillospirales--1||o__Rhodobacterales--1||o__Xanthomonadales--1:capture_phylum_counter=p__Firmicutes_A--2||p__Proteobacteria--2:capture_species_counter=s__Citreimonas salinaria--1||s__Dysosmobacter sp910588175--1||s__Paralachnospira_A sp910579325--1||s__Xanthomonas_A translucens_A--1:gtdb_class_counter=:gtdb_domain_counter=:gtdb_family_counter=:gtdb_genus_counter=:gtdb_order_counter=:gtdb_phylum_counter=:gtdb_species_counter=:heptad_counter=MCP-40H--3||MCP-44H--1:lbd_counter=:name=N145400:ref_name_counter=],((((f83e09d5-040b-4869-94e1-ddeb36f8a52a_5@MCPsignal.25.172:5e-09[&&NHX:Sample=rhiztom1:Type=capture:capture_class=c__Gammaproteobacteria:capture_domain=d__Bacteria:capture_family=f__Xanthomonadaceae:capture_genus=g__Lysobacter:capture_order=o__Xanthomonadales:capture_phylum=p__Proteobacteria:capture_species=s__Lysobacter antibioticus_A:heptad=MCP-40H],439c22ea-f863-4bdc-8fde-34200bfbc196_3@MCPsignal.158.274:6e-09[&&NHX:Sample=rhiztom1:Type=capture:besthit=67.6:bitscore=130.0:capture_class=c__Gammaproteobacteria:capture_domain=d__Bacteria:capture_family=f__Burkholderiaceae:capture_genus=g__Leptothrix:capture_order=o__Burkholderiales:capture_phylum=p__Proteobacteria:capture_species=s__Leptothrix mobilis:evalue=7.46e-39:gapopen=0.0:heptad=MCP-40H:length=111.0:mismatch=36.0:qcovhsp=95.7:qend=116.0:qstart=6.0:ref_name=RS_GCF_002197845.1_protein.faa_NZ_NIDE01000019.1_56@PF00015_full_PFAM.337.525:scovhsp=59.0:send=111.0:sstart=1.0])0:5e-09[&&NHX:Sample_counter=rhiztom1--2:Type_counter=capture--2:besthit_avg=67.6:besthit_max=67.6:besthit_min=67.6:besthit_std=0:besthit_sum=67.6:bitscore_avg=130.0:bitscore_max=130.0:bitscore_min=130.0:bitscore_std=0:bitscore_sum=130.0:capture_class_counter=c__Gammaproteobacteria--2:capture_domain_counter=d__Bacteria--2:capture_family_counter=f__Burkholderiaceae--1||f__Xanthomonadaceae--1:capture_genus_counter=g__Leptothrix--1||g__Lysobacter--1:capture_order_counter=o__Burkholderiales--1||o__Xanthomonadales--1:capture_phylum_counter=p__Proteobacteria--2:capture_species_counter=s__Leptothrix mobilis--1||s__Lysobacter antibioticus_A--1:evalue_avg=7.46e-39:evalue_max=7.46e-39:evalue_min=7.46e-39:evalue_std=0:evalue_sum=7.46e-39:gapopen_avg=0.0:gapopen_max=0.0:gapopen_min=0.0:gapopen_std=0:gapopen_sum=0.0:gtdb_class_counter=:gtdb_domain_counter=:gtdb_family_counter=:gtdb_genus_counter=:gtdb_order_counter=:gtdb_phylum_counter=:gtdb_species_counter=:heptad_counter=MCP-40H--2:lbd_counter=:length_avg=111.0:length_max=111.0:length_min=111.0:length_std=0:length_sum=111.0:mismatch_avg=36.0:mismatch_max=36.0:mismatch_min=36.0:mismatch_std=0:mismatch_sum=36.0:name=N145403:qcovhsp_avg=95.7:qcovhsp_max=95.7:qcovhsp_min=95.7:qcovhsp_std=0:qcovhsp_sum=95.7:qend_avg=116.0:qend_max=116.0:qend_min=116.0:qend_std=0:qend_sum=116.0:qstart_avg=6.0:qstart_max=6.0:qstart_min=6.0:qstart_std=0:qstart_sum=6.0:ref_name_counter=RS_GCF_002197845.1_protein.faa_NZ_NIDE01000019.1_56@PF00015_full_PFAM.337.525--1:scovhsp_avg=59.0:scovhsp_max=59.0:scovhsp_min=59.0:scovhsp_std=0:scovhsp_sum=59.0:send_avg=111.0:send_max=111.0:send_min=111.0:send_std=0:send_sum=111.0:sstart_avg=1.0:sstart_max=1.0:sstart_min=1.0:sstart_std=0:sstart_sum=1.0],0793b437-d4ec-442b-b14d-cb5aeeac79e6_5@MCPsignal.47.166:0.0214052[&&NHX:Sample=rhiztom1:Type=capture:besthit=80.0:bitscore=178.0:capture_class=c__Gammaproteobacteria:capture_domain=d__Bacteria:capture_family=f__Burkholderiaceae:capture_genus=g__Leptothrix:capture_order=o__Burkholderiales:capture_phylum=p__Proteobacteria:capture_species=s__Leptothrix mobilis:evalue=3.92e-58:gapopen=1.0:heptad=MCP-40H:length=120.0:mismatch=22.0:qcovhsp=99.2:qend=119.0:qstart=2.0:ref_name=RS_GCF_008254045.1_protein.faa_NZ_CP042425.1_396@PF00015_full_PFAM.350.522:scovhsp=69.8:send=162.0:sstart=43.0])0:5e-09[&&NHX:Sample_counter=rhiztom1--3:Type_counter=capture--3:besthit_avg=73.8:besthit_max=80.0:besthit_min=67.6:besthit_std=8.768124086713193:besthit_sum=147.6:bitscore_avg=154.0:bitscore_max=178.0:bitscore_min=130.0:bitscore_std=33.94112549695428:bitscore_sum=308.0:capture_class_counter=c__Gammaproteobacteria--3:capture_domain_counter=d__Bacteria--3:capture_family_counter=f__Burkholderiaceae--2||f__Xanthomonadaceae--1:capture_genus_counter=g__Leptothrix--2||g__Lysobacter--1:capture_order_counter=o__Burkholderiales--2||o__Xanthomonadales--1:capture_phylum_counter=p__Proteobacteria--3:capture_species_counter=s__Leptothrix mobilis--2||s__Lysobacter antibioticus_A--1:evalue_avg=3.73e-39:evalue_max=7.46e-39:evalue_min=3.92e-58:evalue_std=5.275016587651644e-39:evalue_sum=7.46e-39:gapopen_avg=0.5:gapopen_max=1.0:gapopen_min=0.0:gapopen_std=0.7071067811865476:gapopen_sum=1.0:gtdb_class_counter=:gtdb_domain_counter=:gtdb_family_counter=:gtdb_genus_counter=:gtdb_order_counter=:gtdb_phylum_counter=:gtdb_species_counter=:heptad_counter=MCP-40H--3:lbd_counter=:length_avg=115.5:length_max=120.0:length_min=111.0:length_std=6.363961030678928:length_sum=231.0:mismatch_avg=29.0:mismatch_max=36.0:mismatch_min=22.0:mismatch_std=9.899494936611665:mismatch_sum=58.0:name=N145405:qcovhsp_avg=97.45:qcovhsp_max=99.2:qcovhsp_min=95.7:qcovhsp_std=2.4748737341529163:qcovhsp_sum=194.9:qend_avg=117.5:qend_max=119.0:qend_min=116.0:qend_std=2.1213203435596424:qend_sum=235.0:qstart_avg=4.0:qstart_max=6.0:qstart_min=2.0:qstart_std=2.8284271247461903:qstart_sum=8.0:ref_name_counter=RS_GCF_002197845.1_protein.faa_NZ_NIDE01000019.1_56@PF00015_full_PFAM.337.525--1||RS_GCF_008254045.1_protein.faa_NZ_CP042425.1_396@PF00015_full_PFAM.350.522--1:scovhsp_avg=64.4:scovhsp_max=69.8:scovhsp_min=59.0:scovhsp_std=7.636753236814711:scovhsp_sum=128.8:send_avg=136.5:send_max=162.0:send_min=111.0:send_std=36.062445840513924:send_sum=273.0:sstart_avg=22.0:sstart_max=43.0:sstart_min=1.0:sstart_std=29.698484809834994:sstart_sum=44.0],21d6f5d5-7967-4da8-9fd4-ba0b315c9c93_2@MCPsignal.606.752:5e-09[&&NHX:Sample=rhiztom1:Type=capture:capture_class=c__Gammaproteobacteria:capture_domain=d__Bacteria:capture_family=f__Xanthomonadaceae:capture_genus=g__Lysobacter:capture_order=o__Xanthomonadales:capture_phylum=p__Proteobacteria:capture_species=s__Lysobacter antibioticus_A:heptad=MCP-40H])0.518:5e-09[&&NHX:Sample_counter=rhiztom1--4:Type_counter=capture--4:besthit_avg=73.8:besthit_max=80.0:besthit_min=67.6:besthit_std=8.768124086713193:besthit_sum=147.6:bitscore_avg=154.0:bitscore_max=178.0:bitscore_min=130.0:bitscore_std=33.94112549695428:bitscore_sum=308.0:capture_class_counter=c__Gammaproteobacteria--4:capture_domain_counter=d__Bacteria--4:capture_family_counter=f__Burkholderiaceae--2||f__Xanthomonadaceae--2:capture_genus_counter=g__Leptothrix--2||g__Lysobacter--2:capture_order_counter=o__Burkholderiales--2||o__Xanthomonadales--2:capture_phylum_counter=p__Proteobacteria--4:capture_species_counter=s__Leptothrix mobilis--2||s__Lysobacter antibioticus_A--2:evalue_avg=3.73e-39:evalue_max=7.46e-39:evalue_min=3.92e-58:evalue_std=5.275016587651644e-39:evalue_sum=7.46e-39:gapopen_avg=0.5:gapopen_max=1.0:gapopen_min=0.0:gapopen_std=0.7071067811865476:gapopen_sum=1.0:gtdb_class_counter=:gtdb_domain_counter=:gtdb_family_counter=:gtdb_genus_counter=:gtdb_order_counter=:gtdb_phylum_counter=:gtdb_species_counter=:heptad_counter=MCP-40H--4:lbd_counter=:length_avg=115.5:length_max=120.0:length_min=111.0:length_std=6.363961030678928:length_sum=231.0:mismatch_avg=29.0:mismatch_max=36.0:mismatch_min=22.0:mismatch_std=9.899494936611665:mismatch_sum=58.0:name=N145407:qcovhsp_avg=97.45:qcovhsp_max=99.2:qcovhsp_min=95.7:qcovhsp_std=2.4748737341529163:qcovhsp_sum=194.9:qend_avg=117.5:qend_max=119.0:qend_min=116.0:qend_std=2.1213203435596424:qend_sum=235.0:qstart_avg=4.0:qstart_max=6.0:qstart_min=2.0:qstart_std=2.8284271247461903:qstart_sum=8.0:ref_name_counter=RS_GCF_002197845.1_protein.faa_NZ_NIDE01000019.1_56@PF00015_full_PFAM.337.525--1||RS_GCF_008254045.1_protein.faa_NZ_CP042425.1_396@PF00015_full_PFAM.350.522--1:scovhsp_avg=64.4:scovhsp_max=69.8:scovhsp_min=59.0:scovhsp_std=7.636753236814711:scovhsp_sum=128.8:send_avg=136.5:send_max=162.0:send_min=111.0:send_std=36.062445840513924:send_sum=273.0:sstart_avg=22.0:sstart_max=43.0:sstart_min=1.0:sstart_std=29.698484809834994:sstart_sum=44.0],((397b5d80-60c4-4e7d-af4a-3c4ac6e186a1_5@MCPsignal.107.210:0.0143195[&&NHX:Sample=rhiztom2:Type=capture:capture_class=c__Gammaproteobacteria:capture_domain=d__Bacteria:capture_family=f__Xanthomonadaceae:capture_genus=g__Lysobacter:capture_order=o__Xanthomonadales:capture_phylum=p__Proteobacteria:capture_species=s__Lysobacter antibioticus_A:heptad=MCP-40H],6a1a355e-73a5-46ea-afe3-b660748ceb64_6@MCPsignal.369.508:0.00625457[&&NHX:Sample=rhiztom1:Type=capture:capture_class=c__Gammaproteobacteria:capture_domain=d__Bacteria:capture_family=f__Xanthomonadaceae:capture_genus=g__Lysobacter:capture_order=o__Xanthomonadales:capture_phylum=p__Proteobacteria:capture_species=s__Lysobacter antibioticus_A:heptad=MCP-40H])0:5e-09[&&NHX:Sample_counter=rhiztom1--1||rhiztom2--1:Type_counter=capture--2:capture_class_counter=c__Gammaproteobacteria--2:capture_domain_counter=d__Bacteria--2:capture_family_counter=f__Xanthomonadaceae--2:capture_genus_counter=g__Lysobacter--2:capture_order_counter=o__Xanthomonadales--2:capture_phylum_counter=p__Proteobacteria--2:capture_species_counter=s__Lysobacter antibioticus_A--2:gtdb_class_counter=:gtdb_domain_counter=:gtdb_family_counter=:gtdb_genus_counter=:gtdb_order_counter=:gtdb_phylum_counter=:gtdb_species_counter=:heptad_counter=MCP-40H--2:lbd_counter=:name=N145410:ref_name_counter=],(6024d46f-507b-486d-a1dc-18dba0b2f1f5_1@MCPsignal.1024.1083:0.0603219[&&NHX:Sample=rhizpot3:Type=capture:capture_class=c__Clostridia:capture_domain=d__Bacteria:capture_family=f__Oscillospiraceae:capture_genus=g__Dysosmobacter:capture_order=o__Oscillospirales:capture_phylum=p__Firmicutes_A:capture_species=s__Dysosmobacter sp009773995:heptad=MCP-44H],(71ccb3a8-7953-4cee-b234-52552896ec4e_2@MCPsignal.173.267:0.222379[&&NHX:Sample=rhiztom3:Type=capture:besthit=89.5:bitscore=146.0:capture_class=c__Spirochaetia:capture_domain=d__Bacteria:capture_family=f__Termitinemataceae:capture_genus=g__WQXQ01:capture_order=o__Treponematales:capture_phylum=p__Spirochaetota:capture_species=s__WQXQ01 sp009780285:evalue=9.71e-46:gapopen=2.0:heptad=MCP-40H:length=95.0:mismatch=8.0:qcovhsp=100.0:qend=94.0:qstart=1.0:ref_name=GB_GCA_013823135.1_protein.faa_PNLP01000001.1_100@PF00015_full_PFAM.348.525:scovhsp=53.1:send=122.0:sstart=29.0],baf4ccfe-b5e5-40d3-9d52-f49d6c418017_3@MCPsignal.267.342:0.525529[&&NHX:Sample=rhiztom2:Type=capture:capture_class=c__Gammaproteobacteria:capture_domain=d__Bacteria:capture_family=f__Salinisphaeraceae:capture_genus=g__Salifodinibacter:capture_order=o__Nevskiales:capture_phylum=p__Proteobacteria:capture_species=s__Salifodinibacter halophilus:heptad=MCP-40H])0.117:0.105078[&&NHX:Sample_counter=rhiztom2--1||rhiztom3--1:Type_counter=capture--2:besthit_avg=89.5:besthit_max=89.5:besthit_min=89.5:besthit_std=0:besthit_sum=89.5:bitscore_avg=146.0:bitscore_max=146.0:bitscore_min=146.0:bitscore_std=0:bitscore_sum=146.0:capture_class_counter=c__Gammaproteobacteria--1||c__Spirochaetia--1:capture_domain_counter=d__Bacteria--2:capture_family_counter=f__Salinisphaeraceae--1||f__Termitinemataceae--1:capture_genus_counter=g__Salifodinibacter--1||g__WQXQ01--1:capture_order_counter=o__Nevskiales--1||o__Treponematales--1:capture_phylum_counter=p__Proteobacteria--1||p__Spirochaetota--1:capture_species_counter=s__Salifodinibacter halophilus--1||s__WQXQ01 sp009780285--1:evalue_avg=9.71e-46:evalue_max=9.71e-46:evalue_min=9.71e-46:evalue_std=0:evalue_sum=9.71e-46:gapopen_avg=2.0:gapopen_max=2.0:gapopen_min=2.0:gapopen_std=0:gapopen_sum=2.0:gtdb_class_counter=:gtdb_domain_counter=:gtdb_family_counter=:gtdb_genus_counter=:gtdb_order_counter=:gtdb_phylum_counter=:gtdb_species_counter=:heptad_counter=MCP-40H--2:lbd_counter=:length_avg=95.0:length_max=95.0:length_min=95.0:length_std=0:length_sum=95.0:mismatch_avg=8.0:mismatch_max=8.0:mismatch_min=8.0:mismatch_std=0:mismatch_sum=8.0:name=N145414:qcovhsp_avg=100.0:qcovhsp_max=100.0:qcovhsp_min=100.0:qcovhsp_std=0:qcovhsp_sum=100.0:qend_avg=94.0:qend_max=94.0:qend_min=94.0:qend_std=0:qend_sum=94.0:qstart_avg=1.0:qstart_max=1.0:qstart_min=1.0:qstart_std=0:qstart_sum=1.0:ref_name_counter=GB_GCA_013823135.1_protein.faa_PNLP01000001.1_100@PF00015_full_PFAM.348.525--1:scovhsp_avg=53.1:scovhsp_max=53.1:scovhsp_min=53.1:scovhsp_std=0:scovhsp_sum=53.1:send_avg=122.0:send_max=122.0:send_min=122.0:send_std=0:send_sum=122.0:sstart_avg=29.0:sstart_max=29.0:sstart_min=29.0:sstart_std=0:sstart_sum=29.0])0.809:0.0466066[&&NHX:Sample_counter=rhizpot3--1||rhiztom2--1||rhiztom3--1:Type_counter=capture--3:besthit_avg=89.5:besthit_max=89.5:besthit_min=89.5:besthit_std=0:besthit_sum=89.5:bitscore_avg=146.0:bitscore_max=146.0:bitscore_min=146.0:bitscore_std=0:bitscore_sum=146.0:capture_class_counter=c__Clostridia--1||c__Gammaproteobacteria--1||c__Spirochaetia--1:capture_domain_counter=d__Bacteria--3:capture_family_counter=f__Oscillospiraceae--1||f__Salinisphaeraceae--1||f__Termitinemataceae--1:capture_genus_counter=g__Dysosmobacter--1||g__Salifodinibacter--1||g__WQXQ01--1:capture_order_counter=o__Nevskiales--1||o__Oscillospirales--1||o__Treponematales--1:capture_phylum_counter=p__Firmicutes_A--1||p__Proteobacteria--1||p__Spirochaetota--1:capture_species_counter=s__Dysosmobacter sp009773995--1||s__Salifodinibacter halophilus--1||s__WQXQ01 sp009780285--1:evalue_avg=9.71e-46:evalue_max=9.71e-46:evalue_min=9.71e-46:evalue_std=0:evalue_sum=9.71e-46:gapopen_avg=2.0:gapopen_max=2.0:gapopen_min=2.0:gapopen_std=0:gapopen_sum=2.0:gtdb_class_counter=:gtdb_domain_counter=:gtdb_family_counter=:gtdb_genus_counter=:gtdb_order_counter=:gtdb_phylum_counter=:gtdb_species_counter=:heptad_counter=MCP-40H--2||MCP-44H--1:lbd_counter=:length_avg=95.0:length_max=95.0:length_min=95.0:length_std=0:length_sum=95.0:mismatch_avg=8.0:mismatch_max=8.0:mismatch_min=8.0:mismatch_std=0:mismatch_sum=8.0:name=N145415:qcovhsp_avg=100.0:qcovhsp_max=100.0:qcovhsp_min=100.0:qcovhsp_std=0:qcovhsp_sum=100.0:qend_avg=94.0:qend_max=94.0:qend_min=94.0:qend_std=0:qend_sum=94.0:qstart_avg=1.0:qstart_max=1.0:qstart_min=1.0:qstart_std=0:qstart_sum=1.0:ref_name_counter=GB_GCA_013823135.1_protein.faa_PNLP01000001.1_100@PF00015_full_PFAM.348.525--1:scovhsp_avg=53.1:scovhsp_max=53.1:scovhsp_min=53.1:scovhsp_std=0:scovhsp_sum=53.1:send_avg=122.0:send_max=122.0:send_min=122.0:send_std=0:send_sum=122.0:sstart_avg=29.0:sstart_max=29.0:sstart_min=29.0:sstart_std=0:sstart_sum=29.0])0.856:0.021967[&&NHX:Sample_counter=rhizpot3--1||rhiztom1--1||rhiztom2--2||rhiztom3--1:Type_counter=capture--5:besthit_avg=89.5:besthit_max=89.5:besthit_min=89.5:besthit_std=0:besthit_sum=89.5:bitscore_avg=146.0:bitscore_max=146.0:bitscore_min=146.0:bitscore_std=0:bitscore_sum=146.0:capture_class_counter=c__Clostridia--1||c__Gammaproteobacteria--3||c__Spirochaetia--1:capture_domain_counter=d__Bacteria--5:capture_family_counter=f__Oscillospiraceae--1||f__Salinisphaeraceae--1||f__Termitinemataceae--1||f__Xanthomonadaceae--2:capture_genus_counter=g__Dysosmobacter--1||g__Lysobacter--2||g__Salifodinibacter--1||g__WQXQ01--1:capture_order_counter=o__Nevskiales--1||o__Oscillospirales--1||o__Treponematales--1||o__Xanthomonadales--2:capture_phylum_counter=p__Firmicutes_A--1||p__Proteobacteria--3||p__Spirochaetota--1:capture_species_counter=s__Dysosmobacter sp009773995--1||s__Lysobacter antibioticus_A--2||s__Salifodinibacter halophilus--1||s__WQXQ01 sp009780285--1:evalue_avg=9.71e-46:evalue_max=9.71e-46:evalue_min=9.71e-46:evalue_std=0:evalue_sum=9.71e-46:gapopen_avg=2.0:gapopen_max=2.0:gapopen_min=2.0:gapopen_std=0:gapopen_sum=2.0:gtdb_class_counter=:gtdb_domain_counter=:gtdb_family_counter=:gtdb_genus_counter=:gtdb_order_counter=:gtdb_phylum_counter=:gtdb_species_counter=:heptad_counter=MCP-40H--4||MCP-44H--1:lbd_counter=:length_avg=95.0:length_max=95.0:length_min=95.0:length_std=0:length_sum=95.0:mismatch_avg=8.0:mismatch_max=8.0:mismatch_min=8.0:mismatch_std=0:mismatch_sum=8.0:name=N145416:qcovhsp_avg=100.0:qcovhsp_max=100.0:qcovhsp_min=100.0:qcovhsp_std=0:qcovhsp_sum=100.0:qend_avg=94.0:qend_max=94.0:qend_min=94.0:qend_std=0:qend_sum=94.0:qstart_avg=1.0:qstart_max=1.0:qstart_min=1.0:qstart_std=0:qstart_sum=1.0:ref_name_counter=GB_GCA_013823135.1_protein.faa_PNLP01000001.1_100@PF00015_full_PFAM.348.525--1:scovhsp_avg=53.1:scovhsp_max=53.1:scovhsp_min=53.1:scovhsp_std=0:scovhsp_sum=53.1:send_avg=122.0:send_max=122.0:send_min=122.0:send_std=0:send_sum=122.0:sstart_avg=29.0:sstart_max=29.0:sstart_min=29.0:sstart_std=0:sstart_sum=29.0])0.959:0.0300634[&&NHX:Sample_counter=rhizpot3--1||rhiztom1--5||rhiztom2--2||rhiztom3--1:Type_counter=capture--9:besthit_avg=79.03333333333333:besthit_max=89.5:besthit_min=67.6:besthit_std=10.981954895797625:besthit_sum=237.1:bitscore_avg=151.33333333333334:bitscore_max=178.0:bitscore_min=130.0:bitscore_std=24.440403706431148:bitscore_sum=454.0:capture_class_counter=c__Clostridia--1||c__Gammaproteobacteria--7||c__Spirochaetia--1:capture_domain_counter=d__Bacteria--9:capture_family_counter=f__Burkholderiaceae--2||f__Oscillospiraceae--1||f__Salinisphaeraceae--1||f__Termitinemataceae--1||f__Xanthomonadaceae--4:capture_genus_counter=g__Dysosmobacter--1||g__Leptothrix--2||g__Lysobacter--4||g__Salifodinibacter--1||g__WQXQ01--1:capture_order_counter=o__Burkholderiales--2||o__Nevskiales--1||o__Oscillospirales--1||o__Treponematales--1||o__Xanthomonadales--4:capture_phylum_counter=p__Firmicutes_A--1||p__Proteobacteria--7||p__Spirochaetota--1:capture_species_counter=s__Dysosmobacter sp009773995--1||s__Leptothrix mobilis--2||s__Lysobacter antibioticus_A--4||s__Salifodinibacter halophilus--1||s__WQXQ01 sp009780285--1:evalue_avg=2.4866669903333332e-39:evalue_max=7.46e-39:evalue_min=3.92e-58:evalue_std=4.307032727851079e-39:evalue_sum=7.460000970999999e-39:gapopen_avg=1.0:gapopen_max=2.0:gapopen_min=0.0:gapopen_std=1.0:gapopen_sum=3.0:gtdb_class_counter=:gtdb_domain_counter=:gtdb_family_counter=:gtdb_genus_counter=:gtdb_order_counter=:gtdb_phylum_counter=:gtdb_species_counter=:heptad_counter=MCP-40H--8||MCP-44H--1:lbd_counter=:length_avg=108.66666666666667:length_max=120.0:length_min=95.0:length_std=12.662279942148386:length_sum=326.0:mismatch_avg=22.0:mismatch_max=36.0:mismatch_min=8.0:mismatch_std=14.0:mismatch_sum=66.0:name=N145417:qcovhsp_avg=98.3:qcovhsp_max=100.0:qcovhsp_min=95.7:qcovhsp_std=2.286919325205853:qcovhsp_sum=294.9:qend_avg=109.66666666666667:qend_max=119.0:qend_min=94.0:qend_std=13.650396819628847:qend_sum=329.0:qstart_avg=3.0:qstart_max=6.0:qstart_min=1.0:qstart_std=2.6457513110645907:qstart_sum=9.0:ref_name_counter=GB_GCA_013823135.1_protein.faa_PNLP01000001.1_100@PF00015_full_PFAM.348.525--1||RS_GCF_002197845.1_protein.faa_NZ_NIDE01000019.1_56@PF00015_full_PFAM.337.525--1||RS_GCF_008254045.1_protein.faa_NZ_CP042425.1_396@PF00015_full_PFAM.350.522--1:scovhsp_avg=60.63333333333333:scovhsp_max=69.8:scovhsp_min=53.1:scovhsp_std=8.468962943202273:scovhsp_sum=181.9:send_avg=131.66666666666666:send_max=162.0:send_min=111.0:send_std=26.839026311200882:send_sum=395.0:sstart_avg=24.333333333333332:sstart_max=43.0:sstart_min=1.0:sstart_std=21.385353243127252:sstart_sum=73.0])0.81:0.0142774[&&NHX:Sample_counter=rhizpot3--2||rhiztom1--5||rhiztom2--3||rhiztom3--3:Type_counter=capture--13:besthit_avg=79.03333333333333:besthit_max=89.5:besthit_min=67.6:besthit_std=10.981954895797625:besthit_sum=237.1:bitscore_avg=151.33333333333334:bitscore_max=178.0:bitscore_min=130.0:bitscore_std=24.440403706431148:bitscore_sum=454.0:capture_class_counter=c__Alphaproteobacteria--1||c__Clostridia--3||c__Gammaproteobacteria--8||c__Spirochaetia--1:capture_domain_counter=d__Bacteria--13:capture_family_counter=f__Burkholderiaceae--2||f__Lachnospiraceae--1||f__Oscillospiraceae--2||f__Rhodobacteraceae--1||f__Salinisphaeraceae--1||f__Termitinemataceae--1||f__Xanthomonadaceae--5:capture_genus_counter=g__Citreimonas--1||g__Dysosmobacter--2||g__Leptothrix--2||g__Lysobacter--4||g__Paralachnospira_A--1||g__Salifodinibacter--1||g__WQXQ01--1||g__Xanthomonas_A--1:capture_order_counter=o__Burkholderiales--2||o__Lachnospirales--1||o__Nevskiales--1||o__Oscillospirales--2||o__Rhodobacterales--1||o__Treponematales--1||o__Xanthomonadales--5:capture_phylum_counter=p__Firmicutes_A--3||p__Proteobacteria--9||p__Spirochaetota--1:capture_species_counter=s__Citreimonas salinaria--1||s__Dysosmobacter sp009773995--1||s__Dysosmobacter sp910588175--1||s__Leptothrix mobilis--2||s__Lysobacter antibioticus_A--4||s__Paralachnospira_A sp910579325--1||s__Salifodinibacter halophilus--1||s__WQXQ01 sp009780285--1||s__Xanthomonas_A translucens_A--1:evalue_avg=2.4866669903333332e-39:evalue_max=7.46e-39:evalue_min=3.92e-58:evalue_std=4.307032727851079e-39:evalue_sum=7.460000970999999e-39:gapopen_avg=1.0:gapopen_max=2.0:gapopen_min=0.0:gapopen_std=1.0:gapopen_sum=3.0:gtdb_class_counter=:gtdb_domain_counter=:gtdb_family_counter=:gtdb_genus_counter=:gtdb_order_counter=:gtdb_phylum_counter=:gtdb_species_counter=:heptad_counter=MCP-40H--11||MCP-44H--2:lbd_counter=:length_avg=108.66666666666667:length_max=120.0:length_min=95.0:length_std=12.662279942148386:length_sum=326.0:mismatch_avg=22.0:mismatch_max=36.0:mismatch_min=8.0:mismatch_std=14.0:mismatch_sum=66.0:name=N145418:qcovhsp_avg=98.3:qcovhsp_max=100.0:qcovhsp_min=95.7:qcovhsp_std=2.286919325205853:qcovhsp_sum=294.9:qend_avg=109.66666666666667:qend_max=119.0:qend_min=94.0:qend_std=13.650396819628847:qend_sum=329.0:qstart_avg=3.0:qstart_max=6.0:qstart_min=1.0:qstart_std=2.6457513110645907:qstart_sum=9.0:ref_name_counter=GB_GCA_013823135.1_protein.faa_PNLP01000001.1_100@PF00015_full_PFAM.348.525--1||RS_GCF_002197845.1_protein.faa_NZ_NIDE01000019.1_56@PF00015_full_PFAM.337.525--1||RS_GCF_008254045.1_protein.faa_NZ_CP042425.1_396@PF00015_full_PFAM.350.522--1:scovhsp_avg=60.63333333333333:scovhsp_max=69.8:scovhsp_min=53.1:scovhsp_std=8.468962943202273:scovhsp_sum=181.9:send_avg=131.66666666666666:send_max=162.0:send_min=111.0:send_std=26.839026311200882:send_sum=395.0:sstart_avg=24.333333333333332:sstart_max=43.0:sstart_min=1.0:sstart_std=21.385353243127252:sstart_sum=73.0])0:5e-09[&&NHX:Sample_counter=rhizpot1--3||rhizpot3--5||rhiztom1--8||rhiztom2--4||rhiztom3--5:Type_counter=capture--25:besthit_avg=81.59166666666668:besthit_max=89.5:besthit_min=67.6:besthit_std=5.6251801317959185:besthit_sum=979.1000000000001:bitscore_avg=187.66666666666666:bitscore_max=228.0:bitscore_min=130.0:bitscore_std=28.18875769887812:bitscore_sum=2252.0:capture_class_counter=c__Alphaproteobacteria--2||c__Clostridia--5||c__Desulfovibrionia--1||c__Gammaproteobacteria--15||c__Spirochaetia--1||c__Synergistia--1:capture_domain_counter=d__Bacteria--25:capture_family_counter=f__Aminobacteriaceae--1||f__Burkholderiaceae--4||f__Desulfovibrionaceae--1||f__Lachnospiraceae--1||f__Oscillospiraceae--4||f__Pseudomonadaceae--5||f__Rhodobacteraceae--2||f__Salinisphaeraceae--1||f__Termitinemataceae--1||f__Xanthomonadaceae--5:capture_genus_counter=g__Citreimonas--2||g__Dysosmobacter--4||g__Fretibacterium--1||g__Leptothrix--2||g__Lysobacter--4||g__PBB1--1||g__Paralachnospira_A--1||g__Pseudacidovorax--1||g__Pseudodesulfovibrio--1||g__Pseudomonas--1||g__Pseudomonas_E--4||g__Salifodinibacter--1||g__WQXQ01--1||g__Xanthomonas_A--1:capture_order_counter=o__Burkholderiales--4||o__Desulfovibrionales--1||o__Lachnospirales--1||o__Nevskiales--1||o__Oscillospirales--4||o__Pseudomonadales--5||o__Rhodobacterales--2||o__Synergistales--1||o__Treponematales--1||o__Xanthomonadales--5:capture_phylum_counter=p__Desulfobacterota_I--1||p__Firmicutes_A--5||p__Proteobacteria--17||p__Spirochaetota--1||p__Synergistota--1:capture_species_counter=s__Citreimonas salinaria--2||s__Dysosmobacter sp009773995--2||s__Dysosmobacter sp910588175--2||s__Fretibacterium sp017445405--1||s__Leptothrix mobilis--2||s__Lysobacter antibioticus_A--4||s__PBB1 sp002255905--1||s__Paralachnospira_A sp910579325--1||s__Pseudacidovorax intermedius_A--1||s__Pseudodesulfovibrio sp009729555--1||s__Pseudomonas sp014852585--1||s__Pseudomonas_E amygdali--2||s__Pseudomonas_E cuatrocienegasensis--1||s__Pseudomonas_E syringae_F--1||s__Salifodinibacter halophilus--1||s__WQXQ01 sp009780285--1||s__Xanthomonas_A translucens_A--1:evalue_avg=6.216667475833333e-40:evalue_max=7.46e-39:evalue_min=2.8e-77:evalue_std=2.1535164785951808e-39:evalue_sum=7.460000970999999e-39:gapopen_avg=0.3333333333333333:gapopen_max=2.0:gapopen_min=0.0:gapopen_std=0.6513389472789296:gapopen_sum=4.0:gtdb_class_counter=:gtdb_domain_counter=:gtdb_family_counter=:gtdb_genus_counter=:gtdb_order_counter=:gtdb_phylum_counter=:gtdb_species_counter=:heptad_counter=MCP-40H--23||MCP-44H--2:lbd_counter=:length_avg=125.25:length_max=153.0:length_min=95.0:length_std=15.368947441335905:length_sum=1503.0:mismatch_avg=22.75:mismatch_max=36.0:mismatch_min=8.0:mismatch_std=7.350015460713486:mismatch_sum=273.0:name=N145419:qcovhsp_avg=98.925:qcovhsp_max=100.0:qcovhsp_min=95.7:qcovhsp_std=1.3817808009297938:qcovhsp_sum=1187.1:qend_avg=126.08333333333333:qend_max=153.0:qend_min=94.0:qend_std=15.465259209733357:qend_sum=1513.0:qstart_avg=2.0833333333333335:qstart_max=6.0:qstart_min=1.0:qstart_std=1.6213537179739277:qstart_sum=25.0:ref_name_counter=GB_GCA_013823135.1_protein.faa_PNLP01000001.1_100@PF00015_full_PFAM.348.525--1||RS_GCF_002197845.1_protein.faa_NZ_NIDE01000019.1_56@PF00015_full_PFAM.337.525--2||RS_GCF_008254045.1_protein.faa_NZ_CP042425.1_396@PF00015_full_PFAM.350.522--9:scovhsp_avg=71.58333333333333:scovhsp_max=89.0:scovhsp_min=53.1:scovhsp_std=9.698250388913488:scovhsp_sum=859.0:send_avg=143.75:send_max=163.0:send_min=111.0:send_std=18.370554502444197:send_sum=1725.0:sstart_avg=19.666666666666668:sstart_max=43.0:sstart_min=1.0:sstart_std=13.50645188138774:sstart_sum=236.0],518b3cad-0d3e-4e1b-983c-f6966f2d12ea_4@MCPsignal.691.839:0.0872274[&&NHX:Sample=rhiztom2:Type=capture:besthit=81.1:bitscore=228.0:capture_class=c__Gammaproteobacteria:capture_domain=d__Bacteria:capture_family=f__Burkholderiaceae:capture_genus=g__Leptothrix:capture_order=o__Burkholderiales:capture_phylum=p__Proteobacteria:capture_species=s__Leptothrix mobilis:evalue=2.91e-77:gapopen=0.0:heptad=MCP-40H:length=148.0:mismatch=28.0:qcovhsp=100.0:qend=148.0:qstart=1.0:ref_name=RS_GCF_008254045.1_protein.faa_NZ_CP042425.1_396@PF00015_full_PFAM.350.522:scovhsp=86.0:send=163.0:sstart=16.0])0.883:0.0125551[&&NHX:Sample_counter=rhizpot1--3||rhizpot3--5||rhiztom1--8||rhiztom2--5||rhiztom3--5:Type_counter=capture--26:besthit_avg=81.55384615384615:besthit_max=89.5:besthit_min=67.6:besthit_std=5.387426006392941:besthit_sum=1060.2:bitscore_avg=190.76923076923077:bitscore_max=228.0:bitscore_min=130.0:bitscore_std=29.21516115008851:bitscore_sum=2480.0:capture_class_counter=c__Alphaproteobacteria--2||c__Clostridia--5||c__Desulfovibrionia--1||c__Gammaproteobacteria--16||c__Spirochaetia--1||c__Synergistia--1:capture_domain_counter=d__Bacteria--26:capture_family_counter=f__Aminobacteriaceae--1||f__Burkholderiaceae--5||f__Desulfovibrionaceae--1||f__Lachnospiraceae--1||f__Oscillospiraceae--4||f__Pseudomonadaceae--5||f__Rhodobacteraceae--2||f__Salinisphaeraceae--1||f__Termitinemataceae--1||f__Xanthomonadaceae--5:capture_genus_counter=g__Citreimonas--2||g__Dysosmobacter--4||g__Fretibacterium--1||g__Leptothrix--3||g__Lysobacter--4||g__PBB1--1||g__Paralachnospira_A--1||g__Pseudacidovorax--1||g__Pseudodesulfovibrio--1||g__Pseudomonas--1||g__Pseudomonas_E--4||g__Salifodinibacter--1||g__WQXQ01--1||g__Xanthomonas_A--1:capture_order_counter=o__Burkholderiales--5||o__Desulfovibrionales--1||o__Lachnospirales--1||o__Nevskiales--1||o__Oscillospirales--4||o__Pseudomonadales--5||o__Rhodobacterales--2||o__Synergistales--1||o__Treponematales--1||o__Xanthomonadales--5:capture_phylum_counter=p__Desulfobacterota_I--1||p__Firmicutes_A--5||p__Proteobacteria--18||p__Spirochaetota--1||p__Synergistota--1:capture_species_counter=s__Citreimonas salinaria--2||s__Dysosmobacter sp009773995--2||s__Dysosmobacter sp910588175--2||s__Fretibacterium sp017445405--1||s__Leptothrix mobilis--3||s__Lysobacter antibioticus_A--4||s__PBB1 sp002255905--1||s__Paralachnospira_A sp910579325--1||s__Pseudacidovorax intermedius_A--1||s__Pseudodesulfovibrio sp009729555--1||s__Pseudomonas sp014852585--1||s__Pseudomonas_E amygdali--2||s__Pseudomonas_E cuatrocienegasensis--1||s__Pseudomonas_E syringae_F--1||s__Salifodinibacter halophilus--1||s__WQXQ01 sp009780285--1||s__Xanthomonas_A translucens_A--1:evalue_avg=5.738462285384615e-40:evalue_max=7.46e-39:evalue_min=2.8e-77:evalue_std=2.0690317094778762e-39:evalue_sum=7.460000970999999e-39:gapopen_avg=0.3076923076923077:gapopen_max=2.0:gapopen_min=0.0:gapopen_std=0.6304251719561152:gapopen_sum=4.0:gtdb_class_counter=:gtdb_domain_counter=:gtdb_family_counter=:gtdb_genus_counter=:gtdb_order_counter=:gtdb_phylum_counter=:gtdb_species_counter=:heptad_counter=MCP-40H--24||MCP-44H--2:lbd_counter=:length_avg=127.0:length_max=153.0:length_min=95.0:length_std=16.010413278030438:length_sum=1651.0:mismatch_avg=23.153846153846153:mismatch_max=36.0:mismatch_min=8.0:mismatch_std=7.186169051798436:mismatch_sum=301.0:name=N145421:qcovhsp_avg=99.0076923076923:qcovhsp_max=100.0:qcovhsp_min=95.7:qcovhsp_std=1.356135157018859:qcovhsp_sum=1287.1:qend_avg=127.76923076923077:qend_max=153.0:qend_min=94.0:qend_std=16.006008487199665:qend_sum=1661.0:qstart_avg=2.0:qstart_max=6.0:qstart_min=1.0:qstart_std=1.5811388300841898:qstart_sum=26.0:ref_name_counter=GB_GCA_013823135.1_protein.faa_PNLP01000001.1_100@PF00015_full_PFAM.348.525--1||RS_GCF_002197845.1_protein.faa_NZ_NIDE01000019.1_56@PF00015_full_PFAM.337.525--2||RS_GCF_008254045.1_protein.faa_NZ_CP042425.1_396@PF00015_full_PFAM.350.522--10:scovhsp_avg=72.6923076923077:scovhsp_max=89.0:scovhsp_min=53.1:scovhsp_std=10.109686900728887:scovhsp_sum=945.0:send_avg=145.23076923076923:send_max=163.0:send_min=111.0:send_std=18.380940518890057:send_sum=1888.0:sstart_avg=19.384615384615383:sstart_max=43.0:sstart_min=1.0:sstart_std=12.971368865945115:sstart_sum=252.0],(d0f57e20-098f-4ba0-8f65-9c706eb77457_6@MCPsignal.166.345:5e-09[&&NHX:Sample=rhiztom2:Type=capture:capture_class=c__Spirochaetia:capture_domain=d__Bacteria:capture_family=f__Alkalispirochaetaceae:capture_genus=g__Alkalispirochaeta:capture_order=o__DSM-27196:capture_phylum=p__Spirochaetota:capture_species=s__Alkalispirochaeta alkalica:heptad=MCP-40H],54077d1d-f9e1-5842-9777-7f164ac04d3f_4@MCPsignal.161.285:0.116147[&&NHX:Sample=rhiztom1:Type=capture:besthit=63.9:bitscore=125.0:capture_class=c__Spirochaetia:capture_domain=d__Bacteria:capture_family=f__Termitinemataceae:capture_genus=g__Treponema_G:capture_order=o__Treponematales:capture_phylum=p__Spirochaetota:capture_species=s__Treponema_G sp012517385:evalue=6.61e-37:gapopen=1.0:heptad=MCP-40H:length=122.0:mismatch=43.0:qcovhsp=97.6:qend=124.0:qstart=4.0:ref_name=RS_GCF_002197845.1_protein.faa_NZ_NIDE01000019.1_56@PF00015_full_PFAM.337.525:scovhsp=64.9:send=122.0:sstart=1.0])0.982:0.0374239[&&NHX:Sample_counter=rhiztom1--1||rhiztom2--1:Type_counter=capture--2:besthit_avg=63.9:besthit_max=63.9:besthit_min=63.9:besthit_std=0:besthit_sum=63.9:bitscore_avg=125.0:bitscore_max=125.0:bitscore_min=125.0:bitscore_std=0:bitscore_sum=125.0:capture_class_counter=c__Spirochaetia--2:capture_domain_counter=d__Bacteria--2:capture_family_counter=f__Alkalispirochaetaceae--1||f__Termitinemataceae--1:capture_genus_counter=g__Alkalispirochaeta--1||g__Treponema_G--1:capture_order_counter=o__DSM-27196--1||o__Treponematales--1:capture_phylum_counter=p__Spirochaetota--2:capture_species_counter=s__Alkalispirochaeta alkalica--1||s__Treponema_G sp012517385--1:evalue_avg=6.61e-37:evalue_max=6.61e-37:evalue_min=6.61e-37:evalue_std=0:evalue_sum=6.61e-37:gapopen_avg=1.0:gapopen_max=1.0:gapopen_min=1.0:gapopen_std=0:gapopen_sum=1.0:gtdb_class_counter=:gtdb_domain_counter=:gtdb_family_counter=:gtdb_genus_counter=:gtdb_order_counter=:gtdb_phylum_counter=:gtdb_species_counter=:heptad_counter=MCP-40H--2:lbd_counter=:length_avg=122.0:length_max=122.0:length_min=122.0:length_std=0:length_sum=122.0:mismatch_avg=43.0:mismatch_max=43.0:mismatch_min=43.0:mismatch_std=0:mismatch_sum=43.0:name=N145424:qcovhsp_avg=97.6:qcovhsp_max=97.6:qcovhsp_min=97.6:qcovhsp_std=0:qcovhsp_sum=97.6:qend_avg=124.0:qend_max=124.0:qend_min=124.0:qend_std=0:qend_sum=124.0:qstart_avg=4.0:qstart_max=4.0:qstart_min=4.0:qstart_std=0:qstart_sum=4.0:ref_name_counter=RS_GCF_002197845.1_protein.faa_NZ_NIDE01000019.1_56@PF00015_full_PFAM.337.525--1:scovhsp_avg=64.9:scovhsp_max=64.9:scovhsp_min=64.9:scovhsp_std=0:scovhsp_sum=64.9:send_avg=122.0:send_max=122.0:send_min=122.0:send_std=0:send_sum=122.0:sstart_avg=1.0:sstart_max=1.0:sstart_min=1.0:sstart_std=0:sstart_sum=1.0])0.807:0.0121061[&&NHX:Sample_counter=rhizpot1--3||rhizpot3--5||rhiztom1--9||rhiztom2--6||rhiztom3--5:Type_counter=capture--28:besthit_avg=80.29285714285713:besthit_max=89.5:besthit_min=63.9:besthit_std=7.003786260161142:besthit_sum=1124.1:bitscore_avg=186.07142857142858:bitscore_max=228.0:bitscore_min=125.0:bitscore_std=33.118584802806105:bitscore_sum=2605.0:capture_class_counter=c__Alphaproteobacteria--2||c__Clostridia--5||c__Desulfovibrionia--1||c__Gammaproteobacteria--16||c__Spirochaetia--3||c__Synergistia--1:capture_domain_counter=d__Bacteria--28:capture_family_counter=f__Alkalispirochaetaceae--1||f__Aminobacteriaceae--1||f__Burkholderiaceae--5||f__Desulfovibrionaceae--1||f__Lachnospiraceae--1||f__Oscillospiraceae--4||f__Pseudomonadaceae--5||f__Rhodobacteraceae--2||f__Salinisphaeraceae--1||f__Termitinemataceae--2||f__Xanthomonadaceae--5:capture_genus_counter=g__Alkalispirochaeta--1||g__Citreimonas--2||g__Dysosmobacter--4||g__Fretibacterium--1||g__Leptothrix--3||g__Lysobacter--4||g__PBB1--1||g__Paralachnospira_A--1||g__Pseudacidovorax--1||g__Pseudodesulfovibrio--1||g__Pseudomonas--1||g__Pseudomonas_E--4||g__Salifodinibacter--1||g__Treponema_G--1||g__WQXQ01--1||g__Xanthomonas_A--1:capture_order_counter=o__Burkholderiales--5||o__DSM-27196--1||o__Desulfovibrionales--1||o__Lachnospirales--1||o__Nevskiales--1||o__Oscillospirales--4||o__Pseudomonadales--5||o__Rhodobacterales--2||o__Synergistales--1||o__Treponematales--2||o__Xanthomonadales--5:capture_phylum_counter=p__Desulfobacterota_I--1||p__Firmicutes_A--5||p__Proteobacteria--18||p__Spirochaetota--3||p__Synergistota--1:capture_species_counter=s__Alkalispirochaeta alkalica--1||s__Citreimonas salinaria--2||s__Dysosmobacter sp009773995--2||s__Dysosmobacter sp910588175--2||s__Fretibacterium sp017445405--1||s__Leptothrix mobilis--3||s__Lysobacter antibioticus_A--4||s__PBB1 sp002255905--1||s__Paralachnospira_A sp910579325--1||s__Pseudacidovorax intermedius_A--1||s__Pseudodesulfovibrio sp009729555--1||s__Pseudomonas sp014852585--1||s__Pseudomonas_E amygdali--2||s__Pseudomonas_E cuatrocienegasensis--1||s__Pseudomonas_E syringae_F--1||s__Salifodinibacter halophilus--1||s__Treponema_G sp012517385--1||s__WQXQ01 sp009780285--1||s__Xanthomonas_A translucens_A--1:evalue_avg=4.774714292649999e-38:evalue_max=6.61e-37:evalue_min=2.8e-77:evalue_std=1.7651750760694647e-37:evalue_sum=6.6846000097099994e-37:gapopen_avg=0.35714285714285715:gapopen_max=2.0:gapopen_min=0.0:gapopen_std=0.6333236937766509:gapopen_sum=5.0:gtdb_class_counter=:gtdb_domain_counter=:gtdb_family_counter=:gtdb_genus_counter=:gtdb_order_counter=:gtdb_phylum_counter=:gtdb_species_counter=:heptad_counter=MCP-40H--26||MCP-44H--2:lbd_counter=:length_avg=126.64285714285714:length_max=153.0:length_min=95.0:length_std=15.440242838151832:length_sum=1773.0:mismatch_avg=24.571428571428573:mismatch_max=43.0:mismatch_min=8.0:mismatch_std=8.706445761744444:mismatch_sum=344.0:name=N145425:qcovhsp_avg=98.90714285714284:qcovhsp_max=100.0:qcovhsp_min=95.7:qcovhsp_std=1.3561621673589872:qcovhsp_sum=1384.6999999999998:qend_avg=127.5:qend_max=153.0:qend_min=94.0:qend_std=15.411035007422441:qend_sum=1785.0:qstart_avg=2.142857142857143:qstart_max=6.0:qstart_min=1.0:qstart_std=1.6104057232283402:qstart_sum=30.0:ref_name_counter=GB_GCA_013823135.1_protein.faa_PNLP01000001.1_100@PF00015_full_PFAM.348.525--1||RS_GCF_002197845.1_protein.faa_NZ_NIDE01000019.1_56@PF00015_full_PFAM.337.525--3||RS_GCF_008254045.1_protein.faa_NZ_CP042425.1_396@PF00015_full_PFAM.350.522--10:scovhsp_avg=72.13571428571429:scovhsp_max=89.0:scovhsp_min=53.1:scovhsp_std=9.933827765062873:scovhsp_sum=1009.9:send_avg=143.57142857142858:send_max=163.0:send_min=111.0:send_std=18.71944396657076:send_sum=2010.0:sstart_avg=18.071428571428573:sstart_max=43.0:sstart_min=1.0:sstart_std=13.396120481544049:sstart_sum=253.0],(67ff878e-3205-4337-82d0-6234132f174b_6@MCPsignal.32.164:0.0217138[&&NHX:Sample=rhizpot3:Type=capture:capture_class=c__Gammaproteobacteria:capture_domain=d__Bacteria:capture_family=f__Burkholderiaceae:capture_genus=g__Massilia:capture_order=o__Burkholderiales:capture_phylum=p__Proteobacteria:capture_species=s__Massilia sp000740675:heptad=MCP-40H],(((05fc4821-2174-483b-95e7-682e7efbfa1f_5@MCPsignal.21.149:0.143351[&&NHX:Sample=rhiztom3:Type=capture:besthit=75.0:bitscore=189.0:capture_class=c__Gammaproteobacteria:capture_domain=d__Bacteria:capture_family=f__Halieaceae:capture_genus=g__Halioglobus:capture_order=o__Pseudomonadales:capture_phylum=p__Proteobacteria:capture_species=s__Halioglobus sp004745945:evalue=4.39e-62:gapopen=0.0:heptad=MCP-40H:length=128.0:mismatch=32.0:qcovhsp=100.0:qend=128.0:qstart=1.0:ref_name=RS_GCF_008254045.1_protein.faa_NZ_CP042425.1_396@PF00015_full_PFAM.350.522:scovhsp=74.4:send=163.0:sstart=36.0],(49dfe787-2ee8-4441-ab97-4102cbacb839_2@MCPsignal.369.473:5e-09[&&NHX:Sample=rhizpot1:Type=capture:capture_class=c__Gammaproteobacteria:capture_domain=d__Bacteria:capture_family=f__Pseudomonadaceae:capture_genus=g__Pseudomonas_E:capture_order=o__Pseudomonadales:capture_phylum=p__Proteobacteria:capture_species=s__Pseudomonas_E fluorescens_AA:heptad=MCP-40H],f28d4c10-0aaa-4e1f-affc-89f5fdb30d32_5@MCPsignal.586.639:7e-09[&&NHX:Sample=rhiztom3:Type=capture:capture_class=c__Desulfuromonadia:capture_domain=d__Bacteria:capture_family=f__Geobacteraceae:capture_genus=g__Geobacter:capture_order=o__Geobacterales:capture_phylum=p__Desulfobacterota:capture_species=s__Geobacter sulfurreducens:heptad=MCP-40H])0.436:0.0143864[&&NHX:Sample_counter=rhizpot1--1||rhiztom3--1:Type_counter=capture--2:capture_class_counter=c__Desulfuromonadia--1||c__Gammaproteobacteria--1:capture_domain_counter=d__Bacteria--2:capture_family_counter=f__Geobacteraceae--1||f__Pseudomonadaceae--1:capture_genus_counter=g__Geobacter--1||g__Pseudomonas_E--1:capture_order_counter=o__Geobacterales--1||o__Pseudomonadales--1:capture_phylum_counter=p__Desulfobacterota--1||p__Proteobacteria--1:capture_species_counter=s__Geobacter sulfurreducens--1||s__Pseudomonas_E fluorescens_AA--1:gtdb_class_counter=:gtdb_domain_counter=:gtdb_family_counter=:gtdb_genus_counter=:gtdb_order_counter=:gtdb_phylum_counter=:gtdb_species_counter=:heptad_counter=MCP-40H--2:lbd_counter=:name=N145430:ref_name_counter=])0.236:0.0185324[&&NHX:Sample_counter=rhizpot1--1||rhiztom3--2:Type_counter=capture--3:besthit_avg=75.0:besthit_max=75.0:besthit_min=75.0:besthit_std=0:besthit_sum=75.0:bitscore_avg=189.0:bitscore_max=189.0:bitscore_min=189.0:bitscore_std=0:bitscore_sum=189.0:capture_class_counter=c__Desulfuromonadia--1||c__Gammaproteobacteria--2:capture_domain_counter=d__Bacteria--3:capture_family_counter=f__Geobacteraceae--1||f__Halieaceae--1||f__Pseudomonadaceae--1:capture_genus_counter=g__Geobacter--1||g__Halioglobus--1||g__Pseudomonas_E--1:capture_order_counter=o__Geobacterales--1||o__Pseudomonadales--2:capture_phylum_counter=p__Desulfobacterota--1||p__Proteobacteria--2:capture_species_counter=s__Geobacter sulfurreducens--1||s__Halioglobus sp004745945--1||s__Pseudomonas_E fluorescens_AA--1:evalue_avg=4.39e-62:evalue_max=4.39e-62:evalue_min=4.39e-62:evalue_std=0:evalue_sum=4.39e-62:gapopen_avg=0.0:gapopen_max=0.0:gapopen_min=0.0:gapopen_std=0:gapopen_sum=0.0:gtdb_class_counter=:gtdb_domain_counter=:gtdb_family_counter=:gtdb_genus_counter=:gtdb_order_counter=:gtdb_phylum_counter=:gtdb_species_counter=:heptad_counter=MCP-40H--3:lbd_counter=:length_avg=128.0:length_max=128.0:length_min=128.0:length_std=0:length_sum=128.0:mismatch_avg=32.0:mismatch_max=32.0:mismatch_min=32.0:mismatch_std=0:mismatch_sum=32.0:name=N145431:qcovhsp_avg=100.0:qcovhsp_max=100.0:qcovhsp_min=100.0:qcovhsp_std=0:qcovhsp_sum=100.0:qend_avg=128.0:qend_max=128.0:qend_min=128.0:qend_std=0:qend_sum=128.0:qstart_avg=1.0:qstart_max=1.0:qstart_min=1.0:qstart_std=0:qstart_sum=1.0:ref_name_counter=RS_GCF_008254045.1_protein.faa_NZ_CP042425.1_396@PF00015_full_PFAM.350.522--1:scovhsp_avg=74.4:scovhsp_max=74.4:scovhsp_min=74.4:scovhsp_std=0:scovhsp_sum=74.4:send_avg=163.0:send_max=163.0:send_min=163.0:send_std=0:send_sum=163.0:sstart_avg=36.0:sstart_max=36.0:sstart_min=36.0:sstart_std=0:sstart_sum=36.0],(GB_GCA_005808665.1_protein.faa_SYLG01000130.1_9@PF00015_full_PFAM.301.474:0.0204446[&&NHX:Type=GTDB:gtdb_class=c__Planctomycetia:gtdb_domain=d__Bacteria:gtdb_family=f__Gemmataceae:gtdb_genus=g__SYLG01:gtdb_order=o__Gemmatales:gtdb_phylum=p__Planctomycetota:gtdb_species=s__SYLG01 sp005808665:heptad=MCP-40H:species=d__Bacteria_p__Planctomycetota_c__Planctomycetia_o__Gemmatales_f__Gemmataceae_g__SYLG01_s__SYLG01 sp005808665],(GB_GCA_005808665.1_protein.faa_SYLG01000130.1_10@PF00015_full_PFAM.344.525:0.0172729[&&NHX:Type=GTDB:gtdb_class=c__Planctomycetia:gtdb_domain=d__Bacteria:gtdb_family=f__Gemmataceae:gtdb_genus=g__SYLG01:gtdb_order=o__Gemmatales:gtdb_phylum=p__Planctomycetota:gtdb_species=s__SYLG01 sp005808665:heptad=MCP-40H:species=d__Bacteria_p__Planctomycetota_c__Planctomycetia_o__Gemmatales_f__Gemmataceae_g__SYLG01_s__SYLG01 sp005808665],GB_GCA_009691815.1_protein.faa_SIAL01000066.1_9@PF00015_full_PFAM.22.202:0.0174872[&&NHX:Type=GTDB:gtdb_class=c__Planctomycetia:gtdb_domain=d__Bacteria:gtdb_family=f__Gemmataceae:gtdb_genus=g__SYLG01:gtdb_order=o__Gemmatales:gtdb_phylum=p__Planctomycetota:gtdb_species=s__SYLG01 sp009691815:heptad=MCP-40H:species=d__Bacteria_p__Planctomycetota_c__Planctomycetia_o__Gemmatales_f__Gemmataceae_g__SYLG01_s__SYLG01 sp009691815])0.891:0.0747257[&&NHX:Sample_counter=:Type_counter=GTDB--2:capture_class_counter=:capture_domain_counter=:capture_family_counter=:capture_genus_counter=:capture_order_counter=:capture_phylum_counter=:capture_species_counter=:evoltype=D:gtdb_class_counter=c__Planctomycetia--2:gtdb_domain_counter=d__Bacteria--2:gtdb_family_counter=f__Gemmataceae--2:gtdb_genus_counter=g__SYLG01--2:gtdb_order_counter=o__Gemmatales--2:gtdb_phylum_counter=p__Planctomycetota--2:gtdb_species_counter=s__SYLG01 sp005808665--1||s__SYLG01 sp009691815--1:heptad_counter=MCP-40H--2:lbd_counter=:lca=d__Bacteria:lca_tree=g__SYLG01:name=N145435:ref_name_counter=])1:0.297701[&&NHX:Sample_counter=:Type_counter=GTDB--3:capture_class_counter=:capture_domain_counter=:capture_family_counter=:capture_genus_counter=:capture_order_counter=:capture_phylum_counter=:capture_species_counter=:evoltype=D:gtdb_class_counter=c__Planctomycetia--3:gtdb_domain_counter=d__Bacteria--3:gtdb_family_counter=f__Gemmataceae--3:gtdb_genus_counter=g__SYLG01--3:gtdb_order_counter=o__Gemmatales--3:gtdb_phylum_counter=p__Planctomycetota--3:gtdb_species_counter=s__SYLG01 sp005808665--2||s__SYLG01 sp009691815--1:heptad_counter=MCP-40H--3:lbd_counter=:lca=d__Bacteria:lca_tree=g__SYLG01:name=N145436:ref_name_counter=])0.878:0.0530315[&&NHX:Sample_counter=rhizpot1--1||rhiztom3--2:Type_counter=GTDB--3||capture--3:besthit_avg=75.0:besthit_max=75.0:besthit_min=75.0:besthit_std=0:besthit_sum=75.0:bitscore_avg=189.0:bitscore_max=189.0:bitscore_min=189.0:bitscore_std=0:bitscore_sum=189.0:capture_class_counter=c__Desulfuromonadia--1||c__Gammaproteobacteria--2:capture_domain_counter=d__Bacteria--3:capture_family_counter=f__Geobacteraceae--1||f__Halieaceae--1||f__Pseudomonadaceae--1:capture_genus_counter=g__Geobacter--1||g__Halioglobus--1||g__Pseudomonas_E--1:capture_order_counter=o__Geobacterales--1||o__Pseudomonadales--2:capture_phylum_counter=p__Desulfobacterota--1||p__Proteobacteria--2:capture_species_counter=s__Geobacter sulfurreducens--1||s__Halioglobus sp004745945--1||s__Pseudomonas_E fluorescens_AA--1:evalue_avg=4.39e-62:evalue_max=4.39e-62:evalue_min=4.39e-62:evalue_std=0:evalue_sum=4.39e-62:gapopen_avg=0.0:gapopen_max=0.0:gapopen_min=0.0:gapopen_std=0:gapopen_sum=0.0:gtdb_class_counter=c__Planctomycetia--3:gtdb_domain_counter=d__Bacteria--3:gtdb_family_counter=f__Gemmataceae--3:gtdb_genus_counter=g__SYLG01--3:gtdb_order_counter=o__Gemmatales--3:gtdb_phylum_counter=p__Planctomycetota--3:gtdb_species_counter=s__SYLG01 sp005808665--2||s__SYLG01 sp009691815--1:heptad_counter=MCP-40H--6:lbd_counter=:lca_tree=g__SYLG01:length_avg=128.0:length_max=128.0:length_min=128.0:length_std=0:length_sum=128.0:mismatch_avg=32.0:mismatch_max=32.0:mismatch_min=32.0:mismatch_std=0:mismatch_sum=32.0:name=N145437:qcovhsp_avg=100.0:qcovhsp_max=100.0:qcovhsp_min=100.0:qcovhsp_std=0:qcovhsp_sum=100.0:qend_avg=128.0:qend_max=128.0:qend_min=128.0:qend_std=0:qend_sum=128.0:qstart_avg=1.0:qstart_max=1.0:qstart_min=1.0:qstart_std=0:qstart_sum=1.0:ref_name_counter=RS_GCF_008254045.1_protein.faa_NZ_CP042425.1_396@PF00015_full_PFAM.350.522--1:scovhsp_avg=74.4:scovhsp_max=74.4:scovhsp_min=74.4:scovhsp_std=0:scovhsp_sum=74.4:send_avg=163.0:send_max=163.0:send_min=163.0:send_std=0:send_sum=163.0:sstart_avg=36.0:sstart_max=36.0:sstart_min=36.0:sstart_std=0:sstart_sum=36.0],(77adf382-1f93-42ff-a6e5-08be1dec17f1_4@MCPsignal.144.305:0.0635709[&&NHX:Sample=rhizpot1:Type=capture:besthit=76.1:bitscore=216.0:capture_class=c__Gammaproteobacteria:capture_domain=d__Bacteria:capture_family=f__Pseudomonadaceae:capture_genus=g__Pseudomonas_F:capture_order=o__Pseudomonadales:capture_phylum=p__Proteobacteria:capture_species=s__Pseudomonas_F resinovorans_C:evalue=3.62e-72:gapopen=0.0:heptad=MCP-40H:length=155.0:mismatch=37.0:qcovhsp=96.3:qend=155.0:qstart=1.0:ref_name=RS_GCF_008254045.1_protein.faa_NZ_CP042425.1_396@PF00015_full_PFAM.350.522:scovhsp=90.1:send=156.0:sstart=2.0],0a39c19f-c5dc-459e-9b72-4beae0b05013_5@MCPsignal.124.284:0.00835415[&&NHX:Sample=rhizpot3:Type=capture:besthit=75.6:bitscore=223.0:capture_class=c__Gammaproteobacteria:capture_domain=d__Bacteria:capture_family=f__Burkholderiaceae:capture_genus=g__Leptothrix:capture_order=o__Burkholderiales:capture_phylum=p__Proteobacteria:capture_species=s__Leptothrix mobilis:evalue=3.15e-75:gapopen=0.0:heptad=MCP-40H:length=160.0:mismatch=39.0:qcovhsp=100.0:qend=160.0:qstart=1.0:ref_name=RS_GCF_008254045.1_protein.faa_NZ_CP042425.1_396@PF00015_full_PFAM.350.522:scovhsp=93.0:send=163.0:sstart=4.0])0.998:0.121301[&&NHX:Sample_counter=rhizpot1--1||rhizpot3--1:Type_counter=capture--2:besthit_avg=75.85:besthit_max=76.1:besthit_min=75.6:besthit_std=0.3535533905932738:besthit_sum=151.7:bitscore_avg=219.5:bitscore_max=223.0:bitscore_min=216.0:bitscore_std=4.949747468305833:bitscore_sum=439.0:capture_class_counter=c__Gammaproteobacteria--2:capture_domain_counter=d__Bacteria--2:capture_family_counter=f__Burkholderiaceae--1||f__Pseudomonadaceae--1:capture_genus_counter=g__Leptothrix--1||g__Pseudomonas_F--1:capture_order_counter=o__Burkholderiales--1||o__Pseudomonadales--1:capture_phylum_counter=p__Proteobacteria--2:capture_species_counter=s__Leptothrix mobilis--1||s__Pseudomonas_F resinovorans_C--1:evalue_avg=1.811575e-72:evalue_max=3.62e-72:evalue_min=3.15e-75:evalue_std=2.5574991615345643e-72:evalue_sum=3.62315e-72:gapopen_avg=0.0:gapopen_max=0.0:gapopen_min=0.0:gapopen_std=0.0:gapopen_sum=0.0:gtdb_class_counter=:gtdb_domain_counter=:gtdb_family_counter=:gtdb_genus_counter=:gtdb_order_counter=:gtdb_phylum_counter=:gtdb_species_counter=:heptad_counter=MCP-40H--2:lbd_counter=:length_avg=157.5:length_max=160.0:length_min=155.0:length_std=3.5355339059327378:length_sum=315.0:mismatch_avg=38.0:mismatch_max=39.0:mismatch_min=37.0:mismatch_std=1.4142135623730951:mismatch_sum=76.0:name=N145440:qcovhsp_avg=98.15:qcovhsp_max=100.0:qcovhsp_min=96.3:qcovhsp_std=2.616295090390228:qcovhsp_sum=196.3:qend_avg=157.5:qend_max=160.0:qend_min=155.0:qend_std=3.5355339059327378:qend_sum=315.0:qstart_avg=1.0:qstart_max=1.0:qstart_min=1.0:qstart_std=0.0:qstart_sum=2.0:ref_name_counter=RS_GCF_008254045.1_protein.faa_NZ_CP042425.1_396@PF00015_full_PFAM.350.522--2:scovhsp_avg=91.55:scovhsp_max=93.0:scovhsp_min=90.1:scovhsp_std=2.0506096654409918:scovhsp_sum=183.1:send_avg=159.5:send_max=163.0:send_min=156.0:send_std=4.949747468305833:send_sum=319.0:sstart_avg=3.0:sstart_max=4.0:sstart_min=2.0:sstart_std=1.4142135623730951:sstart_sum=6.0])0.705:0.0380878[&&NHX:Sample_counter=rhizpot1--2||rhizpot3--1||rhiztom3--2:Type_counter=GTDB--3||capture--5:besthit_avg=75.56666666666666:besthit_max=76.1:besthit_min=75.0:besthit_std=0.5507570547286073:besthit_sum=226.7:bitscore_avg=209.33333333333334:bitscore_max=223.0:bitscore_min=189.0:bitscore_std=17.95364401266031:bitscore_sum=628.0:capture_class_counter=c__Desulfuromonadia--1||c__Gammaproteobacteria--4:capture_domain_counter=d__Bacteria--5:capture_family_counter=f__Burkholderiaceae--1||f__Geobacteraceae--1||f__Halieaceae--1||f__Pseudomonadaceae--2:capture_genus_counter=g__Geobacter--1||g__Halioglobus--1||g__Leptothrix--1||g__Pseudomonas_E--1||g__Pseudomonas_F--1:capture_order_counter=o__Burkholderiales--1||o__Geobacterales--1||o__Pseudomonadales--3:capture_phylum_counter=p__Desulfobacterota--1||p__Proteobacteria--4:capture_species_counter=s__Geobacter sulfurreducens--1||s__Halioglobus sp004745945--1||s__Leptothrix mobilis--1||s__Pseudomonas_E fluorescens_AA--1||s__Pseudomonas_F resinovorans_C--1:evalue_avg=1.463333333454105e-62:evalue_max=4.39e-62:evalue_min=3.15e-75:evalue_std=2.5345676816378655e-62:evalue_sum=4.390000000362315e-62:gapopen_avg=0.0:gapopen_max=0.0:gapopen_min=0.0:gapopen_std=0.0:gapopen_sum=0.0:gtdb_class_counter=c__Planctomycetia--3:gtdb_domain_counter=d__Bacteria--3:gtdb_family_counter=f__Gemmataceae--3:gtdb_genus_counter=g__SYLG01--3:gtdb_order_counter=o__Gemmatales--3:gtdb_phylum_counter=p__Planctomycetota--3:gtdb_species_counter=s__SYLG01 sp005808665--2||s__SYLG01 sp009691815--1:heptad_counter=MCP-40H--8:lbd_counter=:lca_tree=g__SYLG01:length_avg=147.66666666666666:length_max=160.0:length_min=128.0:length_std=17.214335111567145:length_sum=443.0:mismatch_avg=36.0:mismatch_max=39.0:mismatch_min=32.0:mismatch_std=3.605551275463989:mismatch_sum=108.0:name=N145441:qcovhsp_avg=98.76666666666667:qcovhsp_max=100.0:qcovhsp_min=96.3:qcovhsp_std=2.136195996001617:qcovhsp_sum=296.3:qend_avg=147.66666666666666:qend_max=160.0:qend_min=128.0:qend_std=17.214335111567145:qend_sum=443.0:qstart_avg=1.0:qstart_max=1.0:qstart_min=1.0:qstart_std=0.0:qstart_sum=3.0:ref_name_counter=RS_GCF_008254045.1_protein.faa_NZ_CP042425.1_396@PF00015_full_PFAM.350.522--3:scovhsp_avg=85.83333333333333:scovhsp_max=93.0:scovhsp_min=74.4:scovhsp_std=10.0071641004499:scovhsp_sum=257.5:send_avg=160.66666666666666:send_max=163.0:send_min=156.0:send_std=4.041451884327381:send_sum=482.0:sstart_avg=14.0:sstart_max=36.0:sstart_min=2.0:sstart_std=19.078784028338912:sstart_sum=42.0])0.205:0.0213168[&&NHX:Sample_counter=rhizpot1--2||rhizpot3--2||rhiztom3--2:Type_counter=GTDB--3||capture--6:besthit_avg=75.56666666666666:besthit_max=76.1:besthit_min=75.0:besthit_std=0.5507570547286073:besthit_sum=226.7:bitscore_avg=209.33333333333334:bitscore_max=223.0:bitscore_min=189.0:bitscore_std=17.95364401266031:bitscore_sum=628.0:capture_class_counter=c__Desulfuromonadia--1||c__Gammaproteobacteria--5:capture_domain_counter=d__Bacteria--6:capture_family_counter=f__Burkholderiaceae--2||f__Geobacteraceae--1||f__Halieaceae--1||f__Pseudomonadaceae--2:capture_genus_counter=g__Geobacter--1||g__Halioglobus--1||g__Leptothrix--1||g__Massilia--1||g__Pseudomonas_E--1||g__Pseudomonas_F--1:capture_order_counter=o__Burkholderiales--2||o__Geobacterales--1||o__Pseudomonadales--3:capture_phylum_counter=p__Desulfobacterota--1||p__Proteobacteria--5:capture_species_counter=s__Geobacter sulfurreducens--1||s__Halioglobus sp004745945--1||s__Leptothrix mobilis--1||s__Massilia sp000740675--1||s__Pseudomonas_E fluorescens_AA--1||s__Pseudomonas_F resinovorans_C--1:evalue_avg=1.463333333454105e-62:evalue_max=4.39e-62:evalue_min=3.15e-75:evalue_std=2.5345676816378655e-62:evalue_sum=4.390000000362315e-62:gapopen_avg=0.0:gapopen_max=0.0:gapopen_min=0.0:gapopen_std=0.0:gapopen_sum=0.0:gtdb_class_counter=c__Planctomycetia--3:gtdb_domain_counter=d__Bacteria--3:gtdb_family_counter=f__Gemmataceae--3:gtdb_genus_counter=g__SYLG01--3:gtdb_order_counter=o__Gemmatales--3:gtdb_phylum_counter=p__Planctomycetota--3:gtdb_species_counter=s__SYLG01 sp005808665--2||s__SYLG01 sp009691815--1:heptad_counter=MCP-40H--9:lbd_counter=:lca_tree=g__SYLG01:length_avg=147.66666666666666:length_max=160.0:length_min=128.0:length_std=17.214335111567145:length_sum=443.0:mismatch_avg=36.0:mismatch_max=39.0:mismatch_min=32.0:mismatch_std=3.605551275463989:mismatch_sum=108.0:name=N145442:qcovhsp_avg=98.76666666666667:qcovhsp_max=100.0:qcovhsp_min=96.3:qcovhsp_std=2.136195996001617:qcovhsp_sum=296.3:qend_avg=147.66666666666666:qend_max=160.0:qend_min=128.0:qend_std=17.214335111567145:qend_sum=443.0:qstart_avg=1.0:qstart_max=1.0:qstart_min=1.0:qstart_std=0.0:qstart_sum=3.0:ref_name_counter=RS_GCF_008254045.1_protein.faa_NZ_CP042425.1_396@PF00015_full_PFAM.350.522--3:scovhsp_avg=85.83333333333333:scovhsp_max=93.0:scovhsp_min=74.4:scovhsp_std=10.0071641004499:scovhsp_sum=257.5:send_avg=160.66666666666666:send_max=163.0:send_min=156.0:send_std=4.041451884327381:send_sum=482.0:sstart_avg=14.0:sstart_max=36.0:sstart_min=2.0:sstart_std=19.078784028338912:sstart_sum=42.0])0:5e-09[&&NHX:Sample_counter=rhizpot1--5||rhizpot3--7||rhiztom1--9||rhiztom2--6||rhiztom3--7:Type_counter=GTDB--3||capture--34:besthit_avg=79.45882352941176:besthit_max=89.5:besthit_min=63.9:besthit_std=6.583507691907999:besthit_sum=1350.8:bitscore_avg=190.1764705882353:bitscore_max=228.0:bitscore_min=125.0:bitscore_std=31.859526232583963:bitscore_sum=3233.0:capture_class_counter=c__Alphaproteobacteria--2||c__Clostridia--5||c__Desulfovibrionia--1||c__Desulfuromonadia--1||c__Gammaproteobacteria--21||c__Spirochaetia--3||c__Synergistia--1:capture_domain_counter=d__Bacteria--34:capture_family_counter=f__Alkalispirochaetaceae--1||f__Aminobacteriaceae--1||f__Burkholderiaceae--7||f__Desulfovibrionaceae--1||f__Geobacteraceae--1||f__Halieaceae--1||f__Lachnospiraceae--1||f__Oscillospiraceae--4||f__Pseudomonadaceae--7||f__Rhodobacteraceae--2||f__Salinisphaeraceae--1||f__Termitinemataceae--2||f__Xanthomonadaceae--5:capture_genus_counter=g__Alkalispirochaeta--1||g__Citreimonas--2||g__Dysosmobacter--4||g__Fretibacterium--1||g__Geobacter--1||g__Halioglobus--1||g__Leptothrix--4||g__Lysobacter--4||g__Massilia--1||g__PBB1--1||g__Paralachnospira_A--1||g__Pseudacidovorax--1||g__Pseudodesulfovibrio--1||g__Pseudomonas--1||g__Pseudomonas_E--5||g__Pseudomonas_F--1||g__Salifodinibacter--1||g__Treponema_G--1||g__WQXQ01--1||g__Xanthomonas_A--1:capture_order_counter=o__Burkholderiales--7||o__DSM-27196--1||o__Desulfovibrionales--1||o__Geobacterales--1||o__Lachnospirales--1||o__Nevskiales--1||o__Oscillospirales--4||o__Pseudomonadales--8||o__Rhodobacterales--2||o__Synergistales--1||o__Treponematales--2||o__Xanthomonadales--5:capture_phylum_counter=p__Desulfobacterota--1||p__Desulfobacterota_I--1||p__Firmicutes_A--5||p__Proteobacteria--23||p__Spirochaetota--3||p__Synergistota--1:capture_species_counter=s__Alkalispirochaeta alkalica--1||s__Citreimonas salinaria--2||s__Dysosmobacter sp009773995--2||s__Dysosmobacter sp910588175--2||s__Fretibacterium sp017445405--1||s__Geobacter sulfurreducens--1||s__Halioglobus sp004745945--1||s__Leptothrix mobilis--4||s__Lysobacter antibioticus_A--4||s__Massilia sp000740675--1||s__PBB1 sp002255905--1||s__Paralachnospira_A sp910579325--1||s__Pseudacidovorax intermedius_A--1||s__Pseudodesulfovibrio sp009729555--1||s__Pseudomonas sp014852585--1||s__Pseudomonas_E amygdali--2||s__Pseudomonas_E cuatrocienegasensis--1||s__Pseudomonas_E fluorescens_AA--1||s__Pseudomonas_E syringae_F--1||s__Pseudomonas_F resinovorans_C--1||s__Salifodinibacter halophilus--1||s__Treponema_G sp012517385--1||s__WQXQ01 sp009780285--1||s__Xanthomonas_A translucens_A--1:evalue_avg=3.9321176527705877e-38:evalue_max=6.61e-37:evalue_min=2.8e-77:evalue_std=1.6021314277785328e-37:evalue_sum=6.6846000097099994e-37:gapopen_avg=0.29411764705882354:gapopen_max=2.0:gapopen_min=0.0:gapopen_std=0.5878675320972554:gapopen_sum=5.0:gtdb_class_counter=c__Planctomycetia--3:gtdb_domain_counter=d__Bacteria--3:gtdb_family_counter=f__Gemmataceae--3:gtdb_genus_counter=g__SYLG01--3:gtdb_order_counter=o__Gemmatales--3:gtdb_phylum_counter=p__Planctomycetota--3:gtdb_species_counter=s__SYLG01 sp005808665--2||s__SYLG01 sp009691815--1:heptad_counter=MCP-40H--35||MCP-44H--2:lbd_counter=:lca_tree=g__SYLG01:length_avg=130.35294117647058:length_max=160.0:length_min=95.0:length_std=17.291403848699606:length_sum=2216.0:mismatch_avg=26.58823529411765:mismatch_max=43.0:mismatch_min=8.0:mismatch_std=9.131393811526062:mismatch_sum=452.0:name=N145443:qcovhsp_avg=98.88235294117646:qcovhsp_max=100.0:qcovhsp_min=95.7:qcovhsp_std=1.4379826555445865:qcovhsp_sum=1681.0:qend_avg=131.05882352941177:qend_max=160.0:qend_min=94.0:qend_std=17.11165753307995:qend_sum=2228.0:qstart_avg=1.9411764705882353:qstart_max=6.0:qstart_min=1.0:qstart_std=1.519481335657587:qstart_sum=33.0:ref_name_counter=GB_GCA_013823135.1_protein.faa_PNLP01000001.1_100@PF00015_full_PFAM.348.525--1||RS_GCF_002197845.1_protein.faa_NZ_NIDE01000019.1_56@PF00015_full_PFAM.337.525--3||RS_GCF_008254045.1_protein.faa_NZ_CP042425.1_396@PF00015_full_PFAM.350.522--13:scovhsp_avg=74.5529411764706:scovhsp_max=93.0:scovhsp_min=53.1:scovhsp_std=11.03030584611431:scovhsp_sum=1267.4:send_avg=146.58823529411765:send_max=163.0:send_min=111.0:send_std=18.217638511650637:send_sum=2492.0:sstart_avg=17.352941176470587:sstart_max=43.0:sstart_min=1.0:sstart_std=13.923636272857156:sstart_sum=295.0],((c5a6aca9-9cc7-4851-bb4d-2d67a39e7473_2@MCPsignal.29.136:0.0171606[&&NHX:Sample=rhiztom3:Type=capture:besthit=88.3:bitscore=173.0:capture_class=c__Desulfuromonadia:capture_domain=d__Bacteria:capture_family=f__Syntrophotaleaceae:capture_genus=g__Syntrophotalea:capture_order=o__Desulfuromonadales:capture_phylum=p__Desulfobacterota:capture_species=s__Syntrophotalea sp002452265:evalue=3.23e-56:gapopen=0.0:heptad=MCP-40H:length=103.0:mismatch=12.0:qcovhsp=96.3:qend=105.0:qstart=3.0:ref_name=GB_GCA_017308215.1_protein.faa_JAFKFQ010000375.1_5@PF00015_full_PFAM.352.535:scovhsp=56.3:send=126.0:sstart=24.0],(((90a4ae5c-2ae3-4c88-94d0-60b43e99861d_6@MCPsignal.53.190:5e-09[&&NHX:Sample=rhiztom3:Type=capture:besthit=79.5:bitscore=190.0:capture_class=c__Desulfuromonadia:capture_domain=d__Bacteria:capture_family=f__Syntrophotaleaceae:capture_genus=g__Syntrophotalea:capture_order=o__Desulfuromonadales:capture_phylum=p__Desulfobacterota:capture_species=s__Syntrophotalea sp002452265:evalue=2.58e-62:gapopen=0.0:heptad=MCP-40H:length=132.0:mismatch=27.0:qcovhsp=96.4:qend=137.0:qstart=6.0:ref_name=RS_GCF_002197845.1_protein.faa_NZ_NIDE01000019.1_56@PF00015_full_PFAM.337.525:scovhsp=70.2:send=132.0:sstart=1.0],(((21afc470-7ad5-423e-b18d-00814743c58e_3@MCPsignal.155.321:0.0979069[&&NHX:Sample=rhiztom3:Type=capture:capture_class=c__Desulfuromonadia:capture_domain=d__Bacteria:capture_family=f__Syntrophotaleaceae:capture_genus=g__Syntrophotalea:capture_order=o__Desulfuromonadales:capture_phylum=p__Desulfobacterota:capture_species=s__Syntrophotalea sp002452265:heptad=MCP-40H],55e8ac1c-cb98-4f46-ac17-acdd573db56b_5@MCPsignal.1110.1261:0.0923301[&&NHX:Sample=rhizpot1:Type=capture:capture_class=c__Alphaproteobacteria:capture_domain=d__Bacteria:capture_family=f__Magnetospirillaceae:capture_genus=g__Telmatospirillum:capture_order=o__Rhodospirillales:capture_phylum=p__Proteobacteria:capture_species=s__Telmatospirillum siberiense:heptad=MCP-40H])0.585:0.00106646[&&NHX:Sample_counter=rhizpot1--1||rhiztom3--1:Type_counter=capture--2:capture_class_counter=c__Alphaproteobacteria--1||c__Desulfuromonadia--1:capture_domain_counter=d__Bacteria--2:capture_family_counter=f__Magnetospirillaceae--1||f__Syntrophotaleaceae--1:capture_genus_counter=g__Syntrophotalea--1||g__Telmatospirillum--1:capture_order_counter=o__Desulfuromonadales--1||o__Rhodospirillales--1:capture_phylum_counter=p__Desulfobacterota--1||p__Proteobacteria--1:capture_species_counter=s__Syntrophotalea sp002452265--1||s__Telmatospirillum siberiense--1:gtdb_class_counter=:gtdb_domain_counter=:gtdb_family_counter=:gtdb_genus_counter=:gtdb_order_counter=:gtdb_phylum_counter=:gtdb_species_counter=:heptad_counter=MCP-40H--2:lbd_counter=:name=N145448:ref_name_counter=],197109f9-99d2-4b24-9c1b-87757f65f477_5@MCPsignal.157.269:0.0220962[&&NHX:Sample=rhiztom3:Type=capture:besthit=78.5:bitscore=150.0:capture_class=c__Desulfuromonadia:capture_domain=d__Bacteria:capture_family=f__Syntrophotaleaceae:capture_genus=g__Syntrophotalea:capture_order=o__Desulfuromonadales:capture_phylum=p__Desulfobacterota:capture_species=s__Syntrophotalea sp002452265:evalue=5.96e-47:gapopen=0.0:heptad=MCP-40H:length=107.0:mismatch=23.0:qcovhsp=95.5:qend=112.0:qstart=6.0:ref_name=RS_GCF_002197845.1_protein.faa_NZ_NIDE01000019.1_56@PF00015_full_PFAM.337.525:scovhsp=56.9:send=107.0:sstart=1.0])0:5e-09[&&NHX:Sample_counter=rhizpot1--1||rhiztom3--2:Type_counter=capture--3:besthit_avg=78.5:besthit_max=78.5:besthit_min=78.5:besthit_std=0:besthit_sum=78.5:bitscore_avg=150.0:bitscore_max=150.0:bitscore_min=150.0:bitscore_std=0:bitscore_sum=150.0:capture_class_counter=c__Alphaproteobacteria--1||c__Desulfuromonadia--2:capture_domain_counter=d__Bacteria--3:capture_family_counter=f__Magnetospirillaceae--1||f__Syntrophotaleaceae--2:capture_genus_counter=g__Syntrophotalea--2||g__Telmatospirillum--1:capture_order_counter=o__Desulfuromonadales--2||o__Rhodospirillales--1:capture_phylum_counter=p__Desulfobacterota--2||p__Proteobacteria--1:capture_species_counter=s__Syntrophotalea sp002452265--2||s__Telmatospirillum siberiense--1:evalue_avg=5.96e-47:evalue_max=5.96e-47:evalue_min=5.96e-47:evalue_std=0:evalue_sum=5.96e-47:gapopen_avg=0.0:gapopen_max=0.0:gapopen_min=0.0:gapopen_std=0:gapopen_sum=0.0:gtdb_class_counter=:gtdb_domain_counter=:gtdb_family_counter=:gtdb_genus_counter=:gtdb_order_counter=:gtdb_phylum_counter=:gtdb_species_counter=:heptad_counter=MCP-40H--3:lbd_counter=:length_avg=107.0:length_max=107.0:length_min=107.0:length_std=0:length_sum=107.0:mismatch_avg=23.0:mismatch_max=23.0:mismatch_min=23.0:mismatch_std=0:mismatch_sum=23.0:name=N145450:qcovhsp_avg=95.5:qcovhsp_max=95.5:qcovhsp_min=95.5:qcovhsp_std=0:qcovhsp_sum=95.5:qend_avg=112.0:qend_max=112.0:qend_min=112.0:qend_std=0:qend_sum=112.0:qstart_avg=6.0:qstart_max=6.0:qstart_min=6.0:qstart_std=0:qstart_sum=6.0:ref_name_counter=RS_GCF_002197845.1_protein.faa_NZ_NIDE01000019.1_56@PF00015_full_PFAM.337.525--1:scovhsp_avg=56.9:scovhsp_max=56.9:scovhsp_min=56.9:scovhsp_std=0:scovhsp_sum=56.9:send_avg=107.0:send_max=107.0:send_min=107.0:send_std=0:send_sum=107.0:sstart_avg=1.0:sstart_max=1.0:sstart_min=1.0:sstart_std=0:sstart_sum=1.0],(a1cd9ace-b74d-4e02-adb0-4d565c3a11dd_1@MCPsignal.478.611:5e-09[&&NHX:Sample=rhiztom3:Type=capture:besthit=80.5:bitscore=186.0:capture_class=c__Desulfuromonadia:capture_domain=d__Bacteria:capture_family=f__Syntrophotaleaceae:capture_genus=g__Syntrophotalea:capture_order=o__Desulfuromonadales:capture_phylum=p__Desulfobacterota:capture_species=s__Syntrophotalea sp002452265:evalue=7.29e-61:gapopen=0.0:heptad=MCP-40H:length=128.0:mismatch=25.0:qcovhsp=96.2:qend=133.0:qstart=6.0:ref_name=RS_GCF_002197845.1_protein.faa_NZ_NIDE01000019.1_56@PF00015_full_PFAM.337.525:scovhsp=68.1:send=128.0:sstart=1.0],((86b4988f-e660-4ba5-855e-106fc7f7eb5c_6@MCPsignal.901.992:5e-09[&&NHX:Sample=rhiztom3:Type=capture:capture_class=c__Desulfuromonadia:capture_domain=d__Bacteria:capture_family=f__Syntrophotaleaceae:capture_genus=g__Syntrophotalea:capture_order=o__Desulfuromonadales:capture_phylum=p__Desulfobacterota:capture_species=s__Syntrophotalea sp002452265:heptad=MCP-40H],(57bae98f-ed4b-4d28-873b-cadd969e2f0f_3@MCPsignal.385.507:5e-09[&&NHX:Sample=rhiztom3:Type=capture:besthit=79.5:bitscore=165.0:capture_class=c__Desulfuromonadia:capture_domain=d__Bacteria:capture_family=f__Syntrophotaleaceae:capture_genus=g__Syntrophotalea:capture_order=o__Desulfuromonadales:capture_phylum=p__Desulfobacterota:capture_species=s__Syntrophotalea sp002452265:evalue=1.52e-52:gapopen=0.0:heptad=MCP-40H:length=117.0:mismatch=24.0:qcovhsp=95.9:qend=122.0:qstart=6.0:ref_name=RS_GCF_002197845.1_protein.faa_NZ_NIDE01000019.1_56@PF00015_full_PFAM.337.525:scovhsp=62.2:send=117.0:sstart=1.0],aded266e-0f22-4632-bbbc-f03c8267e0ae_6@MCPsignal.396.498:0.0181038[&&NHX:Sample=rhiztom2:Type=capture:besthit=90.0:bitscore=169.0:capture_class=c__Desulfuromonadia:capture_domain=d__Bacteria:capture_family=f__Syntrophotaleaceae:capture_genus=g__Syntrophotalea:capture_order=o__Desulfuromonadales:capture_phylum=p__Desulfobacterota:capture_species=s__Syntrophotalea sp002452265:evalue=9.27e-55:gapopen=0.0:heptad=MCP-40H:length=100.0:mismatch=10.0:qcovhsp=98.0:qend=100.0:qstart=1.0:ref_name=RS_GCF_008065095.1_protein.faa_NZ_CP042911.1_5657@PF00015_full_PFAM.352.537:scovhsp=54.1:send=116.0:sstart=17.0])0:5e-09[&&NHX:Sample_counter=rhiztom2--1||rhiztom3--1:Type_counter=capture--2:besthit_avg=84.75:besthit_max=90.0:besthit_min=79.5:besthit_std=7.424621202458749:besthit_sum=169.5:bitscore_avg=167.0:bitscore_max=169.0:bitscore_min=165.0:bitscore_std=2.8284271247461903:bitscore_sum=334.0:capture_class_counter=c__Desulfuromonadia--2:capture_domain_counter=d__Bacteria--2:capture_family_counter=f__Syntrophotaleaceae--2:capture_genus_counter=g__Syntrophotalea--2:capture_order_counter=o__Desulfuromonadales--2:capture_phylum_counter=p__Desulfobacterota--2:capture_species_counter=s__Syntrophotalea sp002452265--2:evalue_avg=7.646349999999999e-53:evalue_max=1.52e-52:evalue_min=9.27e-55:evalue_std=1.0682474275419528e-52:evalue_sum=1.5292699999999999e-52:gapopen_avg=0.0:gapopen_max=0.0:gapopen_min=0.0:gapopen_std=0.0:gapopen_sum=0.0:gtdb_class_counter=:gtdb_domain_counter=:gtdb_family_counter=:gtdb_genus_counter=:gtdb_order_counter=:gtdb_phylum_counter=:gtdb_species_counter=:heptad_counter=MCP-40H--2:lbd_counter=:length_avg=108.5:length_max=117.0:length_min=100.0:length_std=12.020815280171307:length_sum=217.0:mismatch_avg=17.0:mismatch_max=24.0:mismatch_min=10.0:mismatch_std=9.899494936611665:mismatch_sum=34.0:name=N145455:qcovhsp_avg=96.95:qcovhsp_max=98.0:qcovhsp_min=95.9:qcovhsp_std=1.4849242404917458:qcovhsp_sum=193.9:qend_avg=111.0:qend_max=122.0:qend_min=100.0:qend_std=15.556349186104045:qend_sum=222.0:qstart_avg=3.5:qstart_max=6.0:qstart_min=1.0:qstart_std=3.5355339059327378:qstart_sum=7.0:ref_name_counter=RS_GCF_002197845.1_protein.faa_NZ_NIDE01000019.1_56@PF00015_full_PFAM.337.525--1||RS_GCF_008065095.1_protein.faa_NZ_CP042911.1_5657@PF00015_full_PFAM.352.537--1:scovhsp_avg=58.150000000000006:scovhsp_max=62.2:scovhsp_min=54.1:scovhsp_std=5.727564927611036:scovhsp_sum=116.30000000000001:send_avg=116.5:send_max=117.0:send_min=116.0:send_std=0.7071067811865476:send_sum=233.0:sstart_avg=9.0:sstart_max=17.0:sstart_min=1.0:sstart_std=11.313708498984761:sstart_sum=18.0])0.461:5e-09[&&NHX:Sample_counter=rhiztom2--1||rhiztom3--2:Type_counter=capture--3:besthit_avg=84.75:besthit_max=90.0:besthit_min=79.5:besthit_std=7.424621202458749:besthit_sum=169.5:bitscore_avg=167.0:bitscore_max=169.0:bitscore_min=165.0:bitscore_std=2.8284271247461903:bitscore_sum=334.0:capture_class_counter=c__Desulfuromonadia--3:capture_domain_counter=d__Bacteria--3:capture_family_counter=f__Syntrophotaleaceae--3:capture_genus_counter=g__Syntrophotalea--3:capture_order_counter=o__Desulfuromonadales--3:capture_phylum_counter=p__Desulfobacterota--3:capture_species_counter=s__Syntrophotalea sp002452265--3:evalue_avg=7.646349999999999e-53:evalue_max=1.52e-52:evalue_min=9.27e-55:evalue_std=1.0682474275419528e-52:evalue_sum=1.5292699999999999e-52:gapopen_avg=0.0:gapopen_max=0.0:gapopen_min=0.0:gapopen_std=0.0:gapopen_sum=0.0:gtdb_class_counter=:gtdb_domain_counter=:gtdb_family_counter=:gtdb_genus_counter=:gtdb_order_counter=:gtdb_phylum_counter=:gtdb_species_counter=:heptad_counter=MCP-40H--3:lbd_counter=:length_avg=108.5:length_max=117.0:length_min=100.0:length_std=12.020815280171307:length_sum=217.0:mismatch_avg=17.0:mismatch_max=24.0:mismatch_min=10.0:mismatch_std=9.899494936611665:mismatch_sum=34.0:name=N145456:qcovhsp_avg=96.95:qcovhsp_max=98.0:qcovhsp_min=95.9:qcovhsp_std=1.4849242404917458:qcovhsp_sum=193.9:qend_avg=111.0:qend_max=122.0:qend_min=100.0:qend_std=15.556349186104045:qend_sum=222.0:qstart_avg=3.5:qstart_max=6.0:qstart_min=1.0:qstart_std=3.5355339059327378:qstart_sum=7.0:ref_name_counter=RS_GCF_002197845.1_protein.faa_NZ_NIDE01000019.1_56@PF00015_full_PFAM.337.525--1||RS_GCF_008065095.1_protein.faa_NZ_CP042911.1_5657@PF00015_full_PFAM.352.537--1:scovhsp_avg=58.150000000000006:scovhsp_max=62.2:scovhsp_min=54.1:scovhsp_std=5.727564927611036:scovhsp_sum=116.30000000000001:send_avg=116.5:send_max=117.0:send_min=116.0:send_std=0.7071067811865476:send_sum=233.0:sstart_avg=9.0:sstart_max=17.0:sstart_min=1.0:sstart_std=11.313708498984761:sstart_sum=18.0],1ad4a758-3cf7-4d1c-baea-249773e84c4b_3@MCPsignal.339.468:5e-09[&&NHX:Sample=rhiztom3:Type=capture:besthit=77.3:bitscore=173.0:capture_class=c__Desulfuromonadia:capture_domain=d__Bacteria:capture_family=f__Syntrophotaleaceae:capture_genus=g__Syntrophotalea:capture_order=o__Desulfuromonadales:capture_phylum=p__Desulfobacterota:capture_species=s__Syntrophotalea sp002452265:evalue=1.29e-55:gapopen=1.0:heptad=MCP-40H:length=128.0:mismatch=25.0:qcovhsp=96.1:qend=129.0:qstart=6.0:ref_name=RS_GCF_002197845.1_protein.faa_NZ_NIDE01000019.1_56@PF00015_full_PFAM.337.525:scovhsp=68.1:send=128.0:sstart=1.0])0.481:5e-09[&&NHX:Sample_counter=rhiztom2--1||rhiztom3--3:Type_counter=capture--4:besthit_avg=82.26666666666667:besthit_max=90.0:besthit_min=77.3:besthit_std=6.786997372427173:besthit_sum=246.8:bitscore_avg=169.0:bitscore_max=173.0:bitscore_min=165.0:bitscore_std=4.0:bitscore_sum=507.0:capture_class_counter=c__Desulfuromonadia--4:capture_domain_counter=d__Bacteria--4:capture_family_counter=f__Syntrophotaleaceae--4:capture_genus_counter=g__Syntrophotalea--4:capture_order_counter=o__Desulfuromonadales--4:capture_phylum_counter=p__Desulfobacterota--4:capture_species_counter=s__Syntrophotalea sp002452265--4:evalue_avg=5.101866666666666e-53:evalue_max=1.52e-52:evalue_min=1.29e-55:evalue_std=8.745331018511152e-53:evalue_sum=1.5305599999999999e-52:gapopen_avg=0.3333333333333333:gapopen_max=1.0:gapopen_min=0.0:gapopen_std=0.5773502691896258:gapopen_sum=1.0:gtdb_class_counter=:gtdb_domain_counter=:gtdb_family_counter=:gtdb_genus_counter=:gtdb_order_counter=:gtdb_phylum_counter=:gtdb_species_counter=:heptad_counter=MCP-40H--4:lbd_counter=:length_avg=115.0:length_max=128.0:length_min=100.0:length_std=14.106735979665885:length_sum=345.0:mismatch_avg=19.666666666666668:mismatch_max=25.0:mismatch_min=10.0:mismatch_std=8.386497083606084:mismatch_sum=59.0:name=N145458:qcovhsp_avg=96.66666666666667:qcovhsp_max=98.0:qcovhsp_min=95.9:qcovhsp_std=1.159022576714247:qcovhsp_sum=290.0:qend_avg=117.0:qend_max=129.0:qend_min=100.0:qend_std=15.132745950421556:qend_sum=351.0:qstart_avg=4.333333333333333:qstart_max=6.0:qstart_min=1.0:qstart_std=2.8867513459481287:qstart_sum=13.0:ref_name_counter=RS_GCF_002197845.1_protein.faa_NZ_NIDE01000019.1_56@PF00015_full_PFAM.337.525--2||RS_GCF_008065095.1_protein.faa_NZ_CP042911.1_5657@PF00015_full_PFAM.352.537--1:scovhsp_avg=61.46666666666667:scovhsp_max=68.1:scovhsp_min=54.1:scovhsp_std=7.0287504816527155:scovhsp_sum=184.4:send_avg=120.33333333333333:send_max=128.0:send_min=116.0:send_std=6.6583281184793925:send_sum=361.0:sstart_avg=6.333333333333333:sstart_max=17.0:sstart_min=1.0:sstart_std=9.237604307034013:sstart_sum=19.0])0.502:5e-09[&&NHX:Sample_counter=rhiztom2--1||rhiztom3--4:Type_counter=capture--5:besthit_avg=81.825:besthit_max=90.0:besthit_min=77.3:besthit_std=5.611520887127364:besthit_sum=327.3:bitscore_avg=173.25:bitscore_max=186.0:bitscore_min=165.0:bitscore_std=9.105858919765158:bitscore_sum=693.0:capture_class_counter=c__Desulfuromonadia--5:capture_domain_counter=d__Bacteria--5:capture_family_counter=f__Syntrophotaleaceae--5:capture_genus_counter=g__Syntrophotalea--5:capture_order_counter=o__Desulfuromonadales--5:capture_phylum_counter=p__Desulfobacterota--5:capture_species_counter=s__Syntrophotalea sp002452265--5:evalue_avg=3.8264000182249996e-53:evalue_max=1.52e-52:evalue_min=7.29e-61:evalue_std=7.582510826503116e-53:evalue_sum=1.5305600072899998e-52:gapopen_avg=0.25:gapopen_max=1.0:gapopen_min=0.0:gapopen_std=0.5:gapopen_sum=1.0:gtdb_class_counter=:gtdb_domain_counter=:gtdb_family_counter=:gtdb_genus_counter=:gtdb_order_counter=:gtdb_phylum_counter=:gtdb_species_counter=:heptad_counter=MCP-40H--5:lbd_counter=:length_avg=118.25:length_max=128.0:length_min=100.0:length_std=13.225606476327151:length_sum=473.0:mismatch_avg=21.0:mismatch_max=25.0:mismatch_min=10.0:mismatch_std=7.3484692283495345:mismatch_sum=84.0:name=N145459:qcovhsp_avg=96.55000000000001:qcovhsp_max=98.0:qcovhsp_min=95.9:qcovhsp_std=0.9746794344808958:qcovhsp_sum=386.20000000000005:qend_avg=121.0:qend_max=133.0:qend_min=100.0:qend_std=14.719601443879744:qend_sum=484.0:qstart_avg=4.75:qstart_max=6.0:qstart_min=1.0:qstart_std=2.5:qstart_sum=19.0:ref_name_counter=RS_GCF_002197845.1_protein.faa_NZ_NIDE01000019.1_56@PF00015_full_PFAM.337.525--3||RS_GCF_008065095.1_protein.faa_NZ_CP042911.1_5657@PF00015_full_PFAM.352.537--1:scovhsp_avg=63.12499999999999:scovhsp_max=68.1:scovhsp_min=54.1:scovhsp_std=6.628411071541451:scovhsp_sum=252.49999999999997:send_avg=122.25:send_max=128.0:send_min=116.0:send_std=6.652067347825035:send_sum=489.0:sstart_avg=5.0:sstart_max=17.0:sstart_min=1.0:sstart_std=8.0:sstart_sum=20.0])0.398:5e-09[&&NHX:Sample_counter=rhizpot1--1||rhiztom2--1||rhiztom3--6:Type_counter=capture--8:besthit_avg=81.16:besthit_max=90.0:besthit_min=77.3:besthit_std=5.082125539574952:besthit_sum=405.8:bitscore_avg=168.6:bitscore_max=186.0:bitscore_min=150.0:bitscore_std=13.049904214207857:bitscore_sum=843.0:capture_class_counter=c__Alphaproteobacteria--1||c__Desulfuromonadia--7:capture_domain_counter=d__Bacteria--8:capture_family_counter=f__Magnetospirillaceae--1||f__Syntrophotaleaceae--7:capture_genus_counter=g__Syntrophotalea--7||g__Telmatospirillum--1:capture_order_counter=o__Desulfuromonadales--7||o__Rhodospirillales--1:capture_phylum_counter=p__Desulfobacterota--7||p__Proteobacteria--1:capture_species_counter=s__Syntrophotalea sp002452265--7||s__Telmatospirillum siberiense--1:evalue_avg=1.1920030611200145e-47:evalue_max=5.96e-47:evalue_min=7.29e-61:evalue_std=2.6653913179697285e-47:evalue_sum=5.960015305600073e-47:gapopen_avg=0.2:gapopen_max=1.0:gapopen_min=0.0:gapopen_std=0.44721359549995804:gapopen_sum=1.0:gtdb_class_counter=:gtdb_domain_counter=:gtdb_family_counter=:gtdb_genus_counter=:gtdb_order_counter=:gtdb_phylum_counter=:gtdb_species_counter=:heptad_counter=MCP-40H--8:lbd_counter=:length_avg=116.0:length_max=128.0:length_min=100.0:length_std=12.509996003196804:length_sum=580.0:mismatch_avg=21.4:mismatch_max=25.0:mismatch_min=10.0:mismatch_std=6.4265076052238514:mismatch_sum=107.0:name=N145460:qcovhsp_avg=96.33999999999999:qcovhsp_max=98.0:qcovhsp_min=95.5:qcovhsp_std=0.9659192512834596:qcovhsp_sum=481.69999999999993:qend_avg=119.2:qend_max=133.0:qend_min=100.0:qend_std=13.367871932360812:qend_sum=596.0:qstart_avg=5.0:qstart_max=6.0:qstart_min=1.0:qstart_std=2.23606797749979:qstart_sum=25.0:ref_name_counter=RS_GCF_002197845.1_protein.faa_NZ_NIDE01000019.1_56@PF00015_full_PFAM.337.525--4||RS_GCF_008065095.1_protein.faa_NZ_CP042911.1_5657@PF00015_full_PFAM.352.537--1:scovhsp_avg=61.88000000000001:scovhsp_max=68.1:scovhsp_min=54.1:scovhsp_std=6.379811909453128:scovhsp_sum=309.40000000000003:send_avg=119.2:send_max=128.0:send_min=107.0:send_std=8.927485648266257:send_sum=596.0:sstart_avg=4.2:sstart_max=17.0:sstart_min=1.0:sstart_std=7.155417527999328:sstart_sum=21.0])0.893:5e-09[&&NHX:Sample_counter=rhizpot1--1||rhiztom2--1||rhiztom3--7:Type_counter=capture--9:besthit_avg=80.88333333333334:besthit_max=90.0:besthit_min=77.3:besthit_std=4.595831444544792:besthit_sum=485.3:bitscore_avg=172.16666666666666:bitscore_max=190.0:bitscore_min=150.0:bitscore_std=14.579666205598356:bitscore_sum=1033.0:capture_class_counter=c__Alphaproteobacteria--1||c__Desulfuromonadia--8:capture_domain_counter=d__Bacteria--9:capture_family_counter=f__Magnetospirillaceae--1||f__Syntrophotaleaceae--8:capture_genus_counter=g__Syntrophotalea--8||g__Telmatospirillum--1:capture_order_counter=o__Desulfuromonadales--8||o__Rhodospirillales--1:capture_phylum_counter=p__Desulfobacterota--8||p__Proteobacteria--1:capture_species_counter=s__Syntrophotalea sp002452265--8||s__Telmatospirillum siberiense--1:evalue_avg=9.933358842666794e-48:evalue_max=5.96e-47:evalue_min=2.58e-62:evalue_std=2.4331585614751814e-47:evalue_sum=5.960015305600076e-47:gapopen_avg=0.16666666666666666:gapopen_max=1.0:gapopen_min=0.0:gapopen_std=0.408248290463863:gapopen_sum=1.0:gtdb_class_counter=:gtdb_domain_counter=:gtdb_family_counter=:gtdb_genus_counter=:gtdb_order_counter=:gtdb_phylum_counter=:gtdb_species_counter=:heptad_counter=MCP-40H--9:lbd_counter=:length_avg=118.66666666666667:length_max=132.0:length_min=100.0:length_std=12.956336930887012:length_sum=712.0:mismatch_avg=22.333333333333332:mismatch_max=27.0:mismatch_min=10.0:mismatch_std=6.186005711819758:mismatch_sum=134.0:name=N145461:qcovhsp_avg=96.35000000000001:qcovhsp_max=98.0:qcovhsp_min=95.5:qcovhsp_std=0.8642916174532757:qcovhsp_sum=578.1:qend_avg=122.16666666666667:qend_max=137.0:qend_min=100.0:qend_std=13.991664185030553:qend_sum=733.0:qstart_avg=5.166666666666667:qstart_max=6.0:qstart_min=1.0:qstart_std=2.041241452319315:qstart_sum=31.0:ref_name_counter=RS_GCF_002197845.1_protein.faa_NZ_NIDE01000019.1_56@PF00015_full_PFAM.337.525--5||RS_GCF_008065095.1_protein.faa_NZ_CP042911.1_5657@PF00015_full_PFAM.352.537--1:scovhsp_avg=63.26666666666667:scovhsp_max=70.2:scovhsp_min=54.1:scovhsp_std=6.640682695827791:scovhsp_sum=379.6:send_avg=121.33333333333333:send_max=132.0:send_min=107.0:send_std=9.542885657214313:send_sum=728.0:sstart_avg=3.6666666666666665:sstart_max=17.0:sstart_min=1.0:sstart_std=6.531972647421808:sstart_sum=22.0],((bdd0ec50-732d-4d3d-bdde-643a1f563750_4@MCPsignal.336.506:5e-09[&&NHX:Sample=rhiztom3:Type=capture:capture_class=c__Desulfuromonadia:capture_domain=d__Bacteria:capture_family=f__Syntrophotaleaceae:capture_genus=g__Syntrophotalea:capture_order=o__Desulfuromonadales:capture_phylum=p__Desulfobacterota:capture_species=s__Syntrophotalea sp002452265:heptad=MCP-40H],(((ba960edc-9571-4f7a-9554-c47e99819c7a_1@MCPsignal.29.210:0[&&NHX:Sample=rhiztom3:Type=capture:capture_class=c__Desulfuromonadia:capture_domain=d__Bacteria:capture_family=f__Syntrophotaleaceae:capture_genus=g__Syntrophotalea:capture_order=o__Desulfuromonadales:capture_phylum=p__Desulfobacterota:capture_species=s__Syntrophotalea sp002452265:heptad=MCP-40H],0f65db79-b12e-4ba0-948c-f4833c2939b9_6@MCPsignal.71.252:0[&&NHX:Sample=rhiztom3:Type=capture:capture_class=c__Desulfuromonadia:capture_domain=d__Bacteria:capture_family=f__Syntrophotaleaceae:capture_genus=g__Syntrophotalea:capture_order=o__Desulfuromonadales:capture_phylum=p__Desulfobacterota:capture_species=s__Syntrophotalea sp002452265:heptad=MCP-40H])0:0[&&NHX:Sample_counter=rhiztom3--2:Type_counter=capture--2:capture_class_counter=c__Desulfuromonadia--2:capture_domain_counter=d__Bacteria--2:capture_family_counter=f__Syntrophotaleaceae--2:capture_genus_counter=g__Syntrophotalea--2:capture_order_counter=o__Desulfuromonadales--2:capture_phylum_counter=p__Desulfobacterota--2:capture_species_counter=s__Syntrophotalea sp002452265--2:gtdb_class_counter=:gtdb_domain_counter=:gtdb_family_counter=:gtdb_genus_counter=:gtdb_order_counter=:gtdb_phylum_counter=:gtdb_species_counter=:heptad_counter=MCP-40H--2:lbd_counter=:name=N145465:ref_name_counter=],4655bf87-be52-5b78-8493-4f2bd39c1d2c_3@MCPsignal.129.310:0[&&NHX:Sample=rhiztom3:Type=capture:capture_class=c__Desulfuromonadia:capture_domain=d__Bacteria:capture_family=f__Syntrophotaleaceae:capture_genus=g__Syntrophotalea:capture_order=o__Desulfuromonadales:capture_phylum=p__Desulfobacterota:capture_species=s__Syntrophotalea sp002452265:heptad=MCP-40H])0:0[&&NHX:Sample_counter=rhiztom3--3:Type_counter=capture--3:capture_class_counter=c__Desulfuromonadia--3:capture_domain_counter=d__Bacteria--3:capture_family_counter=f__Syntrophotaleaceae--3:capture_genus_counter=g__Syntrophotalea--3:capture_order_counter=o__Desulfuromonadales--3:capture_phylum_counter=p__Desulfobacterota--3:capture_species_counter=s__Syntrophotalea sp002452265--3:gtdb_class_counter=:gtdb_domain_counter=:gtdb_family_counter=:gtdb_genus_counter=:gtdb_order_counter=:gtdb_phylum_counter=:gtdb_species_counter=:heptad_counter=MCP-40H--3:lbd_counter=:name=N145467:ref_name_counter=],543fd36d-038e-43ef-b438-a6269d8a011d_5@MCPsignal.126.307:0[&&NHX:Sample=rhiztom3:Type=capture:capture_class=c__Desulfuromonadia:capture_domain=d__Bacteria:capture_family=f__Syntrophotaleaceae:capture_genus=g__Syntrophotalea:capture_order=o__Desulfuromonadales:capture_phylum=p__Desulfobacterota:capture_species=s__Syntrophotalea sp002452265:heptad=MCP-40H]):5e-09[&&NHX:Sample_counter=rhiztom3--4:Type_counter=capture--4:capture_class_counter=c__Desulfuromonadia--4:capture_domain_counter=d__Bacteria--4:capture_family_counter=f__Syntrophotaleaceae--4:capture_genus_counter=g__Syntrophotalea--4:capture_order_counter=o__Desulfuromonadales--4:capture_phylum_counter=p__Desulfobacterota--4:capture_species_counter=s__Syntrophotalea sp002452265--4:gtdb_class_counter=:gtdb_domain_counter=:gtdb_family_counter=:gtdb_genus_counter=:gtdb_order_counter=:gtdb_phylum_counter=:gtdb_species_counter=:heptad_counter=MCP-40H--4:lbd_counter=:name=N145469:ref_name_counter=])0.727:5e-09[&&NHX:Sample_counter=rhiztom3--5:Type_counter=capture--5:capture_class_counter=c__Desulfuromonadia--5:capture_domain_counter=d__Bacteria--5:capture_family_counter=f__Syntrophotaleaceae--5:capture_genus_counter=g__Syntrophotalea--5:capture_order_counter=o__Desulfuromonadales--5:capture_phylum_counter=p__Desulfobacterota--5:capture_species_counter=s__Syntrophotalea sp002452265--5:gtdb_class_counter=:gtdb_domain_counter=:gtdb_family_counter=:gtdb_genus_counter=:gtdb_order_counter=:gtdb_phylum_counter=:gtdb_species_counter=:heptad_counter=MCP-40H--5:lbd_counter=:name=N145470:ref_name_counter=],(((e3aaaac5-5855-41c3-8ea1-c589cbcad7ec_4@MCPsignal.62.163:0.00703768[&&NHX:Sample=rhiztom3:Type=capture:besthit=80.0:bitscore=155.0:capture_class=c__Alphaproteobacteria:capture_domain=d__Bacteria:capture_family=f__Rhodospirillaceae:capture_genus=g__Alpha-05:capture_order=o__Rhodospirillales:capture_phylum=p__Proteobacteria:capture_species=s__Alpha-05 sp001603335:evalue=1.77e-49:gapopen=0.0:heptad=MCP-40H:length=100.0:mismatch=20.0:qcovhsp=99.0:qend=101.0:qstart=2.0:ref_name=RS_GCF_008254045.1_protein.faa_NZ_CP042425.1_396@PF00015_full_PFAM.350.522:scovhsp=58.1:send=162.0:sstart=63.0],(b96457ec-1b8b-4496-94eb-bedaf3102a81_4@MCPsignal.260.356:0.00973515[&&NHX:Sample=rhiztom3:Type=capture:besthit=90.5:bitscore=160.0:capture_class=c__Desulfuromonadia:capture_domain=d__Bacteria:capture_family=f__Syntrophotaleaceae:capture_genus=g__Syntrophotalea:capture_order=o__Desulfuromonadales:capture_phylum=p__Desulfobacterota:capture_species=s__Syntrophotalea sp002452265:evalue=2.27e-51:gapopen=0.0:heptad=MCP-40H:length=95.0:mismatch=9.0:qcovhsp=99.0:qend=96.0:qstart=2.0:ref_name=RS_GCF_008065095.1_protein.faa_NZ_CP042911.1_5657@PF00015_full_PFAM.352.537:scovhsp=51.4:send=114.0:sstart=20.0],(((a7c6b01e-474c-4cfc-a1fa-b32033fff102_5@MCPsignal.19.157:5e-09[&&NHX:Sample=rhiztom3:Type=capture:besthit=81.8:bitscore=211.0:capture_class=c__Desulfuromonadia:capture_domain=d__Bacteria:capture_family=f__Syntrophotaleaceae:capture_genus=g__Syntrophotalea:capture_order=o__Desulfuromonadales:capture_phylum=p__Desulfobacterota:capture_species=s__Syntrophotalea sp002452265:evalue=1.39e-70:gapopen=0.0:heptad=MCP-40H:length=137.0:mismatch=25.0:qcovhsp=99.3:qend=138.0:qstart=2.0:ref_name=RS_GCF_008254045.1_protein.faa_NZ_CP042425.1_396@PF00015_full_PFAM.350.522:scovhsp=79.7:send=162.0:sstart=26.0],(b5437792-0a76-4d06-a8c3-4f5181ed8c97_2@MCPsignal.169.272:0.0212372[&&NHX:Sample=rhiztom3:Type=capture:besthit=79.2:bitscore=154.0:capture_class=c__Alphaproteobacteria:capture_domain=d__Bacteria:capture_family=f__Rhodospirillaceae:capture_genus=g__Alpha-05:capture_order=o__Rhodospirillales:capture_phylum=p__Proteobacteria:capture_species=s__Alpha-05 sp001603335:evalue=5.48e-49:gapopen=0.0:heptad=MCP-40H:length=101.0:mismatch=21.0:qcovhsp=98.1:qend=103.0:qstart=3.0:ref_name=RS_GCF_008254045.1_protein.faa_NZ_CP042425.1_396@PF00015_full_PFAM.350.522:scovhsp=58.7:send=162.0:sstart=62.0],9ec2a891-d078-4306-a88c-4f8c3e8bae75_4@MCPsignal.21.161:5e-09[&&NHX:Sample=rhiztom3:Type=capture:besthit=80.6:bitscore=206.0:capture_class=c__Desulfuromonadia:capture_domain=d__Bacteria:capture_family=f__Syntrophotaleaceae:capture_genus=g__Syntrophotalea:capture_order=o__Desulfuromonadales:capture_phylum=p__Desulfobacterota:capture_species=s__Syntrophotalea sp002452265:evalue=1.43e-68:gapopen=1.0:heptad=MCP-40H:length=139.0:mismatch=26.0:qcovhsp=99.3:qend=140.0:qstart=2.0:ref_name=RS_GCF_008254045.1_protein.faa_NZ_CP042425.1_396@PF00015_full_PFAM.350.522:scovhsp=80.2:send=163.0:sstart=26.0])0:5e-09[&&NHX:Sample_counter=rhiztom3--2:Type_counter=capture--2:besthit_avg=79.9:besthit_max=80.6:besthit_min=79.2:besthit_std=0.9899494936611605:besthit_sum=159.8:bitscore_avg=180.0:bitscore_max=206.0:bitscore_min=154.0:bitscore_std=36.76955262170047:bitscore_sum=360.0:capture_class_counter=c__Alphaproteobacteria--1||c__Desulfuromonadia--1:capture_domain_counter=d__Bacteria--2:capture_family_counter=f__Rhodospirillaceae--1||f__Syntrophotaleaceae--1:capture_genus_counter=g__Alpha-05--1||g__Syntrophotalea--1:capture_order_counter=o__Desulfuromonadales--1||o__Rhodospirillales--1:capture_phylum_counter=p__Desulfobacterota--1||p__Proteobacteria--1:capture_species_counter=s__Alpha-05 sp001603335--1||s__Syntrophotalea sp002452265--1:evalue_avg=2.74e-49:evalue_max=5.48e-49:evalue_min=1.43e-68:evalue_std=3.87494516090228e-49:evalue_sum=5.48e-49:gapopen_avg=0.5:gapopen_max=1.0:gapopen_min=0.0:gapopen_std=0.7071067811865476:gapopen_sum=1.0:gtdb_class_counter=:gtdb_domain_counter=:gtdb_family_counter=:gtdb_genus_counter=:gtdb_order_counter=:gtdb_phylum_counter=:gtdb_species_counter=:heptad_counter=MCP-40H--2:lbd_counter=:length_avg=120.0:length_max=139.0:length_min=101.0:length_std=26.870057685088806:length_sum=240.0:mismatch_avg=23.5:mismatch_max=26.0:mismatch_min=21.0:mismatch_std=3.5355339059327378:mismatch_sum=47.0:name=N145476:qcovhsp_avg=98.69999999999999:qcovhsp_max=99.3:qcovhsp_min=98.1:qcovhsp_std=0.848528137423859:qcovhsp_sum=197.39999999999998:qend_avg=121.5:qend_max=140.0:qend_min=103.0:qend_std=26.16295090390226:qend_sum=243.0:qstart_avg=2.5:qstart_max=3.0:qstart_min=2.0:qstart_std=0.7071067811865476:qstart_sum=5.0:ref_name_counter=RS_GCF_008254045.1_protein.faa_NZ_CP042425.1_396@PF00015_full_PFAM.350.522--2:scovhsp_avg=69.45:scovhsp_max=80.2:scovhsp_min=58.7:scovhsp_std=15.202795795510772:scovhsp_sum=138.9:send_avg=162.5:send_max=163.0:send_min=162.0:send_std=0.7071067811865476:send_sum=325.0:sstart_avg=44.0:sstart_max=62.0:sstart_min=26.0:sstart_std=25.45584412271571:sstart_sum=88.0])0.922:0.018156[&&NHX:Sample_counter=rhiztom3--3:Type_counter=capture--3:besthit_avg=80.53333333333335:besthit_max=81.8:besthit_min=79.2:besthit_std=1.3012814197295393:besthit_sum=241.60000000000002:bitscore_avg=190.33333333333334:bitscore_max=211.0:bitscore_min=154.0:bitscore_std=31.56474826976026:bitscore_sum=571.0:capture_class_counter=c__Alphaproteobacteria--1||c__Desulfuromonadia--2:capture_domain_counter=d__Bacteria--3:capture_family_counter=f__Rhodospirillaceae--1||f__Syntrophotaleaceae--2:capture_genus_counter=g__Alpha-05--1||g__Syntrophotalea--2:capture_order_counter=o__Desulfuromonadales--2||o__Rhodospirillales--1:capture_phylum_counter=p__Desulfobacterota--2||p__Proteobacteria--1:capture_species_counter=s__Alpha-05 sp001603335--1||s__Syntrophotalea sp002452265--2:evalue_avg=1.8266666666666666e-49:evalue_max=5.48e-49:evalue_min=1.39e-70:evalue_std=3.163879475159149e-49:evalue_sum=5.48e-49:gapopen_avg=0.3333333333333333:gapopen_max=1.0:gapopen_min=0.0:gapopen_std=0.5773502691896258:gapopen_sum=1.0:gtdb_class_counter=:gtdb_domain_counter=:gtdb_family_counter=:gtdb_genus_counter=:gtdb_order_counter=:gtdb_phylum_counter=:gtdb_species_counter=:heptad_counter=MCP-40H--3:lbd_counter=:length_avg=125.66666666666667:length_max=139.0:length_min=101.0:length_std=21.385353243127255:length_sum=377.0:mismatch_avg=24.0:mismatch_max=26.0:mismatch_min=21.0:mismatch_std=2.6457513110645907:mismatch_sum=72.0:name=N145477:qcovhsp_avg=98.89999999999999:qcovhsp_max=99.3:qcovhsp_min=98.1:qcovhsp_std=0.6928203230275526:qcovhsp_sum=296.7:qend_avg=127.0:qend_max=140.0:qend_min=103.0:qend_std=20.808652046684813:qend_sum=381.0:qstart_avg=2.3333333333333335:qstart_max=3.0:qstart_min=2.0:qstart_std=0.5773502691896258:qstart_sum=7.0:ref_name_counter=RS_GCF_008254045.1_protein.faa_NZ_CP042425.1_396@PF00015_full_PFAM.350.522--3:scovhsp_avg=72.86666666666667:scovhsp_max=80.2:scovhsp_min=58.7:scovhsp_std=12.271240089466644:scovhsp_sum=218.60000000000002:send_avg=162.33333333333334:send_max=163.0:send_min=162.0:send_std=0.5773502691896258:send_sum=487.0:sstart_avg=38.0:sstart_max=62.0:sstart_min=26.0:sstart_std=20.784609690826528:sstart_sum=114.0],e46c28b3-ff93-4c55-aed5-c0e9b99c9fb0_5@MCPsignal.100.282:0.0146254[&&NHX:Sample=rhiztom3:Type=capture:capture_class=c__Desulfuromonadia:capture_domain=d__Bacteria:capture_family=f__Syntrophotaleaceae:capture_genus=g__Syntrophotalea:capture_order=o__Desulfuromonadales:capture_phylum=p__Desulfobacterota:capture_species=s__Syntrophotalea sp002452265:heptad=MCP-40H])0.637:0.00164212[&&NHX:Sample_counter=rhiztom3--4:Type_counter=capture--4:besthit_avg=80.53333333333335:besthit_max=81.8:besthit_min=79.2:besthit_std=1.3012814197295393:besthit_sum=241.60000000000002:bitscore_avg=190.33333333333334:bitscore_max=211.0:bitscore_min=154.0:bitscore_std=31.56474826976026:bitscore_sum=571.0:capture_class_counter=c__Alphaproteobacteria--1||c__Desulfuromonadia--3:capture_domain_counter=d__Bacteria--4:capture_family_counter=f__Rhodospirillaceae--1||f__Syntrophotaleaceae--3:capture_genus_counter=g__Alpha-05--1||g__Syntrophotalea--3:capture_order_counter=o__Desulfuromonadales--3||o__Rhodospirillales--1:capture_phylum_counter=p__Desulfobacterota--3||p__Proteobacteria--1:capture_species_counter=s__Alpha-05 sp001603335--1||s__Syntrophotalea sp002452265--3:evalue_avg=1.8266666666666666e-49:evalue_max=5.48e-49:evalue_min=1.39e-70:evalue_std=3.163879475159149e-49:evalue_sum=5.48e-49:gapopen_avg=0.3333333333333333:gapopen_max=1.0:gapopen_min=0.0:gapopen_std=0.5773502691896258:gapopen_sum=1.0:gtdb_class_counter=:gtdb_domain_counter=:gtdb_family_counter=:gtdb_genus_counter=:gtdb_order_counter=:gtdb_phylum_counter=:gtdb_species_counter=:heptad_counter=MCP-40H--4:lbd_counter=:length_avg=125.66666666666667:length_max=139.0:length_min=101.0:length_std=21.385353243127255:length_sum=377.0:mismatch_avg=24.0:mismatch_max=26.0:mismatch_min=21.0:mismatch_std=2.6457513110645907:mismatch_sum=72.0:name=N145479:qcovhsp_avg=98.89999999999999:qcovhsp_max=99.3:qcovhsp_min=98.1:qcovhsp_std=0.6928203230275526:qcovhsp_sum=296.7:qend_avg=127.0:qend_max=140.0:qend_min=103.0:qend_std=20.808652046684813:qend_sum=381.0:qstart_avg=2.3333333333333335:qstart_max=3.0:qstart_min=2.0:qstart_std=0.5773502691896258:qstart_sum=7.0:ref_name_counter=RS_GCF_008254045.1_protein.faa_NZ_CP042425.1_396@PF00015_full_PFAM.350.522--3:scovhsp_avg=72.86666666666667:scovhsp_max=80.2:scovhsp_min=58.7:scovhsp_std=12.271240089466644:scovhsp_sum=218.60000000000002:send_avg=162.33333333333334:send_max=163.0:send_min=162.0:send_std=0.5773502691896258:send_sum=487.0:sstart_avg=38.0:sstart_max=62.0:sstart_min=26.0:sstart_std=20.784609690826528:sstart_sum=114.0],604d939b-fd69-44e1-a168-9647d8666fcc_1@MCPsignal.44.191:5e-09[&&NHX:Sample=rhiztom3:Type=capture:besthit=83.0:bitscore=229.0:capture_class=c__Desulfuromonadia:capture_domain=d__Bacteria:capture_family=f__Syntrophotaleaceae:capture_genus=g__Syntrophotalea:capture_order=o__Desulfuromonadales:capture_phylum=p__Desulfobacterota:capture_species=s__Syntrophotalea sp002452265:evalue=1.39e-77:gapopen=0.0:heptad=MCP-40H:length=147.0:mismatch=25.0:qcovhsp=100.0:qend=147.0:qstart=1.0:ref_name=RS_GCF_008254045.1_protein.faa_NZ_CP042425.1_396@PF00015_full_PFAM.350.522:scovhsp=85.5:send=162.0:sstart=16.0])0:5e-09[&&NHX:Sample_counter=rhiztom3--5:Type_counter=capture--5:besthit_avg=81.15:besthit_max=83.0:besthit_min=79.2:besthit_std=1.62788205960997:besthit_sum=324.6:bitscore_avg=200.0:bitscore_max=229.0:bitscore_min=154.0:bitscore_std=32.218007387174026:bitscore_sum=800.0:capture_class_counter=c__Alphaproteobacteria--1||c__Desulfuromonadia--4:capture_domain_counter=d__Bacteria--5:capture_family_counter=f__Rhodospirillaceae--1||f__Syntrophotaleaceae--4:capture_genus_counter=g__Alpha-05--1||g__Syntrophotalea--4:capture_order_counter=o__Desulfuromonadales--4||o__Rhodospirillales--1:capture_phylum_counter=p__Desulfobacterota--4||p__Proteobacteria--1:capture_species_counter=s__Alpha-05 sp001603335--1||s__Syntrophotalea sp002452265--4:evalue_avg=1.37e-49:evalue_max=5.48e-49:evalue_min=1.39e-77:evalue_std=2.74e-49:evalue_sum=5.48e-49:gapopen_avg=0.25:gapopen_max=1.0:gapopen_min=0.0:gapopen_std=0.5:gapopen_sum=1.0:gtdb_class_counter=:gtdb_domain_counter=:gtdb_family_counter=:gtdb_genus_counter=:gtdb_order_counter=:gtdb_phylum_counter=:gtdb_species_counter=:heptad_counter=MCP-40H--5:lbd_counter=:length_avg=131.0:length_max=147.0:length_min=101.0:length_std=20.46134567096374:length_sum=524.0:mismatch_avg=24.25:mismatch_max=26.0:mismatch_min=21.0:mismatch_std=2.217355782608345:mismatch_sum=97.0:name=N145481:qcovhsp_avg=99.175:qcovhsp_max=100.0:qcovhsp_min=98.1:qcovhsp_std=0.7889866919029773:qcovhsp_sum=396.7:qend_avg=132.0:qend_max=147.0:qend_min=103.0:qend_std=19.714630776828326:qend_sum=528.0:qstart_avg=2.0:qstart_max=3.0:qstart_min=1.0:qstart_std=0.816496580927726:qstart_sum=8.0:ref_name_counter=RS_GCF_008254045.1_protein.faa_NZ_CP042425.1_396@PF00015_full_PFAM.350.522--4:scovhsp_avg=76.02499999999999:scovhsp_max=85.5:scovhsp_min=58.7:scovhsp_std=11.844372784857232:scovhsp_sum=304.09999999999997:send_avg=162.25:send_max=163.0:send_min=162.0:send_std=0.5:send_sum=649.0:sstart_avg=32.5:sstart_max=62.0:sstart_min=16.0:sstart_std=20.223748416156685:sstart_sum=130.0])0:5e-09[&&NHX:Sample_counter=rhiztom3--6:Type_counter=capture--6:besthit_avg=83.02000000000001:besthit_max=90.5:besthit_min=79.2:besthit_std=4.412708918566916:besthit_sum=415.1:bitscore_avg=192.0:bitscore_max=229.0:bitscore_min=154.0:bitscore_std=33.1436268383531:bitscore_sum=960.0:capture_class_counter=c__Alphaproteobacteria--1||c__Desulfuromonadia--5:capture_domain_counter=d__Bacteria--6:capture_family_counter=f__Rhodospirillaceae--1||f__Syntrophotaleaceae--5:capture_genus_counter=g__Alpha-05--1||g__Syntrophotalea--5:capture_order_counter=o__Desulfuromonadales--5||o__Rhodospirillales--1:capture_phylum_counter=p__Desulfobacterota--5||p__Proteobacteria--1:capture_species_counter=s__Alpha-05 sp001603335--1||s__Syntrophotalea sp002452265--5:evalue_avg=1.10054e-49:evalue_max=5.48e-49:evalue_min=1.39e-77:evalue_std=2.448212298392441e-49:evalue_sum=5.5027e-49:gapopen_avg=0.2:gapopen_max=1.0:gapopen_min=0.0:gapopen_std=0.447213595499958:gapopen_sum=1.0:gtdb_class_counter=:gtdb_domain_counter=:gtdb_family_counter=:gtdb_genus_counter=:gtdb_order_counter=:gtdb_phylum_counter=:gtdb_species_counter=:heptad_counter=MCP-40H--6:lbd_counter=:length_avg=123.8:length_max=147.0:length_min=95.0:length_std=23.941595602632667:length_sum=619.0:mismatch_avg=21.2:mismatch_max=26.0:mismatch_min=9.0:mismatch_std=7.085195833567341:mismatch_sum=106.0:name=N145482:qcovhsp_avg=99.14:qcovhsp_max=100.0:qcovhsp_min=98.1:qcovhsp_std=0.6877499545619778:qcovhsp_sum=495.7:qend_avg=124.8:qend_max=147.0:qend_min=96.0:qend_std=23.46699810372004:qend_sum=624.0:qstart_avg=2.0:qstart_max=3.0:qstart_min=1.0:qstart_std=0.7071067811865476:qstart_sum=10.0:ref_name_counter=RS_GCF_008065095.1_protein.faa_NZ_CP042911.1_5657@PF00015_full_PFAM.352.537--1||RS_GCF_008254045.1_protein.faa_NZ_CP042425.1_396@PF00015_full_PFAM.350.522--4:scovhsp_avg=71.1:scovhsp_max=85.5:scovhsp_min=51.4:scovhsp_std=15.049750828502113:scovhsp_sum=355.5:send_avg=152.6:send_max=163.0:send_min=114.0:send_std=21.582400237230335:send_sum=763.0:sstart_avg=30.0:sstart_max=62.0:sstart_min=16.0:sstart_std=18.384776310850235:sstart_sum=150.0])0:6e-09[&&NHX:Sample_counter=rhiztom3--7:Type_counter=capture--7:besthit_avg=82.51666666666667:besthit_max=90.5:besthit_min=79.2:besthit_std=4.134932486349284:besthit_sum=495.09999999999997:bitscore_avg=185.83333333333334:bitscore_max=229.0:bitscore_min=154.0:bitscore_std=33.27110858788247:bitscore_sum=1115.0:capture_class_counter=c__Alphaproteobacteria--2||c__Desulfuromonadia--5:capture_domain_counter=d__Bacteria--7:capture_family_counter=f__Rhodospirillaceae--2||f__Syntrophotaleaceae--5:capture_genus_counter=g__Alpha-05--2||g__Syntrophotalea--5:capture_order_counter=o__Desulfuromonadales--5||o__Rhodospirillales--2:capture_phylum_counter=p__Desulfobacterota--5||p__Proteobacteria--2:capture_species_counter=s__Alpha-05 sp001603335--2||s__Syntrophotalea sp002452265--5:evalue_avg=1.2121166666666666e-49:evalue_max=5.48e-49:evalue_min=1.39e-77:evalue_std=2.2067376105161817e-49:evalue_sum=7.2727e-49:gapopen_avg=0.16666666666666666:gapopen_max=1.0:gapopen_min=0.0:gapopen_std=0.408248290463863:gapopen_sum=1.0:gtdb_class_counter=:gtdb_domain_counter=:gtdb_family_counter=:gtdb_genus_counter=:gtdb_order_counter=:gtdb_phylum_counter=:gtdb_species_counter=:heptad_counter=MCP-40H--7:lbd_counter=:length_avg=119.83333333333333:length_max=147.0:length_min=95.0:length_std=23.51524328316989:length_sum=719.0:mismatch_avg=21.0:mismatch_max=26.0:mismatch_min=9.0:mismatch_std=6.356099432828281:mismatch_sum=126.0:name=N145483:qcovhsp_avg=99.11666666666667:qcovhsp_max=100.0:qcovhsp_min=98.1:qcovhsp_std=0.6177917664283562:qcovhsp_sum=594.7:qend_avg=120.83333333333333:qend_max=147.0:qend_min=96.0:qend_std=23.129346438381404:qend_sum=725.0:qstart_avg=2.0:qstart_max=3.0:qstart_min=1.0:qstart_std=0.6324555320336759:qstart_sum=12.0:ref_name_counter=RS_GCF_008065095.1_protein.faa_NZ_CP042911.1_5657@PF00015_full_PFAM.352.537--1||RS_GCF_008254045.1_protein.faa_NZ_CP042425.1_396@PF00015_full_PFAM.350.522--5:scovhsp_avg=68.93333333333332:scovhsp_max=85.5:scovhsp_min=51.4:scovhsp_std=14.469369947121631:scovhsp_sum=413.59999999999997:send_avg=154.16666666666666:send_max=163.0:send_min=114.0:send_std=19.681632723599602:send_sum=925.0:sstart_avg=35.5:sstart_max=63.0:sstart_min=16.0:sstart_std=21.257939693206396:sstart_sum=213.0],e0ea8b5f-d19a-4f1a-b560-f447fc97a485_1@MCPsignal.153.292:0.00524272[&&NHX:Sample=rhiztom3:Type=capture:besthit=68.7:bitscore=164.0:capture_class=c__Desulfuromonadia:capture_domain=d__Bacteria:capture_family=f__Syntrophotaleaceae:capture_genus=g__Syntrophotalea:capture_order=o__Desulfuromonadales:capture_phylum=p__Desulfobacterota:capture_species=s__Syntrophotalea sp002452265:evalue=8.41e-52:gapopen=0.0:heptad=MCP-40H:length=134.0:mismatch=42.0:qcovhsp=96.4:qend=139.0:qstart=6.0:ref_name=RS_GCF_002197845.1_protein.faa_NZ_NIDE01000019.1_56@PF00015_full_PFAM.337.525:scovhsp=71.3:send=134.0:sstart=1.0])0:5e-09[&&NHX:Sample_counter=rhiztom3--8:Type_counter=capture--8:besthit_avg=80.54285714285716:besthit_max=90.5:besthit_min=68.7:besthit_std=6.443564526682711:besthit_sum=563.8000000000001:bitscore_avg=182.71428571428572:bitscore_max=229.0:bitscore_min=154.0:bitscore_std=31.473344731239298:bitscore_sum=1279.0:capture_class_counter=c__Alphaproteobacteria--2||c__Desulfuromonadia--6:capture_domain_counter=d__Bacteria--8:capture_family_counter=f__Rhodospirillaceae--2||f__Syntrophotaleaceae--6:capture_genus_counter=g__Alpha-05--2||g__Syntrophotalea--6:capture_order_counter=o__Desulfuromonadales--6||o__Rhodospirillales--2:capture_phylum_counter=p__Desulfobacterota--6||p__Proteobacteria--2:capture_species_counter=s__Alpha-05 sp001603335--2||s__Syntrophotalea sp002452265--6:evalue_avg=1.0401585714285714e-49:evalue_max=5.48e-49:evalue_min=1.39e-77:evalue_std=2.0652028569483483e-49:evalue_sum=7.281109999999999e-49:gapopen_avg=0.14285714285714285:gapopen_max=1.0:gapopen_min=0.0:gapopen_std=0.37796447300922725:gapopen_sum=1.0:gtdb_class_counter=:gtdb_domain_counter=:gtdb_family_counter=:gtdb_genus_counter=:gtdb_order_counter=:gtdb_phylum_counter=:gtdb_species_counter=:heptad_counter=MCP-40H--8:lbd_counter=:length_avg=121.85714285714286:length_max=147.0:length_min=95.0:length_std=22.124108806372078:length_sum=853.0:mismatch_avg=24.0:mismatch_max=42.0:mismatch_min=9.0:mismatch_std=9.83192080250175:mismatch_sum=168.0:name=N145485:qcovhsp_avg=98.72857142857143:qcovhsp_max=100.0:qcovhsp_min=96.4:qcovhsp_std=1.1714866419985113:qcovhsp_sum=691.1:qend_avg=123.42857142857143:qend_max=147.0:qend_min=96.0:qend_std=22.20253095825746:qend_sum=864.0:qstart_avg=2.5714285714285716:qstart_max=6.0:qstart_min=1.0:qstart_std=1.618347187425374:qstart_sum=18.0:ref_name_counter=RS_GCF_002197845.1_protein.faa_NZ_NIDE01000019.1_56@PF00015_full_PFAM.337.525--1||RS_GCF_008065095.1_protein.faa_NZ_CP042911.1_5657@PF00015_full_PFAM.352.537--1||RS_GCF_008254045.1_protein.faa_NZ_CP042425.1_396@PF00015_full_PFAM.350.522--5:scovhsp_avg=69.27142857142857:scovhsp_max=85.5:scovhsp_min=51.4:scovhsp_std=13.238921693969175:scovhsp_sum=484.9:send_avg=151.28571428571428:send_max=163.0:send_min=114.0:send_std=19.516781545756:send_sum=1059.0:sstart_avg=30.571428571428573:sstart_max=63.0:sstart_min=1.0:sstart_std=23.37988553477214:sstart_sum=214.0],e7f1c7b9-9142-4dae-be2c-3330448675d4_5@MCPsignal.35.180:5e-09[&&NHX:Sample=rhiztom3:Type=capture:besthit=83.4:bitscore=228.0:capture_class=c__Desulfuromonadia:capture_domain=d__Bacteria:capture_family=f__Syntrophotaleaceae:capture_genus=g__Syntrophotalea:capture_order=o__Desulfuromonadales:capture_phylum=p__Desulfobacterota:capture_species=s__Syntrophotalea sp002452265:evalue=2.58e-77:gapopen=0.0:heptad=MCP-40H:length=145.0:mismatch=24.0:qcovhsp=100.0:qend=145.0:qstart=1.0:ref_name=RS_GCF_008254045.1_protein.faa_NZ_CP042425.1_396@PF00015_full_PFAM.350.522:scovhsp=84.3:send=162.0:sstart=18.0])0.635:5e-09[&&NHX:Sample_counter=rhiztom3--9:Type_counter=capture--9:besthit_avg=80.9:besthit_max=90.5:besthit_min=68.7:besthit_std=6.050501750150264:besthit_sum=647.2:bitscore_avg=188.375:bitscore_max=229.0:bitscore_min=154.0:bitscore_std=33.247717429708075:bitscore_sum=1507.0:capture_class_counter=c__Alphaproteobacteria--2||c__Desulfuromonadia--7:capture_domain_counter=d__Bacteria--9:capture_family_counter=f__Rhodospirillaceae--2||f__Syntrophotaleaceae--7:capture_genus_counter=g__Alpha-05--2||g__Syntrophotalea--7:capture_order_counter=o__Desulfuromonadales--7||o__Rhodospirillales--2:capture_phylum_counter=p__Desulfobacterota--7||p__Proteobacteria--2:capture_species_counter=s__Alpha-05 sp001603335--2||s__Syntrophotalea sp002452265--7:evalue_avg=9.101387499999999e-50:evalue_max=5.48e-49:evalue_min=1.39e-77:evalue_std=1.9470514581242913e-49:evalue_sum=7.281109999999999e-49:gapopen_avg=0.125:gapopen_max=1.0:gapopen_min=0.0:gapopen_std=0.3535533905932738:gapopen_sum=1.0:gtdb_class_counter=:gtdb_domain_counter=:gtdb_family_counter=:gtdb_genus_counter=:gtdb_order_counter=:gtdb_phylum_counter=:gtdb_species_counter=:heptad_counter=MCP-40H--9:lbd_counter=:length_avg=124.75:length_max=147.0:length_min=95.0:length_std=22.056745000112777:length_sum=998.0:mismatch_avg=24.0:mismatch_max=42.0:mismatch_min=9.0:mismatch_std=9.102589898327995:mismatch_sum=192.0:name=N145487:qcovhsp_avg=98.8875:qcovhsp_max=100.0:qcovhsp_min=96.4:qcovhsp_std=1.1740497677453259:qcovhsp_sum=791.1:qend_avg=126.125:qend_max=147.0:qend_min=96.0:qend_std=21.92479027428606:qend_sum=1009.0:qstart_avg=2.375:qstart_max=6.0:qstart_min=1.0:qstart_std=1.5979898086569353:qstart_sum=19.0:ref_name_counter=RS_GCF_002197845.1_protein.faa_NZ_NIDE01000019.1_56@PF00015_full_PFAM.337.525--1||RS_GCF_008065095.1_protein.faa_NZ_CP042911.1_5657@PF00015_full_PFAM.352.537--1||RS_GCF_008254045.1_protein.faa_NZ_CP042425.1_396@PF00015_full_PFAM.350.522--6:scovhsp_avg=71.15:scovhsp_max=85.5:scovhsp_min=51.4:scovhsp_std=13.358999107075993:scovhsp_sum=569.2:send_avg=152.625:send_max=163.0:send_min=114.0:send_std=18.461833216511454:send_sum=1221.0:sstart_avg=29.0:sstart_max=63.0:sstart_min=1.0:sstart_std=22.097187927103175:sstart_sum=232.0])0.99:5e-09[&&NHX:Sample_counter=rhiztom3--14:Type_counter=capture--14:besthit_avg=80.9:besthit_max=90.5:besthit_min=68.7:besthit_std=6.050501750150266:besthit_sum=647.2:bitscore_avg=188.375:bitscore_max=229.0:bitscore_min=154.0:bitscore_std=33.247717429708075:bitscore_sum=1507.0:capture_class_counter=c__Alphaproteobacteria--2||c__Desulfuromonadia--12:capture_domain_counter=d__Bacteria--14:capture_family_counter=f__Rhodospirillaceae--2||f__Syntrophotaleaceae--12:capture_genus_counter=g__Alpha-05--2||g__Syntrophotalea--12:capture_order_counter=o__Desulfuromonadales--12||o__Rhodospirillales--2:capture_phylum_counter=p__Desulfobacterota--12||p__Proteobacteria--2:capture_species_counter=s__Alpha-05 sp001603335--2||s__Syntrophotalea sp002452265--12:evalue_avg=9.1013875e-50:evalue_max=5.48e-49:evalue_min=1.39e-77:evalue_std=1.9470514581242913e-49:evalue_sum=7.28111e-49:gapopen_avg=0.125:gapopen_max=1.0:gapopen_min=0.0:gapopen_std=0.3535533905932738:gapopen_sum=1.0:gtdb_class_counter=:gtdb_domain_counter=:gtdb_family_counter=:gtdb_genus_counter=:gtdb_order_counter=:gtdb_phylum_counter=:gtdb_species_counter=:heptad_counter=MCP-40H--14:lbd_counter=:length_avg=124.75:length_max=147.0:length_min=95.0:length_std=22.056745000112777:length_sum=998.0:mismatch_avg=24.0:mismatch_max=42.0:mismatch_min=9.0:mismatch_std=9.102589898327995:mismatch_sum=192.0:name=N145488:qcovhsp_avg=98.8875:qcovhsp_max=100.0:qcovhsp_min=96.4:qcovhsp_std=1.1740497677453259:qcovhsp_sum=791.1:qend_avg=126.125:qend_max=147.0:qend_min=96.0:qend_std=21.92479027428606:qend_sum=1009.0:qstart_avg=2.375:qstart_max=6.0:qstart_min=1.0:qstart_std=1.5979898086569353:qstart_sum=19.0:ref_name_counter=RS_GCF_002197845.1_protein.faa_NZ_NIDE01000019.1_56@PF00015_full_PFAM.337.525--1||RS_GCF_008065095.1_protein.faa_NZ_CP042911.1_5657@PF00015_full_PFAM.352.537--1||RS_GCF_008254045.1_protein.faa_NZ_CP042425.1_396@PF00015_full_PFAM.350.522--6:scovhsp_avg=71.15:scovhsp_max=85.5:scovhsp_min=51.4:scovhsp_std=13.358999107075991:scovhsp_sum=569.2:send_avg=152.625:send_max=163.0:send_min=114.0:send_std=18.461833216511454:send_sum=1221.0:sstart_avg=29.0:sstart_max=63.0:sstart_min=1.0:sstart_std=22.097187927103175:sstart_sum=232.0])0.525:5e-09[&&NHX:Sample_counter=rhizpot1--1||rhiztom2--1||rhiztom3--21:Type_counter=capture--23:besthit_avg=80.89285714285714:besthit_max=90.5:besthit_min=68.7:besthit_std=5.27599269342736:besthit_sum=1132.5:bitscore_avg=181.42857142857142:bitscore_max=229.0:bitscore_min=150.0:bitscore_std=27.317828176188094:bitscore_sum=2540.0:capture_class_counter=c__Alphaproteobacteria--3||c__Desulfuromonadia--20:capture_domain_counter=d__Bacteria--23:capture_family_counter=f__Magnetospirillaceae--1||f__Rhodospirillaceae--2||f__Syntrophotaleaceae--20:capture_genus_counter=g__Alpha-05--2||g__Syntrophotalea--20||g__Telmatospirillum--1:capture_order_counter=o__Desulfuromonadales--20||o__Rhodospirillales--3:capture_phylum_counter=p__Desulfobacterota--20||p__Proteobacteria--3:capture_species_counter=s__Alpha-05 sp001603335--2||s__Syntrophotalea sp002452265--20||s__Telmatospirillum siberiense--1:evalue_avg=4.3091617182857685e-48:evalue_max=5.96e-47:evalue_min=1.39e-77:evalue_std=1.5914500869145756e-47:evalue_sum=6.032826405600076e-47:gapopen_avg=0.14285714285714285:gapopen_max=1.0:gapopen_min=0.0:gapopen_std=0.3631365196012815:gapopen_sum=2.0:gtdb_class_counter=:gtdb_domain_counter=:gtdb_family_counter=:gtdb_genus_counter=:gtdb_order_counter=:gtdb_phylum_counter=:gtdb_species_counter=:heptad_counter=MCP-40H--23:lbd_counter=:length_avg=122.14285714285714:length_max=147.0:length_min=95.0:length_std=18.338094619826627:length_sum=1710.0:mismatch_avg=23.285714285714285:mismatch_max=42.0:mismatch_min=9.0:mismatch_std=7.750221549474188:mismatch_sum=326.0:name=N145489:qcovhsp_avg=97.8:qcovhsp_max=100.0:qcovhsp_min=95.5:qcovhsp_std=1.651572677084573:qcovhsp_sum=1369.2:qend_avg=124.42857142857143:qend_max=147.0:qend_min=96.0:qend_std=18.39194759300211:qend_sum=1742.0:qstart_avg=3.5714285714285716:qstart_max=6.0:qstart_min=1.0:qstart_std=2.2434275189912047:qstart_sum=50.0:ref_name_counter=RS_GCF_002197845.1_protein.faa_NZ_NIDE01000019.1_56@PF00015_full_PFAM.337.525--6||RS_GCF_008065095.1_protein.faa_NZ_CP042911.1_5657@PF00015_full_PFAM.352.537--2||RS_GCF_008254045.1_protein.faa_NZ_CP042425.1_396@PF00015_full_PFAM.350.522--6:scovhsp_avg=67.77142857142857:scovhsp_max=85.5:scovhsp_min=51.4:scovhsp_std=11.377469542337312:scovhsp_sum=948.8:send_avg=139.21428571428572:send_max=163.0:send_min=107.0:send_std=21.835675013534694:send_sum=1949.0:sstart_avg=18.142857142857142:sstart_max=63.0:sstart_min=1.0:sstart_std=21.180023762814965:sstart_sum=254.0],a6602902-5d80-4b6f-94d5-d92545059d92_6@MCPsignal.162.229:5e-09[&&NHX:Sample=rhiztom3:Type=capture:capture_class=c__Gammaproteobacteria:capture_domain=d__Bacteria:capture_family=f__Halieaceae:capture_genus=g__Halioglobus:capture_order=o__Pseudomonadales:capture_phylum=p__Proteobacteria:capture_species=s__Halioglobus sp004745945:heptad=MCP-40H])0:5e-09[&&NHX:Sample_counter=rhizpot1--1||rhiztom2--1||rhiztom3--22:Type_counter=capture--24:besthit_avg=80.89285714285714:besthit_max=90.5:besthit_min=68.7:besthit_std=5.27599269342736:besthit_sum=1132.5:bitscore_avg=181.42857142857142:bitscore_max=229.0:bitscore_min=150.0:bitscore_std=27.317828176188094:bitscore_sum=2540.0:capture_class_counter=c__Alphaproteobacteria--3||c__Desulfuromonadia--20||c__Gammaproteobacteria--1:capture_domain_counter=d__Bacteria--24:capture_family_counter=f__Halieaceae--1||f__Magnetospirillaceae--1||f__Rhodospirillaceae--2||f__Syntrophotaleaceae--20:capture_genus_counter=g__Alpha-05--2||g__Halioglobus--1||g__Syntrophotalea--20||g__Telmatospirillum--1:capture_order_counter=o__Desulfuromonadales--20||o__Pseudomonadales--1||o__Rhodospirillales--3:capture_phylum_counter=p__Desulfobacterota--20||p__Proteobacteria--4:capture_species_counter=s__Alpha-05 sp001603335--2||s__Halioglobus sp004745945--1||s__Syntrophotalea sp002452265--20||s__Telmatospirillum siberiense--1:evalue_avg=4.3091617182857685e-48:evalue_max=5.96e-47:evalue_min=1.39e-77:evalue_std=1.5914500869145756e-47:evalue_sum=6.032826405600076e-47:gapopen_avg=0.14285714285714285:gapopen_max=1.0:gapopen_min=0.0:gapopen_std=0.3631365196012815:gapopen_sum=2.0:gtdb_class_counter=:gtdb_domain_counter=:gtdb_family_counter=:gtdb_genus_counter=:gtdb_order_counter=:gtdb_phylum_counter=:gtdb_species_counter=:heptad_counter=MCP-40H--24:lbd_counter=:length_avg=122.14285714285714:length_max=147.0:length_min=95.0:length_std=18.338094619826627:length_sum=1710.0:mismatch_avg=23.285714285714285:mismatch_max=42.0:mismatch_min=9.0:mismatch_std=7.750221549474188:mismatch_sum=326.0:name=N145491:qcovhsp_avg=97.8:qcovhsp_max=100.0:qcovhsp_min=95.5:qcovhsp_std=1.651572677084573:qcovhsp_sum=1369.2:qend_avg=124.42857142857143:qend_max=147.0:qend_min=96.0:qend_std=18.39194759300211:qend_sum=1742.0:qstart_avg=3.5714285714285716:qstart_max=6.0:qstart_min=1.0:qstart_std=2.2434275189912047:qstart_sum=50.0:ref_name_counter=RS_GCF_002197845.1_protein.faa_NZ_NIDE01000019.1_56@PF00015_full_PFAM.337.525--6||RS_GCF_008065095.1_protein.faa_NZ_CP042911.1_5657@PF00015_full_PFAM.352.537--2||RS_GCF_008254045.1_protein.faa_NZ_CP042425.1_396@PF00015_full_PFAM.350.522--6:scovhsp_avg=67.77142857142857:scovhsp_max=85.5:scovhsp_min=51.4:scovhsp_std=11.377469542337312:scovhsp_sum=948.8:send_avg=139.21428571428572:send_max=163.0:send_min=107.0:send_std=21.835675013534694:send_sum=1949.0:sstart_avg=18.142857142857142:sstart_max=63.0:sstart_min=1.0:sstart_std=21.180023762814965:sstart_sum=254.0])0.983:0.0375553[&&NHX:Sample_counter=rhizpot1--1||rhiztom2--1||rhiztom3--23:Type_counter=capture--25:besthit_avg=81.38666666666667:besthit_max=90.5:besthit_min=68.7:besthit_std=5.431898729682264:besthit_sum=1220.8:bitscore_avg=180.86666666666667:bitscore_max=229.0:bitscore_min=150.0:bitscore_std=26.41392129342476:bitscore_sum=2713.0:capture_class_counter=c__Alphaproteobacteria--3||c__Desulfuromonadia--21||c__Gammaproteobacteria--1:capture_domain_counter=d__Bacteria--25:capture_family_counter=f__Halieaceae--1||f__Magnetospirillaceae--1||f__Rhodospirillaceae--2||f__Syntrophotaleaceae--21:capture_genus_counter=g__Alpha-05--2||g__Halioglobus--1||g__Syntrophotalea--21||g__Telmatospirillum--1:capture_order_counter=o__Desulfuromonadales--21||o__Pseudomonadales--1||o__Rhodospirillales--3:capture_phylum_counter=p__Desulfobacterota--21||p__Proteobacteria--4:capture_species_counter=s__Alpha-05 sp001603335--2||s__Halioglobus sp004745945--1||s__Syntrophotalea sp002452265--21||s__Telmatospirillum siberiense--1:evalue_avg=4.0218842725533834e-48:evalue_max=5.96e-47:evalue_min=1.39e-77:evalue_std=1.5375904949804934e-47:evalue_sum=6.032826408830075e-47:gapopen_avg=0.13333333333333333:gapopen_max=1.0:gapopen_min=0.0:gapopen_std=0.35186577527449836:gapopen_sum=2.0:gtdb_class_counter=:gtdb_domain_counter=:gtdb_family_counter=:gtdb_genus_counter=:gtdb_order_counter=:gtdb_phylum_counter=:gtdb_species_counter=:heptad_counter=MCP-40H--25:lbd_counter=:length_avg=120.86666666666666:length_max=147.0:length_min=95.0:length_std=18.349257153771596:length_sum=1813.0:mismatch_avg=22.533333333333335:mismatch_max=42.0:mismatch_min=9.0:mismatch_std=8.01664934163062:mismatch_sum=338.0:name=N145492:qcovhsp_avg=97.7:qcovhsp_max=100.0:qcovhsp_min=95.5:qcovhsp_std=1.6379429608069807:qcovhsp_sum=1465.5:qend_avg=123.13333333333334:qend_max=147.0:qend_min=96.0:qend_std=18.41919288857866:qend_sum=1847.0:qstart_avg=3.533333333333333:qstart_max=6.0:qstart_min=1.0:qstart_std=2.1668498091095505:qstart_sum=53.0:ref_name_counter=GB_GCA_017308215.1_protein.faa_JAFKFQ010000375.1_5@PF00015_full_PFAM.352.535--1||RS_GCF_002197845.1_protein.faa_NZ_NIDE01000019.1_56@PF00015_full_PFAM.337.525--6||RS_GCF_008065095.1_protein.faa_NZ_CP042911.1_5657@PF00015_full_PFAM.352.537--2||RS_GCF_008254045.1_protein.faa_NZ_CP042425.1_396@PF00015_full_PFAM.350.522--6:scovhsp_avg=67.00666666666666:scovhsp_max=85.5:scovhsp_min=51.4:scovhsp_std=11.356651082494514:scovhsp_sum=1005.0999999999999:send_avg=138.33333333333334:send_max=163.0:send_min=107.0:send_std=21.316213368723638:send_sum=2075.0:sstart_avg=18.533333333333335:sstart_max=63.0:sstart_min=1.0:sstart_std=20.465534325741295:sstart_sum=278.0],((99193510-3d40-4ef6-a8bf-64786da883ca_4@MCPsignal.125.207:5e-09[&&NHX:Sample=rhiztom1:Type=capture:capture_class=c__Gammaproteobacteria:capture_domain=d__Bacteria:capture_family=f__Burkholderiaceae:capture_genus=g__Leptothrix:capture_order=o__Burkholderiales:capture_phylum=p__Proteobacteria:capture_species=s__Leptothrix mobilis:heptad=MCP-40H],(6d350f78-a4ca-4af9-a830-21f9e40378e3_2@MCPsignal.100.181:5e-09[&&NHX:Sample=rhiztom3:Type=capture:capture_class=c__Gammaproteobacteria:capture_domain=d__Bacteria:capture_family=f__Burkholderiaceae:capture_genus=g__Leptothrix:capture_order=o__Burkholderiales:capture_phylum=p__Proteobacteria:capture_species=s__Leptothrix mobilis:heptad=MCP-40H],a6e47654-e89a-4e04-8082-f6a2711346ff_3@MCPsignal.125.224:0.0527614[&&NHX:Sample=rhiztom1:Type=capture:capture_class=c__Gammaproteobacteria:capture_domain=d__Bacteria:capture_family=f__Burkholderiaceae:capture_genus=g__Leptothrix:capture_order=o__Burkholderiales:capture_phylum=p__Proteobacteria:capture_species=s__Leptothrix mobilis:heptad=MCP-40H])0:5e-09[&&NHX:Sample_counter=rhiztom1--1||rhiztom3--1:Type_counter=capture--2:capture_class_counter=c__Gammaproteobacteria--2:capture_domain_counter=d__Bacteria--2:capture_family_counter=f__Burkholderiaceae--2:capture_genus_counter=g__Leptothrix--2:capture_order_counter=o__Burkholderiales--2:capture_phylum_counter=p__Proteobacteria--2:capture_species_counter=s__Leptothrix mobilis--2:gtdb_class_counter=:gtdb_domain_counter=:gtdb_family_counter=:gtdb_genus_counter=:gtdb_order_counter=:gtdb_phylum_counter=:gtdb_species_counter=:heptad_counter=MCP-40H--2:lbd_counter=:name=N145496:ref_name_counter=])0.938:5e-09[&&NHX:Sample_counter=rhiztom1--2||rhiztom3--1:Type_counter=capture--3:capture_class_counter=c__Gammaproteobacteria--3:capture_domain_counter=d__Bacteria--3:capture_family_counter=f__Burkholderiaceae--3:capture_genus_counter=g__Leptothrix--3:capture_order_counter=o__Burkholderiales--3:capture_phylum_counter=p__Proteobacteria--3:capture_species_counter=s__Leptothrix mobilis--3:gtdb_class_counter=:gtdb_domain_counter=:gtdb_family_counter=:gtdb_genus_counter=:gtdb_order_counter=:gtdb_phylum_counter=:gtdb_species_counter=:heptad_counter=MCP-40H--3:lbd_counter=:name=N145497:ref_name_counter=],9ea78925-09b4-48cc-8ba1-92afe90e8f08_5@MCPsignal.420.596:5e-09[&&NHX:Sample=rhiztom3:Type=capture:capture_class=c__Gammaproteobacteria:capture_domain=d__Bacteria:capture_family=f__Burkholderiaceae:capture_genus=g__Leptothrix:capture_order=o__Burkholderiales:capture_phylum=p__Proteobacteria:capture_species=s__Leptothrix mobilis:heptad=MCP-40H])0.908:0.0161419[&&NHX:Sample_counter=rhiztom1--2||rhiztom3--2:Type_counter=capture--4:capture_class_counter=c__Gammaproteobacteria--4:capture_domain_counter=d__Bacteria--4:capture_family_counter=f__Burkholderiaceae--4:capture_genus_counter=g__Leptothrix--4:capture_order_counter=o__Burkholderiales--4:capture_phylum_counter=p__Proteobacteria--4:capture_species_counter=s__Leptothrix mobilis--4:gtdb_class_counter=:gtdb_domain_counter=:gtdb_family_counter=:gtdb_genus_counter=:gtdb_order_counter=:gtdb_phylum_counter=:gtdb_species_counter=:heptad_counter=MCP-40H--4:lbd_counter=:name=N145499:ref_name_counter=])0.981:0.0344349[&&NHX:Sample_counter=rhizpot1--1||rhiztom1--2||rhiztom2--1||rhiztom3--25:Type_counter=capture--29:besthit_avg=81.38666666666668:besthit_max=90.5:besthit_min=68.7:besthit_std=5.431898729682265:besthit_sum=1220.8000000000002:bitscore_avg=180.86666666666667:bitscore_max=229.0:bitscore_min=150.0:bitscore_std=26.41392129342476:bitscore_sum=2713.0:capture_class_counter=c__Alphaproteobacteria--3||c__Desulfuromonadia--21||c__Gammaproteobacteria--5:capture_domain_counter=d__Bacteria--29:capture_family_counter=f__Burkholderiaceae--4||f__Halieaceae--1||f__Magnetospirillaceae--1||f__Rhodospirillaceae--2||f__Syntrophotaleaceae--21:capture_genus_counter=g__Alpha-05--2||g__Halioglobus--1||g__Leptothrix--4||g__Syntrophotalea--21||g__Telmatospirillum--1:capture_order_counter=o__Burkholderiales--4||o__Desulfuromonadales--21||o__Pseudomonadales--1||o__Rhodospirillales--3:capture_phylum_counter=p__Desulfobacterota--21||p__Proteobacteria--8:capture_species_counter=s__Alpha-05 sp001603335--2||s__Halioglobus sp004745945--1||s__Leptothrix mobilis--4||s__Syntrophotalea sp002452265--21||s__Telmatospirillum siberiense--1:evalue_avg=4.0218842725533834e-48:evalue_max=5.96e-47:evalue_min=1.39e-77:evalue_std=1.5375904949804936e-47:evalue_sum=6.032826408830075e-47:gapopen_avg=0.13333333333333333:gapopen_max=1.0:gapopen_min=0.0:gapopen_std=0.35186577527449836:gapopen_sum=2.0:gtdb_class_counter=:gtdb_domain_counter=:gtdb_family_counter=:gtdb_genus_counter=:gtdb_order_counter=:gtdb_phylum_counter=:gtdb_species_counter=:heptad_counter=MCP-40H--29:lbd_counter=:length_avg=120.86666666666666:length_max=147.0:length_min=95.0:length_std=18.349257153771596:length_sum=1813.0:mismatch_avg=22.533333333333335:mismatch_max=42.0:mismatch_min=9.0:mismatch_std=8.01664934163062:mismatch_sum=338.0:name=N145500:qcovhsp_avg=97.7:qcovhsp_max=100.0:qcovhsp_min=95.5:qcovhsp_std=1.6379429608069807:qcovhsp_sum=1465.5:qend_avg=123.13333333333334:qend_max=147.0:qend_min=96.0:qend_std=18.41919288857866:qend_sum=1847.0:qstart_avg=3.533333333333333:qstart_max=6.0:qstart_min=1.0:qstart_std=2.1668498091095505:qstart_sum=53.0:ref_name_counter=GB_GCA_017308215.1_protein.faa_JAFKFQ010000375.1_5@PF00015_full_PFAM.352.535--1||RS_GCF_002197845.1_protein.faa_NZ_NIDE01000019.1_56@PF00015_full_PFAM.337.525--6||RS_GCF_008065095.1_protein.faa_NZ_CP042911.1_5657@PF00015_full_PFAM.352.537--2||RS_GCF_008254045.1_protein.faa_NZ_CP042425.1_396@PF00015_full_PFAM.350.522--6:scovhsp_avg=67.00666666666666:scovhsp_max=85.5:scovhsp_min=51.4:scovhsp_std=11.356651082494514:scovhsp_sum=1005.0999999999999:send_avg=138.33333333333334:send_max=163.0:send_min=107.0:send_std=21.316213368723638:send_sum=2075.0:sstart_avg=18.533333333333335:sstart_max=63.0:sstart_min=1.0:sstart_std=20.465534325741295:sstart_sum=278.0])0.766:0.00479648[&&NHX:Sample_counter=rhizpot1--6||rhizpot3--7||rhiztom1--11||rhiztom2--7||rhiztom3--32:Type_counter=GTDB--3||capture--63:besthit_avg=80.3625:besthit_max=90.5:besthit_min=63.9:besthit_std=6.053990952389416:besthit_sum=2571.6:bitscore_avg=185.8125:bitscore_max=229.0:bitscore_min=125.0:bitscore_std=29.3471298810985:bitscore_sum=5946.0:capture_class_counter=c__Alphaproteobacteria--5||c__Clostridia--5||c__Desulfovibrionia--1||c__Desulfuromonadia--22||c__Gammaproteobacteria--26||c__Spirochaetia--3||c__Synergistia--1:capture_domain_counter=d__Bacteria--63:capture_family_counter=f__Alkalispirochaetaceae--1||f__Aminobacteriaceae--1||f__Burkholderiaceae--11||f__Desulfovibrionaceae--1||f__Geobacteraceae--1||f__Halieaceae--2||f__Lachnospiraceae--1||f__Magnetospirillaceae--1||f__Oscillospiraceae--4||f__Pseudomonadaceae--7||f__Rhodobacteraceae--2||f__Rhodospirillaceae--2||f__Salinisphaeraceae--1||f__Syntrophotaleaceae--21||f__Termitinemataceae--2||f__Xanthomonadaceae--5:capture_genus_counter=g__Alkalispirochaeta--1||g__Alpha-05--2||g__Citreimonas--2||g__Dysosmobacter--4||g__Fretibacterium--1||g__Geobacter--1||g__Halioglobus--2||g__Leptothrix--8||g__Lysobacter--4||g__Massilia--1||g__PBB1--1||g__Paralachnospira_A--1||g__Pseudacidovorax--1||g__Pseudodesulfovibrio--1||g__Pseudomonas--1||g__Pseudomonas_E--5||g__Pseudomonas_F--1||g__Salifodinibacter--1||g__Syntrophotalea--21||g__Telmatospirillum--1||g__Treponema_G--1||g__WQXQ01--1||g__Xanthomonas_A--1:capture_order_counter=o__Burkholderiales--11||o__DSM-27196--1||o__Desulfovibrionales--1||o__Desulfuromonadales--21||o__Geobacterales--1||o__Lachnospirales--1||o__Nevskiales--1||o__Oscillospirales--4||o__Pseudomonadales--9||o__Rhodobacterales--2||o__Rhodospirillales--3||o__Synergistales--1||o__Treponematales--2||o__Xanthomonadales--5:capture_phylum_counter=p__Desulfobacterota--22||p__Desulfobacterota_I--1||p__Firmicutes_A--5||p__Proteobacteria--31||p__Spirochaetota--3||p__Synergistota--1:capture_species_counter=s__Alkalispirochaeta alkalica--1||s__Alpha-05 sp001603335--2||s__Citreimonas salinaria--2||s__Dysosmobacter sp009773995--2||s__Dysosmobacter sp910588175--2||s__Fretibacterium sp017445405--1||s__Geobacter sulfurreducens--1||s__Halioglobus sp004745945--2||s__Leptothrix mobilis--8||s__Lysobacter antibioticus_A--4||s__Massilia sp000740675--1||s__PBB1 sp002255905--1||s__Paralachnospira_A sp910579325--1||s__Pseudacidovorax intermedius_A--1||s__Pseudodesulfovibrio sp009729555--1||s__Pseudomonas sp014852585--1||s__Pseudomonas_E amygdali--2||s__Pseudomonas_E cuatrocienegasensis--1||s__Pseudomonas_E fluorescens_AA--1||s__Pseudomonas_E syringae_F--1||s__Pseudomonas_F resinovorans_C--1||s__Salifodinibacter halophilus--1||s__Syntrophotalea sp002452265--21||s__Telmatospirillum siberiense--1||s__Treponema_G sp012517385--1||s__WQXQ01 sp009780285--1||s__Xanthomonas_A translucens_A--1:evalue_avg=2.0889375032229008e-38:evalue_max=6.61e-37:evalue_min=1.39e-77:evalue_std=1.168142915395384e-37:evalue_sum=6.6846000103132825e-37:gapopen_avg=0.21875:gapopen_max=2.0:gapopen_min=0.0:gapopen_std=0.4908435793150795:gapopen_sum=7.0:gtdb_class_counter=c__Planctomycetia--3:gtdb_domain_counter=d__Bacteria--3:gtdb_family_counter=f__Gemmataceae--3:gtdb_genus_counter=g__SYLG01--3:gtdb_order_counter=o__Gemmatales--3:gtdb_phylum_counter=p__Planctomycetota--3:gtdb_species_counter=s__SYLG01 sp005808665--2||s__SYLG01 sp009691815--1:heptad_counter=MCP-40H--64||MCP-44H--2:lbd_counter=:lca_tree=g__SYLG01:length_avg=125.90625:length_max=160.0:length_min=95.0:length_std=18.15232922937475:length_sum=4029.0:mismatch_avg=24.6875:mismatch_max=43.0:mismatch_min=8.0:mismatch_std=8.734202328923955:mismatch_sum=790.0:name=N145501:qcovhsp_avg=98.328125:qcovhsp_max=100.0:qcovhsp_min=95.5:qcovhsp_std=1.6242585156946077:qcovhsp_sum=3146.5:qend_avg=127.34375:qend_max=160.0:qend_min=94.0:qend_std=17.902260399719214:qend_sum=4075.0:qstart_avg=2.6875:qstart_max=6.0:qstart_min=1.0:qstart_std=1.9909067475447852:qstart_sum=86.0:ref_name_counter=GB_GCA_013823135.1_protein.faa_PNLP01000001.1_100@PF00015_full_PFAM.348.525--1||GB_GCA_017308215.1_protein.faa_JAFKFQ010000375.1_5@PF00015_full_PFAM.352.535--1||RS_GCF_002197845.1_protein.faa_NZ_NIDE01000019.1_56@PF00015_full_PFAM.337.525--9||RS_GCF_008065095.1_protein.faa_NZ_CP042911.1_5657@PF00015_full_PFAM.352.537--2||RS_GCF_008254045.1_protein.faa_NZ_CP042425.1_396@PF00015_full_PFAM.350.522--19:scovhsp_avg=71.015625:scovhsp_max=93.0:scovhsp_min=51.4:scovhsp_std=11.64820654546469:scovhsp_sum=2272.5:send_avg=142.71875:send_max=163.0:send_min=107.0:send_std=19.8498141292996:send_sum=4567.0:sstart_avg=17.90625:sstart_max=63.0:sstart_min=1.0:sstart_std=17.016802654454366:sstart_sum=573.0])0.79:0.0184613[&&NHX:Sample_counter=rhizpot1--6||rhizpot3--7||rhiztom1--20||rhiztom2--9||rhiztom3--33:Type_counter=GTDB--5||capture--75:besthit_avg=81.39722222222221:besthit_max=91.1:besthit_min=63.9:besthit_std=6.4338606988388785:besthit_sum=2930.2999999999997:bitscore_avg=192.75:bitscore_max=268.0:bitscore_min=125.0:bitscore_std=34.84035017045609:bitscore_sum=6939.0:capture_class_counter=c__Alphaproteobacteria--7||c__Clostridia--6||c__Desulfovibrionia--1||c__Desulfuromonadia--22||c__Gammaproteobacteria--33||c__Planctomycetia--1||c__Spirochaetia--3||c__Synergistia--1||c__UBA10030--1:capture_domain_counter=d__Bacteria--75:capture_family_counter=f__Alkalispirochaetaceae--1||f__Aminobacteriaceae--1||f__Burkholderiaceae--17||f__Chitinibacteraceae--1||f__Desulfovibrionaceae--1||f__Gemmataceae--1||f__Geobacteraceae--1||f__Halieaceae--2||f__Lachnospiraceae--2||f__Magnetospirillaceae--1||f__Oscillospiraceae--4||f__Pseudomonadaceae--7||f__Rhodobacteraceae--3||f__Rhodospirillaceae--2||f__Salinisphaeraceae--1||f__Sphingomonadaceae--1||f__Syntrophotaleaceae--21||f__Termitinemataceae--2||f__UBA8401--1||f__Xanthomonadaceae--5:capture_genus_counter=g__Alkalispirochaeta--1||g__Alpha-05--2||g__COE1--1||g__Chitiniphilus--1||g__Citreimonas--2||g__Dysosmobacter--4||g__Fretibacterium--1||g__Geobacter--1||g__Halioglobus--2||g__Leptothrix--8||g__Limnoglobus--1||g__Lysobacter--4||g__Massilia--3||g__PBB1--1||g__Paralachnospira_A--1||g__Pigmentiphaga--3||g__Piscinibacter--1||g__Pseudacidovorax--1||g__Pseudodesulfovibrio--1||g__Pseudomonas--1||g__Pseudomonas_E--5||g__Pseudomonas_F--1||g__Roseinatronobacter--1||g__Salifodinibacter--1||g__SpSt-333--1||g__Sphingorhabdus_B--1||g__Syntrophotalea--21||g__Telmatospirillum--1||g__Treponema_G--1||g__WQXQ01--1||g__Xanthomonas_A--1:capture_order_counter=o__Burkholderiales--18||o__DSM-27196--1||o__Desulfovibrionales--1||o__Desulfuromonadales--21||o__Gemmatales--1||o__Geobacterales--1||o__Lachnospirales--2||o__Nevskiales--1||o__Oscillospirales--4||o__Pseudomonadales--9||o__Rhodobacterales--3||o__Rhodospirillales--3||o__Sphingomonadales--1||o__Synergistales--1||o__Treponematales--2||o__UBA10030--1||o__Xanthomonadales--5:capture_phylum_counter=p__Bacteroidota--1||p__Desulfobacterota--22||p__Desulfobacterota_I--1||p__Firmicutes_A--6||p__Planctomycetota--1||p__Proteobacteria--40||p__Spirochaetota--3||p__Synergistota--1:capture_species_counter=s__Alkalispirochaeta alkalica--1||s__Alpha-05 sp001603335--2||s__COE1 sp009774245--1||s__Chitiniphilus eburneus--1||s__Citreimonas salinaria--2||s__Dysosmobacter sp009773995--2||s__Dysosmobacter sp910588175--2||s__Fretibacterium sp017445405--1||s__Geobacter sulfurreducens--1||s__Halioglobus sp004745945--2||s__Leptothrix mobilis--8||s__Limnoglobus roseus--1||s__Lysobacter antibioticus_A--4||s__Massilia sp000740675--3||s__PBB1 sp002255905--1||s__Paralachnospira_A sp910579325--1||s__Pigmentiphaga sp002188465--3||s__Piscinibacter sp016706565--1||s__Pseudacidovorax intermedius_A--1||s__Pseudodesulfovibrio sp009729555--1||s__Pseudomonas sp014852585--1||s__Pseudomonas_E amygdali--2||s__Pseudomonas_E cuatrocienegasensis--1||s__Pseudomonas_E fluorescens_AA--1||s__Pseudomonas_E syringae_F--1||s__Pseudomonas_F resinovorans_C--1||s__Roseinatronobacter sp007692585--1||s__Salifodinibacter halophilus--1||s__SpSt-333 sp008933835--1||s__Sphingorhabdus_B contaminans--1||s__Syntrophotalea sp002452265--21||s__Telmatospirillum siberiense--1||s__Treponema_G sp012517385--1||s__WQXQ01 sp009780285--1||s__Xanthomonas_A translucens_A--1:evalue_avg=1.8568333361981339e-38:evalue_max=6.61e-37:evalue_min=7.65e-93:evalue_std=1.101381552494995e-37:evalue_sum=6.684600010313282e-37:gapopen_avg=0.19444444444444445:gapopen_max=2.0:gapopen_min=0.0:gapopen_std=0.4671765921511567:gapopen_sum=7.0:gtdb_class_counter=c__Planctomycetia--5:gtdb_domain_counter=d__Bacteria--5:gtdb_family_counter=f__Gemmataceae--5:gtdb_genus_counter=g__Gemmata--1||g__Limnoglobus--1||g__SYLG01--3:gtdb_order_counter=o__Gemmatales--5:gtdb_phylum_counter=p__Planctomycetota--5:gtdb_species_counter=s__Gemmata sp901538445--1||s__Limnoglobus roseus--1||s__SYLG01 sp005808665--2||s__SYLG01 sp009691815--1:heptad_counter=MCP-40H--78||MCP-44H--2:lbd_counter=:lca_tree=f__Gemmataceae:length_avg=128.44444444444446:length_max=162.0:length_min=95.0:length_std=19.316084259267228:length_sum=4624.0:mismatch_avg=23.666666666666668:mismatch_max=43.0:mismatch_min=8.0:mismatch_std=8.783100656536798:mismatch_sum=852.0:name=N145502:qcovhsp_avg=98.49722222222222:qcovhsp_max=100.0:qcovhsp_min=95.5:qcovhsp_std=1.606146428320391:qcovhsp_sum=3545.9:qend_avg=129.75:qend_max=163.0:qend_min=94.0:qend_std=18.987778023921447:qend_sum=4671.0:qstart_avg=2.5277777777777777:qstart_max=6.0:qstart_min=1.0:qstart_std=1.9344413901856763:qstart_sum=91.0:ref_name_counter=GB_GCA_013823135.1_protein.faa_PNLP01000001.1_100@PF00015_full_PFAM.348.525--1||GB_GCA_017308215.1_protein.faa_JAFKFQ010000375.1_5@PF00015_full_PFAM.352.535--1||RS_GCF_002197845.1_protein.faa_NZ_NIDE01000019.1_56@PF00015_full_PFAM.337.525--9||RS_GCF_008065095.1_protein.faa_NZ_CP042911.1_5657@PF00015_full_PFAM.352.537--2||RS_GCF_008254045.1_protein.faa_NZ_CP042425.1_396@PF00015_full_PFAM.350.522--23:scovhsp_avg=72.73333333333333:scovhsp_max=94.2:scovhsp_min=51.4:scovhsp_std=12.410318287618574:scovhsp_sum=2618.4:send_avg=144.86111111111111:send_max=163.0:send_min=107.0:send_std=19.66600079583003:send_sum=5215.0:sstart_avg=17.5:sstart_max=63.0:sstart_min=1.0:sstart_std=16.914068531424196:sstart_sum=630.0],((ead0d74b-e5b6-44cf-b4cb-d6a19ae2cd7a_3@MCPsignal.148.296:0.0432452[&&NHX:Sample=rhizpot1:Type=capture:besthit=84.8:bitscore=228.0:capture_class=c__Gammaproteobacteria:capture_domain=d__Bacteria:capture_family=f__Pseudomonadaceae:capture_genus=g__Pseudomonas_F:capture_order=o__Pseudomonadales:capture_phylum=p__Proteobacteria:capture_species=s__Pseudomonas_F resinovorans_C:evalue=2.05e-77:gapopen=0.0:heptad=MCP-40H:length=145.0:mismatch=22.0:qcovhsp=98.0:qend=145.0:qstart=1.0:ref_name=RS_GCF_008254045.1_protein.faa_NZ_CP042425.1_396@PF00015_full_PFAM.350.522:scovhsp=84.3:send=159.0:sstart=15.0],e54e1b00-183d-4a42-95fd-769b777d3062_3@MCPsignal.449.604:0.0376341[&&NHX:Sample=rhizpot3:Type=capture:capture_class=c__Gemmatimonadetes:capture_domain=d__Bacteria:capture_family=f__Gemmatimonadaceae:capture_genus=g__UBA4720:capture_order=o__Gemmatimonadales:capture_phylum=p__Gemmatimonadota:capture_species=s__UBA4720 sp013813605:heptad=MCP-40H])0.766:0.0153191[&&NHX:Sample_counter=rhizpot1--1||rhizpot3--1:Type_counter=capture--2:besthit_avg=84.8:besthit_max=84.8:besthit_min=84.8:besthit_std=0:besthit_sum=84.8:bitscore_avg=228.0:bitscore_max=228.0:bitscore_min=228.0:bitscore_std=0:bitscore_sum=228.0:capture_class_counter=c__Gammaproteobacteria--1||c__Gemmatimonadetes--1:capture_domain_counter=d__Bacteria--2:capture_family_counter=f__Gemmatimonadaceae--1||f__Pseudomonadaceae--1:capture_genus_counter=g__Pseudomonas_F--1||g__UBA4720--1:capture_order_counter=o__Gemmatimonadales--1||o__Pseudomonadales--1:capture_phylum_counter=p__Gemmatimonadota--1||p__Proteobacteria--1:capture_species_counter=s__Pseudomonas_F resinovorans_C--1||s__UBA4720 sp013813605--1:evalue_avg=2.05e-77:evalue_max=2.05e-77:evalue_min=2.05e-77:evalue_std=0:evalue_sum=2.05e-77:gapopen_avg=0.0:gapopen_max=0.0:gapopen_min=0.0:gapopen_std=0:gapopen_sum=0.0:gtdb_class_counter=:gtdb_domain_counter=:gtdb_family_counter=:gtdb_genus_counter=:gtdb_order_counter=:gtdb_phylum_counter=:gtdb_species_counter=:heptad_counter=MCP-40H--2:lbd_counter=:length_avg=145.0:length_max=145.0:length_min=145.0:length_std=0:length_sum=145.0:mismatch_avg=22.0:mismatch_max=22.0:mismatch_min=22.0:mismatch_std=0:mismatch_sum=22.0:name=N145505:qcovhsp_avg=98.0:qcovhsp_max=98.0:qcovhsp_min=98.0:qcovhsp_std=0:qcovhsp_sum=98.0:qend_avg=145.0:qend_max=145.0:qend_min=145.0:qend_std=0:qend_sum=145.0:qstart_avg=1.0:qstart_max=1.0:qstart_min=1.0:qstart_std=0:qstart_sum=1.0:ref_name_counter=RS_GCF_008254045.1_protein.faa_NZ_CP042425.1_396@PF00015_full_PFAM.350.522--1:scovhsp_avg=84.3:scovhsp_max=84.3:scovhsp_min=84.3:scovhsp_std=0:scovhsp_sum=84.3:send_avg=159.0:send_max=159.0:send_min=159.0:send_std=0:send_sum=159.0:sstart_avg=15.0:sstart_max=15.0:sstart_min=15.0:sstart_std=0:sstart_sum=15.0],((((049de68e-d3be-4dc7-a9af-cbeff6fce70f_1@MCPsignal.136.238:5e-09[&&NHX:Sample=rhiztom3:Type=capture:capture_class=c__Gammaproteobacteria:capture_domain=d__Bacteria:capture_family=f__Burkholderiaceae:capture_genus=g__Aquabacterium:capture_order=o__Burkholderiales:capture_phylum=p__Proteobacteria:capture_species=s__Aquabacterium sp000768065:heptad=MCP-40H],(6128635f-d0a8-454c-a8a5-60fff54985e9_5@MCPsignal.134.264:5e-09[&&NHX:Sample=rhiztom3:Type=capture:capture_class=c__Gammaproteobacteria:capture_domain=d__Bacteria:capture_family=f__Burkholderiaceae:capture_genus=g__Aquabacterium:capture_order=o__Burkholderiales:capture_phylum=p__Proteobacteria:capture_species=s__Aquabacterium sp000768065:heptad=MCP-40H],(e86b9cd3-1f67-4761-8b32-c61a08df9c2f_5@MCPsignal.160.301:5e-09[&&NHX:Sample=rhiztom1:Type=capture:capture_class=c__Gammaproteobacteria:capture_domain=d__Bacteria:capture_family=f__Burkholderiaceae:capture_genus=g__Aquabacterium:capture_order=o__Burkholderiales:capture_phylum=p__Proteobacteria:capture_species=s__Aquabacterium sp000768065:heptad=MCP-40H],(6de6ee71-2f17-4aea-829e-fdff6ccf893e_6@MCPsignal.515.626:5e-09[&&NHX:Sample=rhiztom3:Type=capture:besthit=86.5:bitscore=182.0:capture_class=c__Gammaproteobacteria:capture_domain=d__Bacteria:capture_family=f__Burkholderiaceae:capture_genus=g__Aquabacterium:capture_order=o__Burkholderiales:capture_phylum=p__Proteobacteria:capture_species=s__Aquabacterium sp000768065:evalue=1.42e-59:gapopen=0.0:heptad=MCP-40H:length=111.0:mismatch=15.0:qcovhsp=100.0:qend=111.0:qstart=1.0:ref_name=GB_GCA_013823135.1_protein.faa_PNLP01000001.1_100@PF00015_full_PFAM.348.525:scovhsp=62.7:send=124.0:sstart=14.0],(1124d1fe-c804-42ec-a3fe-f48331930599_3@MCPsignal.117.281:5e-09[&&NHX:Sample=rhiztom3:Type=capture:besthit=83.3:bitscore=248.0:capture_class=c__Gammaproteobacteria:capture_domain=d__Bacteria:capture_family=f__Burkholderiaceae:capture_genus=g__Aquabacterium:capture_order=o__Burkholderiales:capture_phylum=p__Proteobacteria:capture_species=s__Aquabacterium sp000768065:evalue=9.44e-85:gapopen=0.0:heptad=MCP-40H:length=162.0:mismatch=27.0:qcovhsp=98.8:qend=164.0:qstart=3.0:ref_name=RS_GCF_008254045.1_protein.faa_NZ_CP042425.1_396@PF00015_full_PFAM.350.522:scovhsp=94.2:send=162.0:sstart=1.0],a9489df5-2924-484d-bfb9-fe64cb7e2ebf_6@MCPsignal.90.205:5e-09[&&NHX:Sample=rhiztom3:Type=capture:besthit=83.5:bitscore=181.0:capture_class=c__Alphaproteobacteria:capture_domain=d__Bacteria:capture_family=f__Rhodospirillaceae:capture_genus=g__JADGDA01:capture_order=o__Rhodospirillales:capture_phylum=p__Proteobacteria:capture_species=s__JADGDA01 sp015228695:evalue=2.02e-59:gapopen=0.0:heptad=MCP-40H:length=115.0:mismatch=19.0:qcovhsp=100.0:qend=115.0:qstart=1.0:ref_name=RS_GCF_008254045.1_protein.faa_NZ_CP042425.1_396@PF00015_full_PFAM.350.522:scovhsp=66.9:send=162.0:sstart=48.0])0.955:5e-09[&&NHX:Sample_counter=rhiztom3--2:Type_counter=capture--2:besthit_avg=83.4:besthit_max=83.5:besthit_min=83.3:besthit_std=0.14142135623731153:besthit_sum=166.8:bitscore_avg=214.5:bitscore_max=248.0:bitscore_min=181.0:bitscore_std=47.37615433949868:bitscore_sum=429.0:capture_class_counter=c__Alphaproteobacteria--1||c__Gammaproteobacteria--1:capture_domain_counter=d__Bacteria--2:capture_family_counter=f__Burkholderiaceae--1||f__Rhodospirillaceae--1:capture_genus_counter=g__Aquabacterium--1||g__JADGDA01--1:capture_order_counter=o__Burkholderiales--1||o__Rhodospirillales--1:capture_phylum_counter=p__Proteobacteria--2:capture_species_counter=s__Aquabacterium sp000768065--1||s__JADGDA01 sp015228695--1:evalue_avg=1.01e-59:evalue_max=2.02e-59:evalue_min=9.44e-85:evalue_std=1.4283556979968261e-59:evalue_sum=2.02e-59:gapopen_avg=0.0:gapopen_max=0.0:gapopen_min=0.0:gapopen_std=0.0:gapopen_sum=0.0:gtdb_class_counter=:gtdb_domain_counter=:gtdb_family_counter=:gtdb_genus_counter=:gtdb_order_counter=:gtdb_phylum_counter=:gtdb_species_counter=:heptad_counter=MCP-40H--2:lbd_counter=:length_avg=138.5:length_max=162.0:length_min=115.0:length_std=33.23401871576773:length_sum=277.0:mismatch_avg=23.0:mismatch_max=27.0:mismatch_min=19.0:mismatch_std=5.656854249492381:mismatch_sum=46.0:name=N145512:qcovhsp_avg=99.4:qcovhsp_max=100.0:qcovhsp_min=98.8:qcovhsp_std=0.848528137423859:qcovhsp_sum=198.8:qend_avg=139.5:qend_max=164.0:qend_min=115.0:qend_std=34.64823227814083:qend_sum=279.0:qstart_avg=2.0:qstart_max=3.0:qstart_min=1.0:qstart_std=1.4142135623730951:qstart_sum=4.0:ref_name_counter=RS_GCF_008254045.1_protein.faa_NZ_CP042425.1_396@PF00015_full_PFAM.350.522--2:scovhsp_avg=80.55000000000001:scovhsp_max=94.2:scovhsp_min=66.9:scovhsp_std=19.304015126392745:scovhsp_sum=161.10000000000002:send_avg=162.0:send_max=162.0:send_min=162.0:send_std=0.0:send_sum=324.0:sstart_avg=24.5:sstart_max=48.0:sstart_min=1.0:sstart_std=33.23401871576773:sstart_sum=49.0])0.545:5e-09[&&NHX:Sample_counter=rhiztom3--3:Type_counter=capture--3:besthit_avg=84.43333333333334:besthit_max=86.5:besthit_min=83.3:besthit_std=1.7925772879665014:besthit_sum=253.3:bitscore_avg=203.66666666666666:bitscore_max=248.0:bitscore_min=181.0:bitscore_std=38.397048497681865:bitscore_sum=611.0:capture_class_counter=c__Alphaproteobacteria--1||c__Gammaproteobacteria--2:capture_domain_counter=d__Bacteria--3:capture_family_counter=f__Burkholderiaceae--2||f__Rhodospirillaceae--1:capture_genus_counter=g__Aquabacterium--2||g__JADGDA01--1:capture_order_counter=o__Burkholderiales--2||o__Rhodospirillales--1:capture_phylum_counter=p__Proteobacteria--3:capture_species_counter=s__Aquabacterium sp000768065--2||s__JADGDA01 sp015228695--1:evalue_avg=1.1466666666666667e-59:evalue_max=2.02e-59:evalue_min=9.44e-85:evalue_std=1.037368465557602e-59:evalue_sum=3.44e-59:gapopen_avg=0.0:gapopen_max=0.0:gapopen_min=0.0:gapopen_std=0.0:gapopen_sum=0.0:gtdb_class_counter=:gtdb_domain_counter=:gtdb_family_counter=:gtdb_genus_counter=:gtdb_order_counter=:gtdb_phylum_counter=:gtdb_species_counter=:heptad_counter=MCP-40H--3:lbd_counter=:length_avg=129.33333333333334:length_max=162.0:length_min=111.0:length_std=28.36077102854105:length_sum=388.0:mismatch_avg=20.333333333333332:mismatch_max=27.0:mismatch_min=15.0:mismatch_std=6.110100926607786:mismatch_sum=61.0:name=N145513:qcovhsp_avg=99.60000000000001:qcovhsp_max=100.0:qcovhsp_min=98.8:qcovhsp_std=0.6928203230275526:qcovhsp_sum=298.8:qend_avg=130.0:qend_max=164.0:qend_min=111.0:qend_std=29.512709126747414:qend_sum=390.0:qstart_avg=1.6666666666666667:qstart_max=3.0:qstart_min=1.0:qstart_std=1.1547005383792517:qstart_sum=5.0:ref_name_counter=GB_GCA_013823135.1_protein.faa_PNLP01000001.1_100@PF00015_full_PFAM.348.525--1||RS_GCF_008254045.1_protein.faa_NZ_CP042425.1_396@PF00015_full_PFAM.350.522--2:scovhsp_avg=74.60000000000001:scovhsp_max=94.2:scovhsp_min=62.7:scovhsp_std=17.103508412018865:scovhsp_sum=223.8:send_avg=149.33333333333334:send_max=162.0:send_min=124.0:send_std=21.93931022920578:send_sum=448.0:sstart_avg=21.0:sstart_max=48.0:sstart_min=1.0:sstart_std=24.269322199023193:sstart_sum=63.0])0.485:5e-09[&&NHX:Sample_counter=rhiztom1--1||rhiztom3--3:Type_counter=capture--4:besthit_avg=84.43333333333334:besthit_max=86.5:besthit_min=83.3:besthit_std=1.7925772879665012:besthit_sum=253.3:bitscore_avg=203.66666666666666:bitscore_max=248.0:bitscore_min=181.0:bitscore_std=38.397048497681865:bitscore_sum=611.0:capture_class_counter=c__Alphaproteobacteria--1||c__Gammaproteobacteria--3:capture_domain_counter=d__Bacteria--4:capture_family_counter=f__Burkholderiaceae--3||f__Rhodospirillaceae--1:capture_genus_counter=g__Aquabacterium--3||g__JADGDA01--1:capture_order_counter=o__Burkholderiales--3||o__Rhodospirillales--1:capture_phylum_counter=p__Proteobacteria--4:capture_species_counter=s__Aquabacterium sp000768065--3||s__JADGDA01 sp015228695--1:evalue_avg=1.1466666666666667e-59:evalue_max=2.02e-59:evalue_min=9.44e-85:evalue_std=1.037368465557602e-59:evalue_sum=3.44e-59:gapopen_avg=0.0:gapopen_max=0.0:gapopen_min=0.0:gapopen_std=0.0:gapopen_sum=0.0:gtdb_class_counter=:gtdb_domain_counter=:gtdb_family_counter=:gtdb_genus_counter=:gtdb_order_counter=:gtdb_phylum_counter=:gtdb_species_counter=:heptad_counter=MCP-40H--4:lbd_counter=:length_avg=129.33333333333334:length_max=162.0:length_min=111.0:length_std=28.36077102854105:length_sum=388.0:mismatch_avg=20.333333333333332:mismatch_max=27.0:mismatch_min=15.0:mismatch_std=6.110100926607786:mismatch_sum=61.0:name=N145514:qcovhsp_avg=99.60000000000001:qcovhsp_max=100.0:qcovhsp_min=98.8:qcovhsp_std=0.6928203230275526:qcovhsp_sum=298.8:qend_avg=130.0:qend_max=164.0:qend_min=111.0:qend_std=29.512709126747414:qend_sum=390.0:qstart_avg=1.6666666666666667:qstart_max=3.0:qstart_min=1.0:qstart_std=1.1547005383792517:qstart_sum=5.0:ref_name_counter=GB_GCA_013823135.1_protein.faa_PNLP01000001.1_100@PF00015_full_PFAM.348.525--1||RS_GCF_008254045.1_protein.faa_NZ_CP042425.1_396@PF00015_full_PFAM.350.522--2:scovhsp_avg=74.60000000000001:scovhsp_max=94.2:scovhsp_min=62.7:scovhsp_std=17.10350841201886:scovhsp_sum=223.8:send_avg=149.33333333333334:send_max=162.0:send_min=124.0:send_std=21.93931022920578:send_sum=448.0:sstart_avg=21.0:sstart_max=48.0:sstart_min=1.0:sstart_std=24.269322199023193:sstart_sum=63.0])0.701:5e-09[&&NHX:Sample_counter=rhiztom1--1||rhiztom3--4:Type_counter=capture--5:besthit_avg=84.43333333333334:besthit_max=86.5:besthit_min=83.3:besthit_std=1.7925772879665014:besthit_sum=253.3:bitscore_avg=203.66666666666666:bitscore_max=248.0:bitscore_min=181.0:bitscore_std=38.397048497681865:bitscore_sum=611.0:capture_class_counter=c__Alphaproteobacteria--1||c__Gammaproteobacteria--4:capture_domain_counter=d__Bacteria--5:capture_family_counter=f__Burkholderiaceae--4||f__Rhodospirillaceae--1:capture_genus_counter=g__Aquabacterium--4||g__JADGDA01--1:capture_order_counter=o__Burkholderiales--4||o__Rhodospirillales--1:capture_phylum_counter=p__Proteobacteria--5:capture_species_counter=s__Aquabacterium sp000768065--4||s__JADGDA01 sp015228695--1:evalue_avg=1.1466666666666667e-59:evalue_max=2.02e-59:evalue_min=9.44e-85:evalue_std=1.037368465557602e-59:evalue_sum=3.44e-59:gapopen_avg=0.0:gapopen_max=0.0:gapopen_min=0.0:gapopen_std=0.0:gapopen_sum=0.0:gtdb_class_counter=:gtdb_domain_counter=:gtdb_family_counter=:gtdb_genus_counter=:gtdb_order_counter=:gtdb_phylum_counter=:gtdb_species_counter=:heptad_counter=MCP-40H--5:lbd_counter=:length_avg=129.33333333333334:length_max=162.0:length_min=111.0:length_std=28.36077102854105:length_sum=388.0:mismatch_avg=20.333333333333332:mismatch_max=27.0:mismatch_min=15.0:mismatch_std=6.110100926607786:mismatch_sum=61.0:name=N145515:qcovhsp_avg=99.60000000000001:qcovhsp_max=100.0:qcovhsp_min=98.8:qcovhsp_std=0.6928203230275526:qcovhsp_sum=298.8:qend_avg=130.0:qend_max=164.0:qend_min=111.0:qend_std=29.512709126747414:qend_sum=390.0:qstart_avg=1.6666666666666667:qstart_max=3.0:qstart_min=1.0:qstart_std=1.1547005383792517:qstart_sum=5.0:ref_name_counter=GB_GCA_013823135.1_protein.faa_PNLP01000001.1_100@PF00015_full_PFAM.348.525--1||RS_GCF_008254045.1_protein.faa_NZ_CP042425.1_396@PF00015_full_PFAM.350.522--2:scovhsp_avg=74.60000000000001:scovhsp_max=94.2:scovhsp_min=62.7:scovhsp_std=17.103508412018865:scovhsp_sum=223.8:send_avg=149.33333333333334:send_max=162.0:send_min=124.0:send_std=21.93931022920578:send_sum=448.0:sstart_avg=21.0:sstart_max=48.0:sstart_min=1.0:sstart_std=24.269322199023193:sstart_sum=63.0])0:5e-09[&&NHX:Sample_counter=rhiztom1--1||rhiztom3--5:Type_counter=capture--6:besthit_avg=84.43333333333334:besthit_max=86.5:besthit_min=83.3:besthit_std=1.7925772879665014:besthit_sum=253.3:bitscore_avg=203.66666666666666:bitscore_max=248.0:bitscore_min=181.0:bitscore_std=38.397048497681865:bitscore_sum=611.0:capture_class_counter=c__Alphaproteobacteria--1||c__Gammaproteobacteria--5:capture_domain_counter=d__Bacteria--6:capture_family_counter=f__Burkholderiaceae--5||f__Rhodospirillaceae--1:capture_genus_counter=g__Aquabacterium--5||g__JADGDA01--1:capture_order_counter=o__Burkholderiales--5||o__Rhodospirillales--1:capture_phylum_counter=p__Proteobacteria--6:capture_species_counter=s__Aquabacterium sp000768065--5||s__JADGDA01 sp015228695--1:evalue_avg=1.1466666666666667e-59:evalue_max=2.02e-59:evalue_min=9.44e-85:evalue_std=1.037368465557602e-59:evalue_sum=3.44e-59:gapopen_avg=0.0:gapopen_max=0.0:gapopen_min=0.0:gapopen_std=0.0:gapopen_sum=0.0:gtdb_class_counter=:gtdb_domain_counter=:gtdb_family_counter=:gtdb_genus_counter=:gtdb_order_counter=:gtdb_phylum_counter=:gtdb_species_counter=:heptad_counter=MCP-40H--6:lbd_counter=:length_avg=129.33333333333334:length_max=162.0:length_min=111.0:length_std=28.36077102854105:length_sum=388.0:mismatch_avg=20.333333333333332:mismatch_max=27.0:mismatch_min=15.0:mismatch_std=6.110100926607786:mismatch_sum=61.0:name=N145516:qcovhsp_avg=99.60000000000001:qcovhsp_max=100.0:qcovhsp_min=98.8:qcovhsp_std=0.6928203230275526:qcovhsp_sum=298.8:qend_avg=130.0:qend_max=164.0:qend_min=111.0:qend_std=29.512709126747414:qend_sum=390.0:qstart_avg=1.6666666666666667:qstart_max=3.0:qstart_min=1.0:qstart_std=1.1547005383792517:qstart_sum=5.0:ref_name_counter=GB_GCA_013823135.1_protein.faa_PNLP01000001.1_100@PF00015_full_PFAM.348.525--1||RS_GCF_008254045.1_protein.faa_NZ_CP042425.1_396@PF00015_full_PFAM.350.522--2:scovhsp_avg=74.60000000000001:scovhsp_max=94.2:scovhsp_min=62.7:scovhsp_std=17.103508412018865:scovhsp_sum=223.8:send_avg=149.33333333333334:send_max=162.0:send_min=124.0:send_std=21.93931022920578:send_sum=448.0:sstart_avg=21.0:sstart_max=48.0:sstart_min=1.0:sstart_std=24.269322199023193:sstart_sum=63.0],750f6fda-f38a-4e3c-8a08-b4301668881a_4@MCPsignal.124.246:0.0128223[&&NHX:Sample=rhiztom1:Type=capture:besthit=85.3:bitscore=183.0:capture_class=c__Gammaproteobacteria:capture_domain=d__Bacteria:capture_family=f__Burkholderiaceae:capture_genus=g__Aquabacterium:capture_order=o__Burkholderiales:capture_phylum=p__Proteobacteria:capture_species=s__Aquabacterium sp000768065:evalue=6.61e-60:gapopen=0.0:heptad=MCP-40H:length=116.0:mismatch=17.0:qcovhsp=95.1:qend=122.0:qstart=7.0:ref_name=RS_GCF_008254045.1_protein.faa_NZ_CP042425.1_396@PF00015_full_PFAM.350.522:scovhsp=67.4:send=116.0:sstart=1.0])0.258:0.0294427[&&NHX:Sample_counter=rhiztom1--2||rhiztom3--5:Type_counter=capture--7:besthit_avg=84.65:besthit_max=86.5:besthit_min=83.3:besthit_std=1.5264337522473752:besthit_sum=338.6:bitscore_avg=198.5:bitscore_max=248.0:bitscore_min=181.0:bitscore_std=33.01009946465879:bitscore_sum=794.0:capture_class_counter=c__Alphaproteobacteria--1||c__Gammaproteobacteria--6:capture_domain_counter=d__Bacteria--7:capture_family_counter=f__Burkholderiaceae--6||f__Rhodospirillaceae--1:capture_genus_counter=g__Aquabacterium--6||g__JADGDA01--1:capture_order_counter=o__Burkholderiales--6||o__Rhodospirillales--1:capture_phylum_counter=p__Proteobacteria--7:capture_species_counter=s__Aquabacterium sp000768065--6||s__JADGDA01 sp015228695--1:evalue_avg=1.02525e-59:evalue_max=2.02e-59:evalue_min=9.44e-85:evalue_std=8.81130098226136e-60:evalue_sum=4.101e-59:gapopen_avg=0.0:gapopen_max=0.0:gapopen_min=0.0:gapopen_std=0.0:gapopen_sum=0.0:gtdb_class_counter=:gtdb_domain_counter=:gtdb_family_counter=:gtdb_genus_counter=:gtdb_order_counter=:gtdb_phylum_counter=:gtdb_species_counter=:heptad_counter=MCP-40H--7:lbd_counter=:length_avg=126.0:length_max=162.0:length_min=111.0:length_std=24.097026095903757:length_sum=504.0:mismatch_avg=19.5:mismatch_max=27.0:mismatch_min=15.0:mismatch_std=5.259911279353167:mismatch_sum=78.0:name=N145518:qcovhsp_avg=98.475:qcovhsp_max=100.0:qcovhsp_min=95.1:qcovhsp_std=2.3200215516240386:qcovhsp_sum=393.9:qend_avg=128.0:qend_max=164.0:qend_min=111.0:qend_std=24.426761280748348:qend_sum=512.0:qstart_avg=3.0:qstart_max=7.0:qstart_min=1.0:qstart_std=2.8284271247461903:qstart_sum=12.0:ref_name_counter=GB_GCA_013823135.1_protein.faa_PNLP01000001.1_100@PF00015_full_PFAM.348.525--1||RS_GCF_008254045.1_protein.faa_NZ_CP042425.1_396@PF00015_full_PFAM.350.522--3:scovhsp_avg=72.80000000000001:scovhsp_max=94.2:scovhsp_min=62.7:scovhsp_std=14.4215117099422:scovhsp_sum=291.20000000000005:send_avg=141.0:send_max=162.0:send_min=116.0:send_std=24.467665738003422:send_sum=564.0:sstart_avg=16.0:sstart_max=48.0:sstart_min=1.0:sstart_std=22.19609575278199:sstart_sum=64.0],95b62bbc-d762-490d-929e-93c37bb89bec_1@MCPsignal.220.291:0.0163452[&&NHX:Sample=rhiztom1:Type=capture:capture_class=c__Gammaproteobacteria:capture_domain=d__Bacteria:capture_family=f__Burkholderiaceae:capture_genus=g__Aquabacterium:capture_order=o__Burkholderiales:capture_phylum=p__Proteobacteria:capture_species=s__Aquabacterium sp000768065:heptad=MCP-44H])0.58:0.00161562[&&NHX:Sample_counter=rhiztom1--3||rhiztom3--5:Type_counter=capture--8:besthit_avg=84.65:besthit_max=86.5:besthit_min=83.3:besthit_std=1.5264337522473752:besthit_sum=338.6:bitscore_avg=198.5:bitscore_max=248.0:bitscore_min=181.0:bitscore_std=33.01009946465879:bitscore_sum=794.0:capture_class_counter=c__Alphaproteobacteria--1||c__Gammaproteobacteria--7:capture_domain_counter=d__Bacteria--8:capture_family_counter=f__Burkholderiaceae--7||f__Rhodospirillaceae--1:capture_genus_counter=g__Aquabacterium--7||g__JADGDA01--1:capture_order_counter=o__Burkholderiales--7||o__Rhodospirillales--1:capture_phylum_counter=p__Proteobacteria--8:capture_species_counter=s__Aquabacterium sp000768065--7||s__JADGDA01 sp015228695--1:evalue_avg=1.02525e-59:evalue_max=2.02e-59:evalue_min=9.44e-85:evalue_std=8.81130098226136e-60:evalue_sum=4.101e-59:gapopen_avg=0.0:gapopen_max=0.0:gapopen_min=0.0:gapopen_std=0.0:gapopen_sum=0.0:gtdb_class_counter=:gtdb_domain_counter=:gtdb_family_counter=:gtdb_genus_counter=:gtdb_order_counter=:gtdb_phylum_counter=:gtdb_species_counter=:heptad_counter=MCP-40H--7||MCP-44H--1:lbd_counter=:length_avg=126.0:length_max=162.0:length_min=111.0:length_std=24.097026095903757:length_sum=504.0:mismatch_avg=19.5:mismatch_max=27.0:mismatch_min=15.0:mismatch_std=5.259911279353167:mismatch_sum=78.0:name=N145520:qcovhsp_avg=98.475:qcovhsp_max=100.0:qcovhsp_min=95.1:qcovhsp_std=2.3200215516240386:qcovhsp_sum=393.9:qend_avg=128.0:qend_max=164.0:qend_min=111.0:qend_std=24.426761280748348:qend_sum=512.0:qstart_avg=3.0:qstart_max=7.0:qstart_min=1.0:qstart_std=2.8284271247461903:qstart_sum=12.0:ref_name_counter=GB_GCA_013823135.1_protein.faa_PNLP01000001.1_100@PF00015_full_PFAM.348.525--1||RS_GCF_008254045.1_protein.faa_NZ_CP042425.1_396@PF00015_full_PFAM.350.522--3:scovhsp_avg=72.80000000000001:scovhsp_max=94.2:scovhsp_min=62.7:scovhsp_std=14.4215117099422:scovhsp_sum=291.20000000000005:send_avg=141.0:send_max=162.0:send_min=116.0:send_std=24.467665738003422:send_sum=564.0:sstart_avg=16.0:sstart_max=48.0:sstart_min=1.0:sstart_std=22.19609575278199:sstart_sum=64.0],39c50e23-cb5b-4097-b415-79dc32314b97_4@MCPsignal.20.145:0.0409626[&&NHX:Sample=rhizpot3:Type=capture:besthit=82.1:bitscore=189.0:capture_class=c__Clostridia:capture_domain=d__Bacteria:capture_family=f__WRCU01:capture_genus=g__WRCU01:capture_order=o__WRCU01:capture_phylum=p__Firmicutes_A:capture_species=s__WRCU01 sp009783805:evalue=1.93e-62:gapopen=0.0:heptad=MCP-40H:length=123.0:mismatch=22.0:qcovhsp=98.4:qend=125.0:qstart=3.0:ref_name=RS_GCF_008254045.1_protein.faa_NZ_CP042425.1_396@PF00015_full_PFAM.350.522:scovhsp=71.5:send=141.0:sstart=19.0])0.789:0.00999859[&&NHX:Sample_counter=rhizpot3--1||rhiztom1--3||rhiztom3--5:Type_counter=capture--9:besthit_avg=84.14000000000001:besthit_max=86.5:besthit_min=82.1:besthit_std=1.7458522274236172:besthit_sum=420.70000000000005:bitscore_avg=196.6:bitscore_max=248.0:bitscore_min=181.0:bitscore_std=28.901557051480804:bitscore_sum=983.0:capture_class_counter=c__Alphaproteobacteria--1||c__Clostridia--1||c__Gammaproteobacteria--7:capture_domain_counter=d__Bacteria--9:capture_family_counter=f__Burkholderiaceae--7||f__Rhodospirillaceae--1||f__WRCU01--1:capture_genus_counter=g__Aquabacterium--7||g__JADGDA01--1||g__WRCU01--1:capture_order_counter=o__Burkholderiales--7||o__Rhodospirillales--1||o__WRCU01--1:capture_phylum_counter=p__Firmicutes_A--1||p__Proteobacteria--8:capture_species_counter=s__Aquabacterium sp000768065--7||s__JADGDA01 sp015228695--1||s__WRCU01 sp009783805--1:evalue_avg=8.20586e-60:evalue_max=2.02e-59:evalue_min=9.44e-85:evalue_std=8.897918026032832e-60:evalue_sum=4.10293e-59:gapopen_avg=0.0:gapopen_max=0.0:gapopen_min=0.0:gapopen_std=0.0:gapopen_sum=0.0:gtdb_class_counter=:gtdb_domain_counter=:gtdb_family_counter=:gtdb_genus_counter=:gtdb_order_counter=:gtdb_phylum_counter=:gtdb_species_counter=:heptad_counter=MCP-40H--8||MCP-44H--1:lbd_counter=:length_avg=125.4:length_max=162.0:length_min=111.0:length_std=20.911719202399404:length_sum=627.0:mismatch_avg=20.0:mismatch_max=27.0:mismatch_min=15.0:mismatch_std=4.69041575982343:mismatch_sum=100.0:name=N145522:qcovhsp_avg=98.46:qcovhsp_max=100.0:qcovhsp_min=95.1:qcovhsp_std=2.009477544039746:qcovhsp_sum=492.29999999999995:qend_avg=127.4:qend_max=164.0:qend_min=111.0:qend_std=21.196697856034085:qend_sum=637.0:qstart_avg=3.0:qstart_max=7.0:qstart_min=1.0:qstart_std=2.449489742783178:qstart_sum=15.0:ref_name_counter=GB_GCA_013823135.1_protein.faa_PNLP01000001.1_100@PF00015_full_PFAM.348.525--1||RS_GCF_008254045.1_protein.faa_NZ_CP042425.1_396@PF00015_full_PFAM.350.522--4:scovhsp_avg=72.54:scovhsp_max=94.2:scovhsp_min=62.7:scovhsp_std=12.502919659023647:scovhsp_sum=362.70000000000005:send_avg=141.0:send_max=162.0:send_min=116.0:send_std=21.18962010041709:send_sum=705.0:sstart_avg=16.6:sstart_max=48.0:sstart_min=1.0:sstart_std=19.269146322554096:sstart_sum=83.0])0.873:0.0169225[&&NHX:Sample_counter=rhizpot1--1||rhizpot3--2||rhiztom1--3||rhiztom3--5:Type_counter=capture--11:besthit_avg=84.25:besthit_max=86.5:besthit_min=82.1:besthit_std=1.5846135175493121:besthit_sum=505.5:bitscore_avg=201.83333333333334:bitscore_max=248.0:bitscore_min=181.0:bitscore_std=28.854231347701273:bitscore_sum=1211.0:capture_class_counter=c__Alphaproteobacteria--1||c__Clostridia--1||c__Gammaproteobacteria--8||c__Gemmatimonadetes--1:capture_domain_counter=d__Bacteria--11:capture_family_counter=f__Burkholderiaceae--7||f__Gemmatimonadaceae--1||f__Pseudomonadaceae--1||f__Rhodospirillaceae--1||f__WRCU01--1:capture_genus_counter=g__Aquabacterium--7||g__JADGDA01--1||g__Pseudomonas_F--1||g__UBA4720--1||g__WRCU01--1:capture_order_counter=o__Burkholderiales--7||o__Gemmatimonadales--1||o__Pseudomonadales--1||o__Rhodospirillales--1||o__WRCU01--1:capture_phylum_counter=p__Firmicutes_A--1||p__Gemmatimonadota--1||p__Proteobacteria--9:capture_species_counter=s__Aquabacterium sp000768065--7||s__JADGDA01 sp015228695--1||s__Pseudomonas_F resinovorans_C--1||s__UBA4720 sp013813605--1||s__WRCU01 sp009783805--1:evalue_avg=6.838216666666666e-60:evalue_max=2.02e-59:evalue_min=9.44e-85:evalue_std=8.634873819672566e-60:evalue_sum=4.10293e-59:gapopen_avg=0.0:gapopen_max=0.0:gapopen_min=0.0:gapopen_std=0.0:gapopen_sum=0.0:gtdb_class_counter=:gtdb_domain_counter=:gtdb_family_counter=:gtdb_genus_counter=:gtdb_order_counter=:gtdb_phylum_counter=:gtdb_species_counter=:heptad_counter=MCP-40H--10||MCP-44H--1:lbd_counter=:length_avg=128.66666666666666:length_max=162.0:length_min=111.0:length_std=20.34371319761136:length_sum=772.0:mismatch_avg=20.333333333333332:mismatch_max=27.0:mismatch_min=15.0:mismatch_std=4.273952113286562:mismatch_sum=122.0:name=N145523:qcovhsp_avg=98.38333333333333:qcovhsp_max=100.0:qcovhsp_min=95.1:qcovhsp_std=1.8071155653877462:qcovhsp_sum=590.3:qend_avg=130.33333333333334:qend_max=164.0:qend_min=111.0:qend_std=20.27477907812232:qend_sum=782.0:qstart_avg=2.6666666666666665:qstart_max=7.0:qstart_min=1.0:qstart_std=2.3380903889000244:qstart_sum=16.0:ref_name_counter=GB_GCA_013823135.1_protein.faa_PNLP01000001.1_100@PF00015_full_PFAM.348.525--1||RS_GCF_008254045.1_protein.faa_NZ_CP042425.1_396@PF00015_full_PFAM.350.522--5:scovhsp_avg=74.5:scovhsp_max=94.2:scovhsp_min=62.7:scovhsp_std=12.169963023772914:scovhsp_sum=447.0:send_avg=144.0:send_max=162.0:send_min=116.0:send_std=20.32732151563506:send_sum=864.0:sstart_avg=16.333333333333332:sstart_max=48.0:sstart_min=1.0:sstart_std=17.247221998532595:sstart_sum=98.0])0.635:0.00314148[&&NHX:Sample_counter=rhizpot1--7||rhizpot3--9||rhiztom1--23||rhiztom2--9||rhiztom3--38:Type_counter=GTDB--5||capture--86:besthit_avg=81.8047619047619:besthit_max=91.1:besthit_min=63.9:besthit_std=6.05507053717962:besthit_sum=3435.7999999999997:bitscore_avg=194.04761904761904:bitscore_max=268.0:bitscore_min=125.0:bitscore_std=33.883554094800004:bitscore_sum=8150.0:capture_class_counter=c__Alphaproteobacteria--8||c__Clostridia--7||c__Desulfovibrionia--1||c__Desulfuromonadia--22||c__Gammaproteobacteria--41||c__Gemmatimonadetes--1||c__Planctomycetia--1||c__Spirochaetia--3||c__Synergistia--1||c__UBA10030--1:capture_domain_counter=d__Bacteria--86:capture_family_counter=f__Alkalispirochaetaceae--1||f__Aminobacteriaceae--1||f__Burkholderiaceae--24||f__Chitinibacteraceae--1||f__Desulfovibrionaceae--1||f__Gemmataceae--1||f__Gemmatimonadaceae--1||f__Geobacteraceae--1||f__Halieaceae--2||f__Lachnospiraceae--2||f__Magnetospirillaceae--1||f__Oscillospiraceae--4||f__Pseudomonadaceae--8||f__Rhodobacteraceae--3||f__Rhodospirillaceae--3||f__Salinisphaeraceae--1||f__Sphingomonadaceae--1||f__Syntrophotaleaceae--21||f__Termitinemataceae--2||f__UBA8401--1||f__WRCU01--1||f__Xanthomonadaceae--5:capture_genus_counter=g__Alkalispirochaeta--1||g__Alpha-05--2||g__Aquabacterium--7||g__COE1--1||g__Chitiniphilus--1||g__Citreimonas--2||g__Dysosmobacter--4||g__Fretibacterium--1||g__Geobacter--1||g__Halioglobus--2||g__JADGDA01--1||g__Leptothrix--8||g__Limnoglobus--1||g__Lysobacter--4||g__Massilia--3||g__PBB1--1||g__Paralachnospira_A--1||g__Pigmentiphaga--3||g__Piscinibacter--1||g__Pseudacidovorax--1||g__Pseudodesulfovibrio--1||g__Pseudomonas--1||g__Pseudomonas_E--5||g__Pseudomonas_F--2||g__Roseinatronobacter--1||g__Salifodinibacter--1||g__SpSt-333--1||g__Sphingorhabdus_B--1||g__Syntrophotalea--21||g__Telmatospirillum--1||g__Treponema_G--1||g__UBA4720--1||g__WQXQ01--1||g__WRCU01--1||g__Xanthomonas_A--1:capture_order_counter=o__Burkholderiales--25||o__DSM-27196--1||o__Desulfovibrionales--1||o__Desulfuromonadales--21||o__Gemmatales--1||o__Gemmatimonadales--1||o__Geobacterales--1||o__Lachnospirales--2||o__Nevskiales--1||o__Oscillospirales--4||o__Pseudomonadales--10||o__Rhodobacterales--3||o__Rhodospirillales--4||o__Sphingomonadales--1||o__Synergistales--1||o__Treponematales--2||o__UBA10030--1||o__WRCU01--1||o__Xanthomonadales--5:capture_phylum_counter=p__Bacteroidota--1||p__Desulfobacterota--22||p__Desulfobacterota_I--1||p__Firmicutes_A--7||p__Gemmatimonadota--1||p__Planctomycetota--1||p__Proteobacteria--49||p__Spirochaetota--3||p__Synergistota--1:capture_species_counter=s__Alkalispirochaeta alkalica--1||s__Alpha-05 sp001603335--2||s__Aquabacterium sp000768065--7||s__COE1 sp009774245--1||s__Chitiniphilus eburneus--1||s__Citreimonas salinaria--2||s__Dysosmobacter sp009773995--2||s__Dysosmobacter sp910588175--2||s__Fretibacterium sp017445405--1||s__Geobacter sulfurreducens--1||s__Halioglobus sp004745945--2||s__JADGDA01 sp015228695--1||s__Leptothrix mobilis--8||s__Limnoglobus roseus--1||s__Lysobacter antibioticus_A--4||s__Massilia sp000740675--3||s__PBB1 sp002255905--1||s__Paralachnospira_A sp910579325--1||s__Pigmentiphaga sp002188465--3||s__Piscinibacter sp016706565--1||s__Pseudacidovorax intermedius_A--1||s__Pseudodesulfovibrio sp009729555--1||s__Pseudomonas sp014852585--1||s__Pseudomonas_E amygdali--2||s__Pseudomonas_E cuatrocienegasensis--1||s__Pseudomonas_E fluorescens_AA--1||s__Pseudomonas_E syringae_F--1||s__Pseudomonas_F resinovorans_C--2||s__Roseinatronobacter sp007692585--1||s__Salifodinibacter halophilus--1||s__SpSt-333 sp008933835--1||s__Sphingorhabdus_B contaminans--1||s__Syntrophotalea sp002452265--21||s__Telmatospirillum siberiense--1||s__Treponema_G sp012517385--1||s__UBA4720 sp013813605--1||s__WQXQ01 sp009780285--1||s__WRCU01 sp009783805--1||s__Xanthomonas_A translucens_A--1:evalue_avg=1.591571431026972e-38:evalue_max=6.61e-37:evalue_min=7.65e-93:evalue_std=1.019729319889977e-37:evalue_sum=6.684600010313282e-37:gapopen_avg=0.16666666666666666:gapopen_max=2.0:gapopen_min=0.0:gapopen_std=0.43710057260212515:gapopen_sum=7.0:gtdb_class_counter=c__Planctomycetia--5:gtdb_domain_counter=d__Bacteria--5:gtdb_family_counter=f__Gemmataceae--5:gtdb_genus_counter=g__Gemmata--1||g__Limnoglobus--1||g__SYLG01--3:gtdb_order_counter=o__Gemmatales--5:gtdb_phylum_counter=p__Planctomycetota--5:gtdb_species_counter=s__Gemmata sp901538445--1||s__Limnoglobus roseus--1||s__SYLG01 sp005808665--2||s__SYLG01 sp009691815--1:heptad_counter=MCP-40H--88||MCP-44H--3:lbd_counter=:lca_tree=f__Gemmataceae:length_avg=128.47619047619048:length_max=162.0:length_min=95.0:length_std=19.20904016753455:length_sum=5396.0:mismatch_avg=23.19047619047619:mismatch_max=43.0:mismatch_min=8.0:mismatch_std=8.335168206821303:mismatch_sum=974.0:name=N145524:qcovhsp_avg=98.48095238095237:qcovhsp_max=100.0:qcovhsp_min=95.1:qcovhsp_std=1.6130924844939232:qcovhsp_sum=4136.2:qend_avg=129.83333333333334:qend_max=164.0:qend_min=94.0:qend_std=18.9194913904033:qend_sum=5453.0:qstart_avg=2.5476190476190474:qstart_max=7.0:qstart_min=1.0:qstart_std=1.9655866244368176:qstart_sum=107.0:ref_name_counter=GB_GCA_013823135.1_protein.faa_PNLP01000001.1_100@PF00015_full_PFAM.348.525--2||GB_GCA_017308215.1_protein.faa_JAFKFQ010000375.1_5@PF00015_full_PFAM.352.535--1||RS_GCF_002197845.1_protein.faa_NZ_NIDE01000019.1_56@PF00015_full_PFAM.337.525--9||RS_GCF_008065095.1_protein.faa_NZ_CP042911.1_5657@PF00015_full_PFAM.352.537--2||RS_GCF_008254045.1_protein.faa_NZ_CP042425.1_396@PF00015_full_PFAM.350.522--28:scovhsp_avg=72.9857142857143:scovhsp_max=94.2:scovhsp_min=51.4:scovhsp_std=12.244611984382503:scovhsp_sum=3065.4:send_avg=144.73809523809524:send_max=163.0:send_min=107.0:send_std=19.509921833311584:send_sum=6079.0:sstart_avg=17.333333333333332:sstart_max=63.0:sstart_min=1.0:sstart_std=16.753109164172088:sstart_sum=728.0])0.954:0.0236235[&&NHX:Sample_counter=rhizpot1--16||rhizpot2--1||rhizpot3--19||rhiztom1--57||rhiztom2--27||rhiztom3--52:Type_counter=GTDB--16||capture--172:besthit_avg=87.80943396226417:besthit_max=100.0:besthit_min=63.9:besthit_std=8.120081260464692:besthit_sum=9307.800000000001:bitscore_avg=211.5566037735849:bitscore_max=296.0:bitscore_min=125.0:bitscore_std=39.580918969258825:bitscore_sum=22425.0:capture_class_counter=c__Alphaproteobacteria--22||c__Bacilli--1||c__Clostridia--12||c__Cyanobacteriia--1||c__Desulfovibrionia--1||c__Desulfuromonadia--22||c__Gammaproteobacteria--70||c__Gemmatimonadetes--1||c__Halobacteria--4||c__Holophagae--1||c__Ktedonobacteria--1||c__Myxococcia--4||c__Nitrospiria--1||c__Planctomycetia--9||c__Spirochaetia--17||c__Synergistia--1||c__Thermoanaerobaculia--1||c__UBA10030--1||c__UBA4802--1||c__UBA9042--1:capture_domain_counter=d__Archaea--4||d__Bacteria--168:capture_family_counter=f__40CM-4-68-19--1||f__Alkalispirochaetaceae--1||f__Aminobacteriaceae--1||f__Beijerinckiaceae--2||f__Burkholderiaceae--47||f__Chitinibacteraceae--1||f__Chromobacteriaceae--1||f__Desulfovibrionaceae--1||f__Gemmataceae--9||f__Gemmatimonadaceae--1||f__Geobacteraceae--1||f__Halieaceae--2||f__Haloarculaceae--1||f__Holophagaceae--1||f__Ktedonobacteraceae--1||f__Lachnospiraceae--7||f__Magnetospirillaceae--1||f__Myxococcaceae--2||f__Natrialbaceae--3||f__Nitrospiraceae--1||f__Nostocaceae--1||f__Oscillospiraceae--4||f__Paenibacillaceae--1||f__Pseudomonadaceae--12||f__Rhizobiaceae--5||f__Rhodanobacteraceae--1||f__Rhodobacteraceae--4||f__Rhodospirillaceae--3||f__SZAS-1--1||f__Salinisphaeraceae--1||f__Sphingomonadaceae--4||f__Syntrophotaleaceae--21||f__Termitinemataceae--14||f__Treponemataceae--2||f__UBA5550--1||f__UBA5704--1||f__UBA6156--3||f__UBA8401--1||f__UBA9042--1||f__WRCU01--1||f__Xanthomonadaceae--5:capture_genus_counter=g__40CM-4-68-19--1||g__Alkalispirochaeta--1||g__Alpha-05--2||g__Aquabacterium--7||g__Aquabacterium_A--1||g__Aulosira--1||g__Aureimonas--5||g__CADDZH01--1||g__CAIXAA01--1||g__COE1--1||g__Castellaniella--1||g__Chitiniphilus--1||g__Chromobacterium--1||g__Citreimonas--2||g__Corallococcus--1||g__Dysosmobacter--4||g__Fretibacterium--1||g__Gemmata--7||g__Geobacter--1||g__Halioglobus--2||g__Halobiforma--1||g__Halorhabdus--1||g__Holophaga--1||g__JACTMI01--1||g__JADGDA01--1||g__JAFGJK01--1||g__Leptothrix--9||g__Limnoglobus--1||g__Luteibacter--1||g__Lysobacter--4||g__Massilia--16||g__Methylobacterium--1||g__Myxococcus--1||g__Natrarchaeobaculum--1||g__Natrialba--1||g__Nitrospira_A--1||g__PBB1--1||g__Paracoccus--1||g__Paralachnospira_A--1||g__Pigmentiphaga--3||g__Piscinibacter--3||g__Pseudacidovorax--1||g__Pseudodesulfovibrio--1||g__Pseudomonas--1||g__Pseudomonas_A--1||g__Pseudomonas_E--8||g__Pseudomonas_F--2||g__RH-AL1--1||g__Roseinatronobacter--1||g__Rubrivivax--4||g__SZAS-1--1||g__Salifodinibacter--1||g__SpSt-333--1||g__Sphingorhabdus_B--3||g__Spiro-10--2||g__Syntrophotalea--21||g__Telmatospirillum--1||g__Thermobacillus--1||g__Treponema_G--1||g__UBA12037--3||g__UBA1936--1||g__UBA3282--5||g__UBA4615--1||g__UBA4720--1||g__UBA6156--3||g__Urbifossiella--1||g__WQXQ01--10||g__WRCU01--1||g__Xanthomonas_A--1:capture_order_counter=o__Burkholderiales--49||o__Cyanobacteriales--1||o__DSM-27196--1||o__Desulfovibrionales--1||o__Desulfuromonadales--21||o__Gemmatales--9||o__Gemmatimonadales--1||o__Geobacterales--1||o__Halobacteriales--4||o__Holophagales--1||o__Ktedonobacterales--1||o__Lachnospirales--7||o__Myxococcales--4||o__Nevskiales--1||o__Nitrospirales--1||o__Oscillospirales--4||o__Paenibacillales--1||o__Pseudomonadales--14||o__Rhizobiales--7||o__Rhodobacterales--4||o__Rhodospirillales--4||o__Sphingomonadales--4||o__Synergistales--1||o__Treponematales--16||o__UBA10030--1||o__UBA1280--3||o__UBA4802--1||o__UBA5704--1||o__UBA9042--1||o__WRCU01--1||o__Xanthomonadales--6:capture_phylum_counter=p__Acidobacteriota--2||p__Bacteroidota--1||p__Chloroflexota--1||p__Cyanobacteria--1||p__Desulfobacterota--22||p__Desulfobacterota_I--1||p__Firmicutes--1||p__Firmicutes_A--12||p__Gemmatimonadota--1||p__Halobacteriota--4||p__Myxococcota--5||p__Nitrospirota--1||p__Planctomycetota--9||p__Proteobacteria--92||p__Spirochaetota--18||p__Synergistota--1:capture_species_counter=s__40CM-4-68-19 sp005879505--1||s__Alkalispirochaeta alkalica--1||s__Alpha-05 sp001603335--2||s__Aquabacterium sp000768065--7||s__Aquabacterium_A sp017999135--1||s__Aulosira diplosiphon--1||s__Aureimonas flava--4||s__Aureimonas ureilytica_A--1||s__CADDZH01 sp902812455--1||s__CAIXAA01 sp903917305--1||s__COE1 sp009774245--1||s__Castellaniella defragrans--1||s__Chitiniphilus eburneus--1||s__Chromobacterium paludis--1||s__Citreimonas salinaria--2||s__Corallococcus sicarius--1||s__Dysosmobacter sp009773995--2||s__Dysosmobacter sp910588175--2||s__Fretibacterium sp017445405--1||s__Gemmata sp005773755--4||s__Gemmata tundricola--3||s__Geobacter sulfurreducens--1||s__Halioglobus sp004745945--2||s__Halobiforma lacisalsi--1||s__Halorhabdus rudnickae--1||s__Holophaga sp903868115--1||s__JACTMI01 sp017860005--1||s__JADGDA01 sp015228695--1||s__JAFGJK01 sp016929135--1||s__Leptothrix mobilis--9||s__Limnoglobus roseus--1||s__Luteibacter pinisoli--1||s__Lysobacter antibioticus_A--4||s__Massilia sp000740675--16||s__Methylobacterium sp008040085--1||s__Myxococcus fallax--1||s__Natrarchaeobaculum aegyptiacum--1||s__Natrialba chahannaoensis--1||s__Nitrospira_A defluvii_A--1||s__PBB1 sp002255905--1||s__Paracoccus denitrificans_A--1||s__Paralachnospira_A sp910579325--1||s__Pigmentiphaga sp002188465--3||s__Piscinibacter sp016706565--3||s__Pseudacidovorax intermedius_A--1||s__Pseudodesulfovibrio sp009729555--1||s__Pseudomonas sp014852585--1||s__Pseudomonas_A sp004010935--1||s__Pseudomonas_E amygdali--2||s__Pseudomonas_E cuatrocienegasensis--1||s__Pseudomonas_E fluorescens_AA--1||s__Pseudomonas_E sp004519305--1||s__Pseudomonas_E sp012985665--2||s__Pseudomonas_E syringae_F--1||s__Pseudomonas_F resinovorans_C--2||s__RH-AL1 sp901457705--1||s__Roseinatronobacter sp007692585--1||s__Rubrivivax sp001464055--1||s__Rubrivivax sp016789955--1||s__Rubrivivax sp018971105--2||s__SZAS-1 sp018266075--1||s__Salifodinibacter halophilus--1||s__SpSt-333 sp008933835--1||s__Sphingorhabdus_B contaminans--1||s__Sphingorhabdus_B lacus--2||s__Spiro-10 sp003245785--2||s__Syntrophotalea sp002452265--21||s__Telmatospirillum siberiense--1||s__Thermobacillus xylanilyticus--1||s__Treponema_G sp012517385--1||s__UBA12037 sp003527485--3||s__UBA1936 sp003660165--1||s__UBA3282 sp910588955--5||s__UBA4615 sp003818495--1||s__UBA4720 sp013813605--1||s__UBA6156 sp003241595--3||s__Urbifossiella limnaea--1||s__WQXQ01 sp009780285--10||s__WRCU01 sp009783805--1||s__Xanthomonas_A translucens_A--1:evalue_avg=6.306231707849485e-39:evalue_max=6.61e-37:evalue_min=1.87e-103:evalue_std=6.419918293612142e-38:evalue_sum=6.684605610320454e-37:gapopen_avg=0.16981132075471697:gapopen_max=2.0:gapopen_min=0.0:gapopen_std=0.4017034706681166:gapopen_sum=18.0:gtdb_class_counter=c__Planctomycetia--16:gtdb_domain_counter=d__Bacteria--16:gtdb_family_counter=f__Gemmataceae--12||f__Pirellulaceae--1||f__Planctomycetaceae--3:gtdb_genus_counter=g__Fimbriiglobus--1||g__Gemmata--5||g__JAFLCP01--1||g__Limnoglobus--1||g__SXKJ01--3||g__SYLG01--3||g__Urbifossiella--2:gtdb_order_counter=o__Gemmatales--12||o__Pirellulales--1||o__Planctomycetales--3:gtdb_phylum_counter=p__Planctomycetota--16:gtdb_species_counter=s__Fimbriiglobus ruber--1||s__Gemmata massiliana--1||s__Gemmata massiliana_A--1||s__Gemmata sp005772955--1||s__Gemmata sp005773755--1||s__Gemmata sp901538445--1||s__JAFLCP01 sp017303505--1||s__Limnoglobus roseus--1||s__SXKJ01 sp005778115--1||s__SXKJ01 sp005798445--2||s__SYLG01 sp005808665--2||s__SYLG01 sp009691815--1||s__Urbifossiella limnaea--1||s__Urbifossiella sp003136315--1:heptad_counter=MCP-24H--1||MCP-40H--178||MCP-44H--9:lbd_counter=:lca_tree=c__Planctomycetia:length_avg=130.45283018867926:length_max=175.0:length_min=94.0:length_std=21.69578939859143:length_sum=13828.0:mismatch_avg=15.80188679245283:mismatch_max=43.0:mismatch_min=0.0:mismatch_std=10.926960812439377:mismatch_sum=1675.0:name=N145525:qcovhsp_avg=98.60094339622643:qcovhsp_max=100.0:qcovhsp_min=95.1:qcovhsp_std=1.615843891741954:qcovhsp_sum=10451.7:qend_avg=131.73584905660377:qend_max=179.0:qend_min=94.0:qend_std=21.723062963365283:qend_sum=13964.0:qstart_avg=2.452830188679245:qstart_max=8.0:qstart_min=1.0:qstart_std=2.0006288319602015:qstart_sum=260.0:ref_name_counter=GB_GCA_003136315.1_protein.faa_PLDW01000323.1_59@PF00015_full_PFAM.363.544--2||GB_GCA_005772955.1_protein.faa_SXID01000035.1_14@PF00015_full_PFAM.352.534--11||GB_GCA_005773755.1_protein.faa_SXHE01000351.1_1@PF00015_full_PFAM.1.132--1||GB_GCA_013823135.1_protein.faa_PNLP01000001.1_100@PF00015_full_PFAM.348.525--26||GB_GCA_017306025.1_protein.faa_JAFKJJ010000364.1_5@PF00015_full_PFAM.352.531--1||GB_GCA_017308215.1_protein.faa_JAFKFQ010000375.1_5@PF00015_full_PFAM.352.535--1||GB_GCA_901538445.1_protein.faa_LR594584.1_2109@PF00015_full_PFAM.351.527--1||RS_GCF_002197845.1_protein.faa_NZ_NIDE01000019.1_56@PF00015_full_PFAM.337.525--13||RS_GCF_007747215.1_protein.faa_NZ_CP036273.1_4605@PF00015_full_PFAM.356.536--2||RS_GCF_008065095.1_protein.faa_NZ_CP042911.1_5657@PF00015_full_PFAM.352.537--2||RS_GCF_008254045.1_protein.faa_NZ_CP042425.1_396@PF00015_full_PFAM.350.522--31||RS_GCF_017939745.1_protein.faa_NZ_JAGKQQ010000001.1_909@PF00015_full_PFAM.341.532--15:scovhsp_avg=72.81320754716982:scovhsp_max=94.2:scovhsp_min=51.4:scovhsp_std=12.120357337744178:scovhsp_sum=7718.200000000001:send_avg=144.9811320754717:send_max=175.0:send_min=100.0:send_std=21.337193608512617:send_sum=15368.0:sstart_avg=15.60377358490566:sstart_max=66.0:sstart_min=1.0:sstart_std=17.819560811905564:sstart_sum=1654.0])0.722:0.0041596[&&NHX:Sample_counter=rhizpot1--22||rhizpot2--1||rhizpot3--24||rhiztom1--57||rhiztom2--29||rhiztom3--58:Type_counter=GTDB--17||capture--191:besthit_avg=87.2904347826087:besthit_max=100.0:besthit_min=63.9:besthit_std=8.206127085241274:besthit_sum=10038.4:bitscore_avg=209.2608695652174:bitscore_max=296.0:bitscore_min=125.0:bitscore_std=39.96162346695159:bitscore_sum=24065.0:capture_class_counter=c__Alphaproteobacteria--22||c__Bacilli--1||c__Clostridia--13||c__Cyanobacteriia--1||c__Desulfovibrionia--1||c__Desulfuromonadia--23||c__Gammaproteobacteria--82||c__Gemmatimonadetes--2||c__Halobacteria--4||c__Holophagae--2||c__Ktedonobacteria--1||c__Magnetococcia--2||c__Myxococcia--4||c__Nitrospiria--1||c__Planctomycetia--9||c__Spirochaetia--17||c__Synergistia--1||c__Thermoanaerobaculia--1||c__UBA10030--1||c__UBA4802--1||c__UBA9042--1||c__UBA9217--1:capture_domain_counter=d__Archaea--4||d__Bacteria--187:capture_family_counter=f__40CM-4-68-19--1||f__Alkalispirochaetaceae--1||f__Aminobacteriaceae--1||f__Beijerinckiaceae--2||f__Burkholderiaceae--54||f__Chitinibacteraceae--1||f__Chromobacteriaceae--1||f__DC0425bin3--1||f__Desulfovibrionaceae--1||f__Gemmataceae--9||f__Gemmatimonadaceae--2||f__Geobacteraceae--1||f__Halieaceae--4||f__Haloarculaceae--1||f__Holophagaceae--2||f__JADGCL01--1||f__Ktedonobacteraceae--1||f__Lachnospiraceae--7||f__Magnetospirillaceae--1||f__Myxococcaceae--2||f__Natrialbaceae--3||f__Nitrospiraceae--1||f__Nostocaceae--1||f__Oscillospiraceae--5||f__Paenibacillaceae--1||f__Pseudomonadaceae--15||f__Rhizobiaceae--5||f__Rhodanobacteraceae--1||f__Rhodobacteraceae--4||f__Rhodospirillaceae--3||f__SZAS-1--1||f__Salinisphaeraceae--1||f__Sphingomonadaceae--4||f__Syntrophotaleaceae--22||f__Termitinemataceae--14||f__Treponemataceae--2||f__UBA5550--1||f__UBA5704--1||f__UBA6156--3||f__UBA8401--1||f__UBA9042--1||f__UBA9217--1||f__WRCU01--1||f__Xanthomonadaceae--5:capture_genus_counter=g__40CM-4-68-19--1||g__Alkalispirochaeta--1||g__Alpha-05--2||g__Aquabacterium--7||g__Aquabacterium_A--1||g__Aulosira--1||g__Aureimonas--5||g__CADDZH01--1||g__CAIXAA01--1||g__COE1--1||g__Castellaniella--1||g__Chitiniphilus--1||g__Chromobacterium--1||g__Citreimonas--2||g__Corallococcus--1||g__Dysosmobacter--5||g__Fretibacterium--1||g__GWC2-56-14--1||g__Gemmata--7||g__Geobacter--1||g__Geothrix--1||g__HA3dbin3--1||g__Halioglobus--3||g__Halobiforma--1||g__Halorhabdus--1||g__Herbaspirillum--1||g__Holophaga--1||g__JACTMI01--1||g__JADGCL01--1||g__JADGDA01--1||g__JAFGJK01--1||g__Leptothrix--13||g__Limnoglobus--1||g__Luteibacter--1||g__Lysobacter--4||g__Massilia--16||g__Methylobacterium--1||g__Myxococcus--1||g__Natrarchaeobaculum--1||g__Natrialba--1||g__Nitrospira_A--1||g__PBB1--1||g__Paracoccus--1||g__Parahaliea--1||g__Paralachnospira_A--1||g__Pigmentiphaga--3||g__Piscinibacter--4||g__Pseudacidovorax--1||g__Pseudodesulfovibrio--1||g__Pseudomonas--1||g__Pseudomonas_A--1||g__Pseudomonas_E--11||g__Pseudomonas_F--2||g__RH-AL1--1||g__Roseinatronobacter--1||g__Rubrivivax--5||g__SZAS-1--1||g__Salifodinibacter--1||g__SpSt-333--1||g__Sphingorhabdus_B--3||g__Spiro-10--2||g__Syntrophotalea--22||g__Telmatospirillum--1||g__Thermobacillus--1||g__Treponema_G--1||g__UBA12037--3||g__UBA1936--1||g__UBA3282--5||g__UBA4615--1||g__UBA4720--2||g__UBA6156--3||g__Urbifossiella--1||g__WQXQ01--10||g__WRCU01--1||g__Xanthomonas_A--1:capture_order_counter=o__Burkholderiales--56||o__Cyanobacteriales--1||o__DSM-27196--1||o__Desulfovibrionales--1||o__Desulfuromonadales--22||o__Gemmatales--9||o__Gemmatimonadales--2||o__Geobacterales--1||o__Halobacteriales--4||o__Holophagales--2||o__Ktedonobacterales--1||o__Lachnospirales--7||o__Magnetococcales--2||o__Myxococcales--4||o__Nevskiales--1||o__Nitrospirales--1||o__Oscillospirales--5||o__Paenibacillales--1||o__Pseudomonadales--19||o__Rhizobiales--7||o__Rhodobacterales--4||o__Rhodospirillales--4||o__Sphingomonadales--4||o__Synergistales--1||o__Treponematales--16||o__UBA10030--1||o__UBA1280--3||o__UBA4802--1||o__UBA5704--1||o__UBA9042--1||o__UBA9217--1||o__WRCU01--1||o__Xanthomonadales--6:capture_phylum_counter=p__Acidobacteriota--3||p__Bacteroidota--1||p__Chloroflexota--1||p__Cyanobacteria--1||p__Desulfobacterota--23||p__Desulfobacterota_I--1||p__Firmicutes--1||p__Firmicutes_A--13||p__Gemmatimonadota--2||p__Halobacteriota--4||p__Myxococcota--5||p__Nitrospirota--2||p__Planctomycetota--9||p__Proteobacteria--106||p__Spirochaetota--18||p__Synergistota--1:capture_species_counter=s__40CM-4-68-19 sp005879505--1||s__Alkalispirochaeta alkalica--1||s__Alpha-05 sp001603335--2||s__Aquabacterium sp000768065--7||s__Aquabacterium_A sp017999135--1||s__Aulosira diplosiphon--1||s__Aureimonas flava--4||s__Aureimonas ureilytica_A--1||s__CADDZH01 sp902812455--1||s__CAIXAA01 sp903917305--1||s__COE1 sp009774245--1||s__Castellaniella defragrans--1||s__Chitiniphilus eburneus--1||s__Chromobacterium paludis--1||s__Citreimonas salinaria--2||s__Corallococcus sicarius--1||s__Dysosmobacter sp009773995--2||s__Dysosmobacter sp910587705--1||s__Dysosmobacter sp910588175--2||s__Fretibacterium sp017445405--1||s__GWC2-56-14 sp001803705--1||s__Gemmata sp005773755--4||s__Gemmata tundricola--3||s__Geobacter sulfurreducens--1||s__Geothrix sp016714685--1||s__HA3dbin3 sp015231175--1||s__Halioglobus sp004745945--2||s__Halioglobus sp905480565--1||s__Halobiforma lacisalsi--1||s__Halorhabdus rudnickae--1||s__Herbaspirillum aquaticum--1||s__Holophaga sp903868115--1||s__JACTMI01 sp017860005--1||s__JADGCL01 sp015229005--1||s__JADGDA01 sp015228695--1||s__JAFGJK01 sp016929135--1||s__Leptothrix mobilis--13||s__Limnoglobus roseus--1||s__Luteibacter pinisoli--1||s__Lysobacter antibioticus_A--4||s__Massilia sp000740675--16||s__Methylobacterium sp008040085--1||s__Myxococcus fallax--1||s__Natrarchaeobaculum aegyptiacum--1||s__Natrialba chahannaoensis--1||s__Nitrospira_A defluvii_A--1||s__PBB1 sp002255905--1||s__Paracoccus denitrificans_A--1||s__Parahaliea aestuarii--1||s__Paralachnospira_A sp910579325--1||s__Pigmentiphaga sp002188465--3||s__Piscinibacter sp016706565--4||s__Pseudacidovorax intermedius_A--1||s__Pseudodesulfovibrio sp009729555--1||s__Pseudomonas sp014852585--1||s__Pseudomonas_A sp004010935--1||s__Pseudomonas_E amygdali--2||s__Pseudomonas_E anguilliseptica--2||s__Pseudomonas_E cuatrocienegasensis--1||s__Pseudomonas_E fluorescens_AA--1||s__Pseudomonas_E saxonica--1||s__Pseudomonas_E sp004519305--1||s__Pseudomonas_E sp012985665--2||s__Pseudomonas_E syringae_F--1||s__Pseudomonas_F resinovorans_C--2||s__RH-AL1 sp901457705--1||s__Roseinatronobacter sp007692585--1||s__Rubrivivax sp001464055--1||s__Rubrivivax sp016789955--2||s__Rubrivivax sp018971105--2||s__SZAS-1 sp018266075--1||s__Salifodinibacter halophilus--1||s__SpSt-333 sp008933835--1||s__Sphingorhabdus_B contaminans--1||s__Sphingorhabdus_B lacus--2||s__Spiro-10 sp003245785--2||s__Syntrophotalea sp002424645--1||s__Syntrophotalea sp002452265--21||s__Telmatospirillum siberiense--1||s__Thermobacillus xylanilyticus--1||s__Treponema_G sp012517385--1||s__UBA12037 sp003527485--3||s__UBA1936 sp003660165--1||s__UBA3282 sp910588955--5||s__UBA4615 sp003818495--1||s__UBA4720 sp013813605--2||s__UBA6156 sp003241595--3||s__Urbifossiella limnaea--1||s__WQXQ01 sp009780285--10||s__WRCU01 sp009783805--1||s__Xanthomonas_A translucens_A--1:evalue_avg=5.864092948540394e-39:evalue_max=6.61e-37:evalue_min=1.87e-103:evalue_std=6.16339652955309e-38:evalue_sum=6.743706890821453e-37:gapopen_avg=0.16521739130434782:gapopen_max=2.0:gapopen_min=0.0:gapopen_std=0.3958210383894867:gapopen_sum=19.0:gtdb_class_counter=c__Planctomycetia--17:gtdb_domain_counter=d__Bacteria--17:gtdb_family_counter=f__Gemmataceae--13||f__Pirellulaceae--1||f__Planctomycetaceae--3:gtdb_genus_counter=g__Fimbriiglobus--1||g__Gemmata--5||g__JAFLCP01--1||g__Limnoglobus--1||g__SXKJ01--3||g__SYLG01--3||g__Urbifossiella--2||g__Zavarzinella--1:gtdb_order_counter=o__Gemmatales--13||o__Pirellulales--1||o__Planctomycetales--3:gtdb_phylum_counter=p__Planctomycetota--17:gtdb_species_counter=s__Fimbriiglobus ruber--1||s__Gemmata massiliana--1||s__Gemmata massiliana_A--1||s__Gemmata sp005772955--1||s__Gemmata sp005773755--1||s__Gemmata sp901538445--1||s__JAFLCP01 sp017303505--1||s__Limnoglobus roseus--1||s__SXKJ01 sp005778115--1||s__SXKJ01 sp005798445--2||s__SYLG01 sp005808665--2||s__SYLG01 sp009691815--1||s__Urbifossiella limnaea--1||s__Urbifossiella sp003136315--1||s__Zavarzinella formosa--1:heptad_counter=MCP-24H--1||MCP-40H--198||MCP-44H--9:lbd_counter=:lca_tree=c__Planctomycetia:length_avg=130.0608695652174:length_max=175.0:length_min=87.0:length_std=22.10155466331428:length_sum=14957.0:mismatch_avg=16.48695652173913:mismatch_max=44.0:mismatch_min=0.0:mismatch_std=11.176702913847574:mismatch_sum=1896.0:name=N145526:qcovhsp_avg=98.5313043478261:qcovhsp_max=100.0:qcovhsp_min=95.1:qcovhsp_std=1.6301633336200319:qcovhsp_sum=11331.1:qend_avg=131.40869565217392:qend_max=179.0:qend_min=88.0:qend_std=22.23948426930028:qend_sum=15112.0:qstart_avg=2.5130434782608697:qstart_max=9.0:qstart_min=1.0:qstart_std=2.066292626273274:qstart_sum=289.0:ref_name_counter=GB_GCA_003136315.1_protein.faa_PLDW01000323.1_59@PF00015_full_PFAM.363.544--2||GB_GCA_005772955.1_protein.faa_SXID01000035.1_14@PF00015_full_PFAM.352.534--11||GB_GCA_005773755.1_protein.faa_SXHE01000351.1_1@PF00015_full_PFAM.1.132--1||GB_GCA_013823135.1_protein.faa_PNLP01000001.1_100@PF00015_full_PFAM.348.525--26||GB_GCA_017306025.1_protein.faa_JAFKJJ010000364.1_5@PF00015_full_PFAM.352.531--2||GB_GCA_017308215.1_protein.faa_JAFKFQ010000375.1_5@PF00015_full_PFAM.352.535--1||GB_GCA_901538445.1_protein.faa_LR594584.1_2109@PF00015_full_PFAM.351.527--1||GB_GCA_903863885.1_protein.faa_CAIPEB010000521.1_14@PF00015_full_PFAM.353.521--1||RS_GCF_002197845.1_protein.faa_NZ_NIDE01000019.1_56@PF00015_full_PFAM.337.525--18||RS_GCF_007747215.1_protein.faa_NZ_CP036273.1_4605@PF00015_full_PFAM.356.536--3||RS_GCF_008065095.1_protein.faa_NZ_CP042911.1_5657@PF00015_full_PFAM.352.537--2||RS_GCF_008254045.1_protein.faa_NZ_CP042425.1_396@PF00015_full_PFAM.350.522--31||RS_GCF_017939745.1_protein.faa_NZ_JAGKQQ010000001.1_909@PF00015_full_PFAM.341.532--16:scovhsp_avg=72.42695652173913:scovhsp_max=94.2:scovhsp_min=51.4:scovhsp_std=12.254396430834854:scovhsp_sum=8329.1:send_avg=143.8695652173913:send_max=175.0:send_min=99.0:send_std=21.83893261767803:send_sum=16545.0:sstart_avg=14.878260869565217:sstart_max=66.0:sstart_min=1.0:sstart_std=17.35852479082846:sstart_sum=1711.0],(0fed4a1f-44d9-4f7f-8a6c-91c83d18d711_6@MCPsignal.39.188:0.0500959[&&NHX:Sample=rhizpot1:Type=capture:besthit=80.5:bitscore=223.0:capture_class=c__Gammaproteobacteria:capture_domain=d__Bacteria:capture_family=f__Pseudomonadaceae:capture_genus=g__Pseudomonas_E:capture_order=o__Pseudomonadales:capture_phylum=p__Proteobacteria:capture_species=s__Pseudomonas_E fluorescens_AM:evalue=2.89e-75:gapopen=0.0:heptad=MCP-40H:length=149.0:mismatch=29.0:qcovhsp=100.0:qend=149.0:qstart=1.0:ref_name=RS_GCF_008254045.1_protein.faa_NZ_CP042425.1_396@PF00015_full_PFAM.350.522:scovhsp=86.6:send=163.0:sstart=15.0],(b40e2635-941c-4f31-8743-6a7d267afddf_3@MCPsignal.27.176:0.0108812[&&NHX:Sample=rhiztom3:Type=capture:besthit=83.2:bitscore=228.0:capture_class=c__Bacilli:capture_domain=d__Bacteria:capture_family=f__NBRC-103111:capture_genus=g__MEC069:capture_order=o__Paenibacillales:capture_phylum=p__Firmicutes:capture_species=s__MEC069 sp004514475:evalue=3.03e-77:gapopen=0.0:heptad=MCP-40H:length=149.0:mismatch=25.0:qcovhsp=100.0:qend=149.0:qstart=1.0:ref_name=RS_GCF_008254045.1_protein.faa_NZ_CP042425.1_396@PF00015_full_PFAM.350.522:scovhsp=86.6:send=162.0:sstart=14.0],9e9dab86-7b8c-4420-89ce-2354737b0868_2@MCPsignal.199.288:0.0780498[&&NHX:Sample=rhizpot1:Type=capture:capture_class=c__Desulfovibrionia:capture_domain=d__Bacteria:capture_family=f__Desulfovibrionaceae:capture_genus=g__Aminidesulfovibrio:capture_order=o__Desulfovibrionales:capture_phylum=p__Desulfobacterota_I:capture_species=s__Aminidesulfovibrio sp002382645:heptad=MCP-40H])0.573:0.00857377[&&NHX:Sample_counter=rhizpot1--1||rhiztom3--1:Type_counter=capture--2:besthit_avg=83.2:besthit_max=83.2:besthit_min=83.2:besthit_std=0:besthit_sum=83.2:bitscore_avg=228.0:bitscore_max=228.0:bitscore_min=228.0:bitscore_std=0:bitscore_sum=228.0:capture_class_counter=c__Bacilli--1||c__Desulfovibrionia--1:capture_domain_counter=d__Bacteria--2:capture_family_counter=f__Desulfovibrionaceae--1||f__NBRC-103111--1:capture_genus_counter=g__Aminidesulfovibrio--1||g__MEC069--1:capture_order_counter=o__Desulfovibrionales--1||o__Paenibacillales--1:capture_phylum_counter=p__Desulfobacterota_I--1||p__Firmicutes--1:capture_species_counter=s__Aminidesulfovibrio sp002382645--1||s__MEC069 sp004514475--1:evalue_avg=3.03e-77:evalue_max=3.03e-77:evalue_min=3.03e-77:evalue_std=0:evalue_sum=3.03e-77:gapopen_avg=0.0:gapopen_max=0.0:gapopen_min=0.0:gapopen_std=0:gapopen_sum=0.0:gtdb_class_counter=:gtdb_domain_counter=:gtdb_family_counter=:gtdb_genus_counter=:gtdb_order_counter=:gtdb_phylum_counter=:gtdb_species_counter=:heptad_counter=MCP-40H--2:lbd_counter=:length_avg=149.0:length_max=149.0:length_min=149.0:length_std=0:length_sum=149.0:mismatch_avg=25.0:mismatch_max=25.0:mismatch_min=25.0:mismatch_std=0:mismatch_sum=25.0:name=N145530:qcovhsp_avg=100.0:qcovhsp_max=100.0:qcovhsp_min=100.0:qcovhsp_std=0:qcovhsp_sum=100.0:qend_avg=149.0:qend_max=149.0:qend_min=149.0:qend_std=0:qend_sum=149.0:qstart_avg=1.0:qstart_max=1.0:qstart_min=1.0:qstart_std=0:qstart_sum=1.0:ref_name_counter=RS_GCF_008254045.1_protein.faa_NZ_CP042425.1_396@PF00015_full_PFAM.350.522--1:scovhsp_avg=86.6:scovhsp_max=86.6:scovhsp_min=86.6:scovhsp_std=0:scovhsp_sum=86.6:send_avg=162.0:send_max=162.0:send_min=162.0:send_std=0:send_sum=162.0:sstart_avg=14.0:sstart_max=14.0:sstart_min=14.0:sstart_std=0:sstart_sum=14.0])0.904:0.0177306[&&NHX:Sample_counter=rhizpot1--2||rhiztom3--1:Type_counter=capture--3:besthit_avg=81.85:besthit_max=83.2:besthit_min=80.5:besthit_std=1.9091883092036803:besthit_sum=163.7:bitscore_avg=225.5:bitscore_max=228.0:bitscore_min=223.0:bitscore_std=3.5355339059327378:bitscore_sum=451.0:capture_class_counter=c__Bacilli--1||c__Desulfovibrionia--1||c__Gammaproteobacteria--1:capture_domain_counter=d__Bacteria--3:capture_family_counter=f__Desulfovibrionaceae--1||f__NBRC-103111--1||f__Pseudomonadaceae--1:capture_genus_counter=g__Aminidesulfovibrio--1||g__MEC069--1||g__Pseudomonas_E--1:capture_order_counter=o__Desulfovibrionales--1||o__Paenibacillales--1||o__Pseudomonadales--1:capture_phylum_counter=p__Desulfobacterota_I--1||p__Firmicutes--1||p__Proteobacteria--1:capture_species_counter=s__Aminidesulfovibrio sp002382645--1||s__MEC069 sp004514475--1||s__Pseudomonas_E fluorescens_AM--1:evalue_avg=1.46015e-75:evalue_max=2.89e-75:evalue_min=3.03e-77:evalue_std=2.02211326215917e-75:evalue_sum=2.9203e-75:gapopen_avg=0.0:gapopen_max=0.0:gapopen_min=0.0:gapopen_std=0.0:gapopen_sum=0.0:gtdb_class_counter=:gtdb_domain_counter=:gtdb_family_counter=:gtdb_genus_counter=:gtdb_order_counter=:gtdb_phylum_counter=:gtdb_species_counter=:heptad_counter=MCP-40H--3:lbd_counter=:length_avg=149.0:length_max=149.0:length_min=149.0:length_std=0.0:length_sum=298.0:mismatch_avg=27.0:mismatch_max=29.0:mismatch_min=25.0:mismatch_std=2.8284271247461903:mismatch_sum=54.0:name=N145531:qcovhsp_avg=100.0:qcovhsp_max=100.0:qcovhsp_min=100.0:qcovhsp_std=0.0:qcovhsp_sum=200.0:qend_avg=149.0:qend_max=149.0:qend_min=149.0:qend_std=0.0:qend_sum=298.0:qstart_avg=1.0:qstart_max=1.0:qstart_min=1.0:qstart_std=0.0:qstart_sum=2.0:ref_name_counter=RS_GCF_008254045.1_protein.faa_NZ_CP042425.1_396@PF00015_full_PFAM.350.522--2:scovhsp_avg=86.6:scovhsp_max=86.6:scovhsp_min=86.6:scovhsp_std=0.0:scovhsp_sum=173.2:send_avg=162.5:send_max=163.0:send_min=162.0:send_std=0.7071067811865476:send_sum=325.0:sstart_avg=14.5:sstart_max=15.0:sstart_min=14.0:sstart_std=0.7071067811865476:sstart_sum=29.0])0.877:0.0149619[&&NHX:Sample_counter=rhizpot1--24||rhizpot2--1||rhizpot3--24||rhiztom1--57||rhiztom2--29||rhiztom3--59:Type_counter=GTDB--17||capture--194:besthit_avg=87.1974358974359:besthit_max=100.0:besthit_min=63.9:besthit_std=8.167771628094181:besthit_sum=10202.1:bitscore_avg=209.53846153846155:bitscore_max=296.0:bitscore_min=125.0:bitscore_std=39.673351270859484:bitscore_sum=24516.0:capture_class_counter=c__Alphaproteobacteria--22||c__Bacilli--2||c__Clostridia--13||c__Cyanobacteriia--1||c__Desulfovibrionia--2||c__Desulfuromonadia--23||c__Gammaproteobacteria--83||c__Gemmatimonadetes--2||c__Halobacteria--4||c__Holophagae--2||c__Ktedonobacteria--1||c__Magnetococcia--2||c__Myxococcia--4||c__Nitrospiria--1||c__Planctomycetia--9||c__Spirochaetia--17||c__Synergistia--1||c__Thermoanaerobaculia--1||c__UBA10030--1||c__UBA4802--1||c__UBA9042--1||c__UBA9217--1:capture_domain_counter=d__Archaea--4||d__Bacteria--190:capture_family_counter=f__40CM-4-68-19--1||f__Alkalispirochaetaceae--1||f__Aminobacteriaceae--1||f__Beijerinckiaceae--2||f__Burkholderiaceae--54||f__Chitinibacteraceae--1||f__Chromobacteriaceae--1||f__DC0425bin3--1||f__Desulfovibrionaceae--2||f__Gemmataceae--9||f__Gemmatimonadaceae--2||f__Geobacteraceae--1||f__Halieaceae--4||f__Haloarculaceae--1||f__Holophagaceae--2||f__JADGCL01--1||f__Ktedonobacteraceae--1||f__Lachnospiraceae--7||f__Magnetospirillaceae--1||f__Myxococcaceae--2||f__NBRC-103111--1||f__Natrialbaceae--3||f__Nitrospiraceae--1||f__Nostocaceae--1||f__Oscillospiraceae--5||f__Paenibacillaceae--1||f__Pseudomonadaceae--16||f__Rhizobiaceae--5||f__Rhodanobacteraceae--1||f__Rhodobacteraceae--4||f__Rhodospirillaceae--3||f__SZAS-1--1||f__Salinisphaeraceae--1||f__Sphingomonadaceae--4||f__Syntrophotaleaceae--22||f__Termitinemataceae--14||f__Treponemataceae--2||f__UBA5550--1||f__UBA5704--1||f__UBA6156--3||f__UBA8401--1||f__UBA9042--1||f__UBA9217--1||f__WRCU01--1||f__Xanthomonadaceae--5:capture_genus_counter=g__40CM-4-68-19--1||g__Alkalispirochaeta--1||g__Alpha-05--2||g__Aminidesulfovibrio--1||g__Aquabacterium--7||g__Aquabacterium_A--1||g__Aulosira--1||g__Aureimonas--5||g__CADDZH01--1||g__CAIXAA01--1||g__COE1--1||g__Castellaniella--1||g__Chitiniphilus--1||g__Chromobacterium--1||g__Citreimonas--2||g__Corallococcus--1||g__Dysosmobacter--5||g__Fretibacterium--1||g__GWC2-56-14--1||g__Gemmata--7||g__Geobacter--1||g__Geothrix--1||g__HA3dbin3--1||g__Halioglobus--3||g__Halobiforma--1||g__Halorhabdus--1||g__Herbaspirillum--1||g__Holophaga--1||g__JACTMI01--1||g__JADGCL01--1||g__JADGDA01--1||g__JAFGJK01--1||g__Leptothrix--13||g__Limnoglobus--1||g__Luteibacter--1||g__Lysobacter--4||g__MEC069--1||g__Massilia--16||g__Methylobacterium--1||g__Myxococcus--1||g__Natrarchaeobaculum--1||g__Natrialba--1||g__Nitrospira_A--1||g__PBB1--1||g__Paracoccus--1||g__Parahaliea--1||g__Paralachnospira_A--1||g__Pigmentiphaga--3||g__Piscinibacter--4||g__Pseudacidovorax--1||g__Pseudodesulfovibrio--1||g__Pseudomonas--1||g__Pseudomonas_A--1||g__Pseudomonas_E--12||g__Pseudomonas_F--2||g__RH-AL1--1||g__Roseinatronobacter--1||g__Rubrivivax--5||g__SZAS-1--1||g__Salifodinibacter--1||g__SpSt-333--1||g__Sphingorhabdus_B--3||g__Spiro-10--2||g__Syntrophotalea--22||g__Telmatospirillum--1||g__Thermobacillus--1||g__Treponema_G--1||g__UBA12037--3||g__UBA1936--1||g__UBA3282--5||g__UBA4615--1||g__UBA4720--2||g__UBA6156--3||g__Urbifossiella--1||g__WQXQ01--10||g__WRCU01--1||g__Xanthomonas_A--1:capture_order_counter=o__Burkholderiales--56||o__Cyanobacteriales--1||o__DSM-27196--1||o__Desulfovibrionales--2||o__Desulfuromonadales--22||o__Gemmatales--9||o__Gemmatimonadales--2||o__Geobacterales--1||o__Halobacteriales--4||o__Holophagales--2||o__Ktedonobacterales--1||o__Lachnospirales--7||o__Magnetococcales--2||o__Myxococcales--4||o__Nevskiales--1||o__Nitrospirales--1||o__Oscillospirales--5||o__Paenibacillales--2||o__Pseudomonadales--20||o__Rhizobiales--7||o__Rhodobacterales--4||o__Rhodospirillales--4||o__Sphingomonadales--4||o__Synergistales--1||o__Treponematales--16||o__UBA10030--1||o__UBA1280--3||o__UBA4802--1||o__UBA5704--1||o__UBA9042--1||o__UBA9217--1||o__WRCU01--1||o__Xanthomonadales--6:capture_phylum_counter=p__Acidobacteriota--3||p__Bacteroidota--1||p__Chloroflexota--1||p__Cyanobacteria--1||p__Desulfobacterota--23||p__Desulfobacterota_I--2||p__Firmicutes--2||p__Firmicutes_A--13||p__Gemmatimonadota--2||p__Halobacteriota--4||p__Myxococcota--5||p__Nitrospirota--2||p__Planctomycetota--9||p__Proteobacteria--107||p__Spirochaetota--18||p__Synergistota--1:capture_species_counter=s__40CM-4-68-19 sp005879505--1||s__Alkalispirochaeta alkalica--1||s__Alpha-05 sp001603335--2||s__Aminidesulfovibrio sp002382645--1||s__Aquabacterium sp000768065--7||s__Aquabacterium_A sp017999135--1||s__Aulosira diplosiphon--1||s__Aureimonas flava--4||s__Aureimonas ureilytica_A--1||s__CADDZH01 sp902812455--1||s__CAIXAA01 sp903917305--1||s__COE1 sp009774245--1||s__Castellaniella defragrans--1||s__Chitiniphilus eburneus--1||s__Chromobacterium paludis--1||s__Citreimonas salinaria--2||s__Corallococcus sicarius--1||s__Dysosmobacter sp009773995--2||s__Dysosmobacter sp910587705--1||s__Dysosmobacter sp910588175--2||s__Fretibacterium sp017445405--1||s__GWC2-56-14 sp001803705--1||s__Gemmata sp005773755--4||s__Gemmata tundricola--3||s__Geobacter sulfurreducens--1||s__Geothrix sp016714685--1||s__HA3dbin3 sp015231175--1||s__Halioglobus sp004745945--2||s__Halioglobus sp905480565--1||s__Halobiforma lacisalsi--1||s__Halorhabdus rudnickae--1||s__Herbaspirillum aquaticum--1||s__Holophaga sp903868115--1||s__JACTMI01 sp017860005--1||s__JADGCL01 sp015229005--1||s__JADGDA01 sp015228695--1||s__JAFGJK01 sp016929135--1||s__Leptothrix mobilis--13||s__Limnoglobus roseus--1||s__Luteibacter pinisoli--1||s__Lysobacter antibioticus_A--4||s__MEC069 sp004514475--1||s__Massilia sp000740675--16||s__Methylobacterium sp008040085--1||s__Myxococcus fallax--1||s__Natrarchaeobaculum aegyptiacum--1||s__Natrialba chahannaoensis--1||s__Nitrospira_A defluvii_A--1||s__PBB1 sp002255905--1||s__Paracoccus denitrificans_A--1||s__Parahaliea aestuarii--1||s__Paralachnospira_A sp910579325--1||s__Pigmentiphaga sp002188465--3||s__Piscinibacter sp016706565--4||s__Pseudacidovorax intermedius_A--1||s__Pseudodesulfovibrio sp009729555--1||s__Pseudomonas sp014852585--1||s__Pseudomonas_A sp004010935--1||s__Pseudomonas_E amygdali--2||s__Pseudomonas_E anguilliseptica--2||s__Pseudomonas_E cuatrocienegasensis--1||s__Pseudomonas_E fluorescens_AA--1||s__Pseudomonas_E fluorescens_AM--1||s__Pseudomonas_E saxonica--1||s__Pseudomonas_E sp004519305--1||s__Pseudomonas_E sp012985665--2||s__Pseudomonas_E syringae_F--1||s__Pseudomonas_F resinovorans_C--2||s__RH-AL1 sp901457705--1||s__Roseinatronobacter sp007692585--1||s__Rubrivivax sp001464055--1||s__Rubrivivax sp016789955--2||s__Rubrivivax sp018971105--2||s__SZAS-1 sp018266075--1||s__Salifodinibacter halophilus--1||s__SpSt-333 sp008933835--1||s__Sphingorhabdus_B contaminans--1||s__Sphingorhabdus_B lacus--2||s__Spiro-10 sp003245785--2||s__Syntrophotalea sp002424645--1||s__Syntrophotalea sp002452265--21||s__Telmatospirillum siberiense--1||s__Thermobacillus xylanilyticus--1||s__Treponema_G sp012517385--1||s__UBA12037 sp003527485--3||s__UBA1936 sp003660165--1||s__UBA3282 sp910588955--5||s__UBA4615 sp003818495--1||s__UBA4720 sp013813605--2||s__UBA6156 sp003241595--3||s__Urbifossiella limnaea--1||s__WQXQ01 sp009780285--10||s__WRCU01 sp009783805--1||s__Xanthomonas_A translucens_A--1:evalue_avg=5.76385204343714e-39:evalue_max=6.61e-37:evalue_min=1.87e-103:evalue_std=6.1105096493384e-38:evalue_sum=6.743706890821454e-37:gapopen_avg=0.1623931623931624:gapopen_max=2.0:gapopen_min=0.0:gapopen_std=0.3929829547339996:gapopen_sum=19.0:gtdb_class_counter=c__Planctomycetia--17:gtdb_domain_counter=d__Bacteria--17:gtdb_family_counter=f__Gemmataceae--13||f__Pirellulaceae--1||f__Planctomycetaceae--3:gtdb_genus_counter=g__Fimbriiglobus--1||g__Gemmata--5||g__JAFLCP01--1||g__Limnoglobus--1||g__SXKJ01--3||g__SYLG01--3||g__Urbifossiella--2||g__Zavarzinella--1:gtdb_order_counter=o__Gemmatales--13||o__Pirellulales--1||o__Planctomycetales--3:gtdb_phylum_counter=p__Planctomycetota--17:gtdb_species_counter=s__Fimbriiglobus ruber--1||s__Gemmata massiliana--1||s__Gemmata massiliana_A--1||s__Gemmata sp005772955--1||s__Gemmata sp005773755--1||s__Gemmata sp901538445--1||s__JAFLCP01 sp017303505--1||s__Limnoglobus roseus--1||s__SXKJ01 sp005778115--1||s__SXKJ01 sp005798445--2||s__SYLG01 sp005808665--2||s__SYLG01 sp009691815--1||s__Urbifossiella limnaea--1||s__Urbifossiella sp003136315--1||s__Zavarzinella formosa--1:heptad_counter=MCP-24H--1||MCP-40H--201||MCP-44H--9:lbd_counter=:lca_tree=c__Planctomycetia:length_avg=130.3846153846154:length_max=175.0:length_min=87.0:length_std=22.048475650588387:length_sum=15255.0:mismatch_avg=16.666666666666668:mismatch_max=44.0:mismatch_min=0.0:mismatch_std=11.16722420979019:mismatch_sum=1950.0:name=N145532:qcovhsp_avg=98.55641025641026:qcovhsp_max=100.0:qcovhsp_min=95.1:qcovhsp_std=1.6273198091565189:qcovhsp_sum=11531.1:qend_avg=131.7094017094017:qend_max=179.0:qend_min=88.0:qend_std=22.16554480185634:qend_sum=15410.0:qstart_avg=2.4871794871794872:qstart_max=9.0:qstart_min=1.0:qstart_std=2.0578503372719017:qstart_sum=291.0:ref_name_counter=GB_GCA_003136315.1_protein.faa_PLDW01000323.1_59@PF00015_full_PFAM.363.544--2||GB_GCA_005772955.1_protein.faa_SXID01000035.1_14@PF00015_full_PFAM.352.534--11||GB_GCA_005773755.1_protein.faa_SXHE01000351.1_1@PF00015_full_PFAM.1.132--1||GB_GCA_013823135.1_protein.faa_PNLP01000001.1_100@PF00015_full_PFAM.348.525--26||GB_GCA_017306025.1_protein.faa_JAFKJJ010000364.1_5@PF00015_full_PFAM.352.531--2||GB_GCA_017308215.1_protein.faa_JAFKFQ010000375.1_5@PF00015_full_PFAM.352.535--1||GB_GCA_901538445.1_protein.faa_LR594584.1_2109@PF00015_full_PFAM.351.527--1||GB_GCA_903863885.1_protein.faa_CAIPEB010000521.1_14@PF00015_full_PFAM.353.521--1||RS_GCF_002197845.1_protein.faa_NZ_NIDE01000019.1_56@PF00015_full_PFAM.337.525--18||RS_GCF_007747215.1_protein.faa_NZ_CP036273.1_4605@PF00015_full_PFAM.356.536--3||RS_GCF_008065095.1_protein.faa_NZ_CP042911.1_5657@PF00015_full_PFAM.352.537--2||RS_GCF_008254045.1_protein.faa_NZ_CP042425.1_396@PF00015_full_PFAM.350.522--33||RS_GCF_017939745.1_protein.faa_NZ_JAGKQQ010000001.1_909@PF00015_full_PFAM.341.532--16:scovhsp_avg=72.66923076923078:scovhsp_max=94.2:scovhsp_min=51.4:scovhsp_std=12.287605624750082:scovhsp_sum=8502.300000000001:send_avg=144.18803418803418:send_max=175.0:send_min=99.0:send_std=21.785368240590547:send_sum=16870.0:sstart_avg=14.871794871794872:sstart_max=66.0:sstart_min=1.0:sstart_std=17.208427396912278:sstart_sum=1740.0],((((b9fca6e1-cf88-4360-b9f3-e7c17a3011e7_6@MCPsignal.26.106:5e-09[&&NHX:Sample=rhiztom1:Type=capture:capture_class=c__Gammaproteobacteria:capture_domain=d__Bacteria:capture_family=f__Rhodocyclaceae:capture_genus=g__Azonexus:capture_order=o__Burkholderiales:capture_phylum=p__Proteobacteria:capture_species=s__Azonexus sp002840765:heptad=MCP-40H],(483a0112-d62f-4535-b460-a18611c615f7_2@MCPsignal.287.376:5e-09[&&NHX:Sample=rhiztom1:Type=capture:capture_class=c__Gammaproteobacteria:capture_domain=d__Bacteria:capture_family=f__Burkholderiaceae:capture_genus=g__Piscinibacter:capture_order=o__Burkholderiales:capture_phylum=p__Proteobacteria:capture_species=s__Piscinibacter sp016706565:heptad=MCP-40H],(RS_GCF_003245365.1_protein.faa_NZ_NBIU01000138.1_1@PF00015_full_PFAM.1.86:2.22445[&&NHX:Type=GTDB:gtdb_class=c__Campylobacteria:gtdb_domain=d__Bacteria:gtdb_family=f__Helicobacteraceae:gtdb_genus=g__Helicobacter_D:gtdb_order=o__Campylobacterales:gtdb_phylum=p__Campylobacterota:gtdb_species=s__Helicobacter_D valdiviensis:heptad=MCP-28H:species=d__Bacteria_p__Campylobacterota_c__Campylobacteria_o__Campylobacterales_f__Helicobacteraceae_g__Helicobacter_D_s__Helicobacter_D valdiviensis],d5005f00-17cf-4f86-a43e-2bac42049a7a_2@MCPsignal.131.192:1.8e-08[&&NHX:Sample=rhiztom1:Type=capture:capture_class=c__Gammaproteobacteria:capture_domain=d__Bacteria:capture_family=f__Rhodocyclaceae:capture_genus=g__Azonexus:capture_order=o__Burkholderiales:capture_phylum=p__Proteobacteria:capture_species=s__Azonexus sp002840765:heptad=MCP-40H])0.879:0.101546[&&NHX:Sample_counter=rhiztom1--1:Type_counter=GTDB--1||capture--1:capture_class_counter=c__Gammaproteobacteria--1:capture_domain_counter=d__Bacteria--1:capture_family_counter=f__Rhodocyclaceae--1:capture_genus_counter=g__Azonexus--1:capture_order_counter=o__Burkholderiales--1:capture_phylum_counter=p__Proteobacteria--1:capture_species_counter=s__Azonexus sp002840765--1:gtdb_class_counter=c__Campylobacteria--1:gtdb_domain_counter=d__Bacteria--1:gtdb_family_counter=f__Helicobacteraceae--1:gtdb_genus_counter=g__Helicobacter_D--1:gtdb_order_counter=o__Campylobacterales--1:gtdb_phylum_counter=p__Campylobacterota--1:gtdb_species_counter=s__Helicobacter_D valdiviensis--1:heptad_counter=MCP-28H--1||MCP-40H--1:lbd_counter=:lca_tree=s__Helicobacter_D valdiviensis:name=N145537:ref_name_counter=])0:6e-09[&&NHX:Sample_counter=rhiztom1--2:Type_counter=GTDB--1||capture--2:capture_class_counter=c__Gammaproteobacteria--2:capture_domain_counter=d__Bacteria--2:capture_family_counter=f__Burkholderiaceae--1||f__Rhodocyclaceae--1:capture_genus_counter=g__Azonexus--1||g__Piscinibacter--1:capture_order_counter=o__Burkholderiales--2:capture_phylum_counter=p__Proteobacteria--2:capture_species_counter=s__Azonexus sp002840765--1||s__Piscinibacter sp016706565--1:gtdb_class_counter=c__Campylobacteria--1:gtdb_domain_counter=d__Bacteria--1:gtdb_family_counter=f__Helicobacteraceae--1:gtdb_genus_counter=g__Helicobacter_D--1:gtdb_order_counter=o__Campylobacterales--1:gtdb_phylum_counter=p__Campylobacterota--1:gtdb_species_counter=s__Helicobacter_D valdiviensis--1:heptad_counter=MCP-28H--1||MCP-40H--2:lbd_counter=:lca_tree=s__Helicobacter_D valdiviensis:name=N145538:ref_name_counter=])0.725:0.0498983[&&NHX:Sample_counter=rhiztom1--3:Type_counter=GTDB--1||capture--3:capture_class_counter=c__Gammaproteobacteria--3:capture_domain_counter=d__Bacteria--3:capture_family_counter=f__Burkholderiaceae--1||f__Rhodocyclaceae--2:capture_genus_counter=g__Azonexus--2||g__Piscinibacter--1:capture_order_counter=o__Burkholderiales--3:capture_phylum_counter=p__Proteobacteria--3:capture_species_counter=s__Azonexus sp002840765--2||s__Piscinibacter sp016706565--1:gtdb_class_counter=c__Campylobacteria--1:gtdb_domain_counter=d__Bacteria--1:gtdb_family_counter=f__Helicobacteraceae--1:gtdb_genus_counter=g__Helicobacter_D--1:gtdb_order_counter=o__Campylobacterales--1:gtdb_phylum_counter=p__Campylobacterota--1:gtdb_species_counter=s__Helicobacter_D valdiviensis--1:heptad_counter=MCP-28H--1||MCP-40H--3:lbd_counter=:lca_tree=s__Helicobacter_D valdiviensis:name=N145539:ref_name_counter=],a49a4b21-e21e-4086-ab50-e7ce3925eb9a_3@MCPsignal.34.70:0.0461013[&&NHX:Sample=rhiztom1:Type=capture:capture_class=c__Bacilli:capture_domain=d__Bacteria:capture_family=f__NBRC-103111:capture_genus=g__MEC069:capture_order=o__Paenibacillales:capture_phylum=p__Firmicutes:capture_species=s__MEC069 sp004514475:heptad=MCP-40H])0.783:0.0611296[&&NHX:Sample_counter=rhiztom1--4:Type_counter=GTDB--1||capture--4:capture_class_counter=c__Bacilli--1||c__Gammaproteobacteria--3:capture_domain_counter=d__Bacteria--4:capture_family_counter=f__Burkholderiaceae--1||f__NBRC-103111--1||f__Rhodocyclaceae--2:capture_genus_counter=g__Azonexus--2||g__MEC069--1||g__Piscinibacter--1:capture_order_counter=o__Burkholderiales--3||o__Paenibacillales--1:capture_phylum_counter=p__Firmicutes--1||p__Proteobacteria--3:capture_species_counter=s__Azonexus sp002840765--2||s__MEC069 sp004514475--1||s__Piscinibacter sp016706565--1:gtdb_class_counter=c__Campylobacteria--1:gtdb_domain_counter=d__Bacteria--1:gtdb_family_counter=f__Helicobacteraceae--1:gtdb_genus_counter=g__Helicobacter_D--1:gtdb_order_counter=o__Campylobacterales--1:gtdb_phylum_counter=p__Campylobacterota--1:gtdb_species_counter=s__Helicobacter_D valdiviensis--1:heptad_counter=MCP-28H--1||MCP-40H--4:lbd_counter=:lca_tree=s__Helicobacter_D valdiviensis:name=N145541:ref_name_counter=],(((14e4740e-63ff-49ed-bc9c-3af9d5b4051d_2@MCPsignal.343.435:0.0137144[&&NHX:Sample=rhiztom1:Type=capture:capture_class=c__Gammaproteobacteria:capture_domain=d__Bacteria:capture_family=f__Burkholderiaceae:capture_genus=g__Rubrivivax:capture_order=o__Burkholderiales:capture_phylum=p__Proteobacteria:capture_species=s__Rubrivivax sp001464055:heptad=MCP-40H],(8b8f47df-cd98-4848-b6a1-d819684718b8_1@MCPsignal.46.173:0.544698[&&NHX:Sample=rhiztom2:Type=capture:besthit=76.6:bitscore=181.0:capture_class=c__Spirochaetia:capture_domain=d__Bacteria:capture_family=f__Termitinemataceae:capture_genus=g__WQXQ01:capture_order=o__Treponematales:capture_phylum=p__Spirochaetota:capture_species=s__WQXQ01 sp009780285:evalue=5.45e-59:gapopen=1.0:heptad=MCP-40H:length=128.0:mismatch=29.0:qcovhsp=100.0:qend=127.0:qstart=1.0:ref_name=GB_GCA_013823135.1_protein.faa_PNLP01000001.1_100@PF00015_full_PFAM.348.525:scovhsp=72.3:send=167.0:sstart=40.0],471575f4-fb9b-56aa-8fbd-57e73641cd04_1@MCPsignal.188.271:5e-09[&&NHX:Sample=rhiztom3:Type=capture:capture_class=c__Gammaproteobacteria:capture_domain=d__Bacteria:capture_family=f__Pseudomonadaceae:capture_genus=g__Pseudomonas_E:capture_order=o__Pseudomonadales:capture_phylum=p__Proteobacteria:capture_species=s__Pseudomonas_E rhizosphaerae:heptad=MCP-40H])0.938:0.0567903[&&NHX:Sample_counter=rhiztom2--1||rhiztom3--1:Type_counter=capture--2:besthit_avg=76.6:besthit_max=76.6:besthit_min=76.6:besthit_std=0:besthit_sum=76.6:bitscore_avg=181.0:bitscore_max=181.0:bitscore_min=181.0:bitscore_std=0:bitscore_sum=181.0:capture_class_counter=c__Gammaproteobacteria--1||c__Spirochaetia--1:capture_domain_counter=d__Bacteria--2:capture_family_counter=f__Pseudomonadaceae--1||f__Termitinemataceae--1:capture_genus_counter=g__Pseudomonas_E--1||g__WQXQ01--1:capture_order_counter=o__Pseudomonadales--1||o__Treponematales--1:capture_phylum_counter=p__Proteobacteria--1||p__Spirochaetota--1:capture_species_counter=s__Pseudomonas_E rhizosphaerae--1||s__WQXQ01 sp009780285--1:evalue_avg=5.45e-59:evalue_max=5.45e-59:evalue_min=5.45e-59:evalue_std=0:evalue_sum=5.45e-59:gapopen_avg=1.0:gapopen_max=1.0:gapopen_min=1.0:gapopen_std=0:gapopen_sum=1.0:gtdb_class_counter=:gtdb_domain_counter=:gtdb_family_counter=:gtdb_genus_counter=:gtdb_order_counter=:gtdb_phylum_counter=:gtdb_species_counter=:heptad_counter=MCP-40H--2:lbd_counter=:length_avg=128.0:length_max=128.0:length_min=128.0:length_std=0:length_sum=128.0:mismatch_avg=29.0:mismatch_max=29.0:mismatch_min=29.0:mismatch_std=0:mismatch_sum=29.0:name=N145545:qcovhsp_avg=100.0:qcovhsp_max=100.0:qcovhsp_min=100.0:qcovhsp_std=0:qcovhsp_sum=100.0:qend_avg=127.0:qend_max=127.0:qend_min=127.0:qend_std=0:qend_sum=127.0:qstart_avg=1.0:qstart_max=1.0:qstart_min=1.0:qstart_std=0:qstart_sum=1.0:ref_name_counter=GB_GCA_013823135.1_protein.faa_PNLP01000001.1_100@PF00015_full_PFAM.348.525--1:scovhsp_avg=72.3:scovhsp_max=72.3:scovhsp_min=72.3:scovhsp_std=0:scovhsp_sum=72.3:send_avg=167.0:send_max=167.0:send_min=167.0:send_std=0:send_sum=167.0:sstart_avg=40.0:sstart_max=40.0:sstart_min=40.0:sstart_std=0:sstart_sum=40.0])0.815:0.0613234[&&NHX:Sample_counter=rhiztom1--1||rhiztom2--1||rhiztom3--1:Type_counter=capture--3:besthit_avg=76.6:besthit_max=76.6:besthit_min=76.6:besthit_std=0:besthit_sum=76.6:bitscore_avg=181.0:bitscore_max=181.0:bitscore_min=181.0:bitscore_std=0:bitscore_sum=181.0:capture_class_counter=c__Gammaproteobacteria--2||c__Spirochaetia--1:capture_domain_counter=d__Bacteria--3:capture_family_counter=f__Burkholderiaceae--1||f__Pseudomonadaceae--1||f__Termitinemataceae--1:capture_genus_counter=g__Pseudomonas_E--1||g__Rubrivivax--1||g__WQXQ01--1:capture_order_counter=o__Burkholderiales--1||o__Pseudomonadales--1||o__Treponematales--1:capture_phylum_counter=p__Proteobacteria--2||p__Spirochaetota--1:capture_species_counter=s__Pseudomonas_E rhizosphaerae--1||s__Rubrivivax sp001464055--1||s__WQXQ01 sp009780285--1:evalue_avg=5.45e-59:evalue_max=5.45e-59:evalue_min=5.45e-59:evalue_std=0:evalue_sum=5.45e-59:gapopen_avg=1.0:gapopen_max=1.0:gapopen_min=1.0:gapopen_std=0:gapopen_sum=1.0:gtdb_class_counter=:gtdb_domain_counter=:gtdb_family_counter=:gtdb_genus_counter=:gtdb_order_counter=:gtdb_phylum_counter=:gtdb_species_counter=:heptad_counter=MCP-40H--3:lbd_counter=:length_avg=128.0:length_max=128.0:length_min=128.0:length_std=0:length_sum=128.0:mismatch_avg=29.0:mismatch_max=29.0:mismatch_min=29.0:mismatch_std=0:mismatch_sum=29.0:name=N145546:qcovhsp_avg=100.0:qcovhsp_max=100.0:qcovhsp_min=100.0:qcovhsp_std=0:qcovhsp_sum=100.0:qend_avg=127.0:qend_max=127.0:qend_min=127.0:qend_std=0:qend_sum=127.0:qstart_avg=1.0:qstart_max=1.0:qstart_min=1.0:qstart_std=0:qstart_sum=1.0:ref_name_counter=GB_GCA_013823135.1_protein.faa_PNLP01000001.1_100@PF00015_full_PFAM.348.525--1:scovhsp_avg=72.3:scovhsp_max=72.3:scovhsp_min=72.3:scovhsp_std=0:scovhsp_sum=72.3:send_avg=167.0:send_max=167.0:send_min=167.0:send_std=0:send_sum=167.0:sstart_avg=40.0:sstart_max=40.0:sstart_min=40.0:sstart_std=0:sstart_sum=40.0],35ed5970-2af5-4675-952f-96ffd65b0af9_5@MCPsignal.233.317:0.0288926[&&NHX:Sample=rhizpot3:Type=capture:capture_class=c__Desulfuromonadia:capture_domain=d__Bacteria:capture_family=f__Geobacteraceae:capture_genus=g__Geomonas:capture_order=o__Geobacterales:capture_phylum=p__Desulfobacterota:capture_species=s__Geomonas sp003490025:heptad=MCP-40H])0.783:0.0445318[&&NHX:Sample_counter=rhizpot3--1||rhiztom1--1||rhiztom2--1||rhiztom3--1:Type_counter=capture--4:besthit_avg=76.6:besthit_max=76.6:besthit_min=76.6:besthit_std=0:besthit_sum=76.6:bitscore_avg=181.0:bitscore_max=181.0:bitscore_min=181.0:bitscore_std=0:bitscore_sum=181.0:capture_class_counter=c__Desulfuromonadia--1||c__Gammaproteobacteria--2||c__Spirochaetia--1:capture_domain_counter=d__Bacteria--4:capture_family_counter=f__Burkholderiaceae--1||f__Geobacteraceae--1||f__Pseudomonadaceae--1||f__Termitinemataceae--1:capture_genus_counter=g__Geomonas--1||g__Pseudomonas_E--1||g__Rubrivivax--1||g__WQXQ01--1:capture_order_counter=o__Burkholderiales--1||o__Geobacterales--1||o__Pseudomonadales--1||o__Treponematales--1:capture_phylum_counter=p__Desulfobacterota--1||p__Proteobacteria--2||p__Spirochaetota--1:capture_species_counter=s__Geomonas sp003490025--1||s__Pseudomonas_E rhizosphaerae--1||s__Rubrivivax sp001464055--1||s__WQXQ01 sp009780285--1:evalue_avg=5.45e-59:evalue_max=5.45e-59:evalue_min=5.45e-59:evalue_std=0:evalue_sum=5.45e-59:gapopen_avg=1.0:gapopen_max=1.0:gapopen_min=1.0:gapopen_std=0:gapopen_sum=1.0:gtdb_class_counter=:gtdb_domain_counter=:gtdb_family_counter=:gtdb_genus_counter=:gtdb_order_counter=:gtdb_phylum_counter=:gtdb_species_counter=:heptad_counter=MCP-40H--4:lbd_counter=:length_avg=128.0:length_max=128.0:length_min=128.0:length_std=0:length_sum=128.0:mismatch_avg=29.0:mismatch_max=29.0:mismatch_min=29.0:mismatch_std=0:mismatch_sum=29.0:name=N145548:qcovhsp_avg=100.0:qcovhsp_max=100.0:qcovhsp_min=100.0:qcovhsp_std=0:qcovhsp_sum=100.0:qend_avg=127.0:qend_max=127.0:qend_min=127.0:qend_std=0:qend_sum=127.0:qstart_avg=1.0:qstart_max=1.0:qstart_min=1.0:qstart_std=0:qstart_sum=1.0:ref_name_counter=GB_GCA_013823135.1_protein.faa_PNLP01000001.1_100@PF00015_full_PFAM.348.525--1:scovhsp_avg=72.3:scovhsp_max=72.3:scovhsp_min=72.3:scovhsp_std=0:scovhsp_sum=72.3:send_avg=167.0:send_max=167.0:send_min=167.0:send_std=0:send_sum=167.0:sstart_avg=40.0:sstart_max=40.0:sstart_min=40.0:sstart_std=0:sstart_sum=40.0],1f409aac-6dce-44e7-8ac3-bc1125b8cfad_5@MCPsignal.278.403:0.116799[&&NHX:Sample=rhiztom2:Type=capture:capture_class=c__Gammaproteobacteria:capture_domain=d__Bacteria:capture_family=f__Pseudomonadaceae:capture_genus=g__Pseudomonas_F:capture_order=o__Pseudomonadales:capture_phylum=p__Proteobacteria:capture_species=s__Pseudomonas_F resinovorans_C:heptad=MCP-40H])0:5e-09[&&NHX:Sample_counter=rhizpot3--1||rhiztom1--1||rhiztom2--2||rhiztom3--1:Type_counter=capture--5:besthit_avg=76.6:besthit_max=76.6:besthit_min=76.6:besthit_std=0:besthit_sum=76.6:bitscore_avg=181.0:bitscore_max=181.0:bitscore_min=181.0:bitscore_std=0:bitscore_sum=181.0:capture_class_counter=c__Desulfuromonadia--1||c__Gammaproteobacteria--3||c__Spirochaetia--1:capture_domain_counter=d__Bacteria--5:capture_family_counter=f__Burkholderiaceae--1||f__Geobacteraceae--1||f__Pseudomonadaceae--2||f__Termitinemataceae--1:capture_genus_counter=g__Geomonas--1||g__Pseudomonas_E--1||g__Pseudomonas_F--1||g__Rubrivivax--1||g__WQXQ01--1:capture_order_counter=o__Burkholderiales--1||o__Geobacterales--1||o__Pseudomonadales--2||o__Treponematales--1:capture_phylum_counter=p__Desulfobacterota--1||p__Proteobacteria--3||p__Spirochaetota--1:capture_species_counter=s__Geomonas sp003490025--1||s__Pseudomonas_E rhizosphaerae--1||s__Pseudomonas_F resinovorans_C--1||s__Rubrivivax sp001464055--1||s__WQXQ01 sp009780285--1:evalue_avg=5.45e-59:evalue_max=5.45e-59:evalue_min=5.45e-59:evalue_std=0:evalue_sum=5.45e-59:gapopen_avg=1.0:gapopen_max=1.0:gapopen_min=1.0:gapopen_std=0:gapopen_sum=1.0:gtdb_class_counter=:gtdb_domain_counter=:gtdb_family_counter=:gtdb_genus_counter=:gtdb_order_counter=:gtdb_phylum_counter=:gtdb_species_counter=:heptad_counter=MCP-40H--5:lbd_counter=:length_avg=128.0:length_max=128.0:length_min=128.0:length_std=0:length_sum=128.0:mismatch_avg=29.0:mismatch_max=29.0:mismatch_min=29.0:mismatch_std=0:mismatch_sum=29.0:name=N145550:qcovhsp_avg=100.0:qcovhsp_max=100.0:qcovhsp_min=100.0:qcovhsp_std=0:qcovhsp_sum=100.0:qend_avg=127.0:qend_max=127.0:qend_min=127.0:qend_std=0:qend_sum=127.0:qstart_avg=1.0:qstart_max=1.0:qstart_min=1.0:qstart_std=0:qstart_sum=1.0:ref_name_counter=GB_GCA_013823135.1_protein.faa_PNLP01000001.1_100@PF00015_full_PFAM.348.525--1:scovhsp_avg=72.3:scovhsp_max=72.3:scovhsp_min=72.3:scovhsp_std=0:scovhsp_sum=72.3:send_avg=167.0:send_max=167.0:send_min=167.0:send_std=0:send_sum=167.0:sstart_avg=40.0:sstart_max=40.0:sstart_min=40.0:sstart_std=0:sstart_sum=40.0])0.93:0.0655541[&&NHX:Sample_counter=rhizpot3--1||rhiztom1--5||rhiztom2--2||rhiztom3--1:Type_counter=GTDB--1||capture--9:besthit_avg=76.6:besthit_max=76.6:besthit_min=76.6:besthit_std=0:besthit_sum=76.6:bitscore_avg=181.0:bitscore_max=181.0:bitscore_min=181.0:bitscore_std=0:bitscore_sum=181.0:capture_class_counter=c__Bacilli--1||c__Desulfuromonadia--1||c__Gammaproteobacteria--6||c__Spirochaetia--1:capture_domain_counter=d__Bacteria--9:capture_family_counter=f__Burkholderiaceae--2||f__Geobacteraceae--1||f__NBRC-103111--1||f__Pseudomonadaceae--2||f__Rhodocyclaceae--2||f__Termitinemataceae--1:capture_genus_counter=g__Azonexus--2||g__Geomonas--1||g__MEC069--1||g__Piscinibacter--1||g__Pseudomonas_E--1||g__Pseudomonas_F--1||g__Rubrivivax--1||g__WQXQ01--1:capture_order_counter=o__Burkholderiales--4||o__Geobacterales--1||o__Paenibacillales--1||o__Pseudomonadales--2||o__Treponematales--1:capture_phylum_counter=p__Desulfobacterota--1||p__Firmicutes--1||p__Proteobacteria--6||p__Spirochaetota--1:capture_species_counter=s__Azonexus sp002840765--2||s__Geomonas sp003490025--1||s__MEC069 sp004514475--1||s__Piscinibacter sp016706565--1||s__Pseudomonas_E rhizosphaerae--1||s__Pseudomonas_F resinovorans_C--1||s__Rubrivivax sp001464055--1||s__WQXQ01 sp009780285--1:evalue_avg=5.45e-59:evalue_max=5.45e-59:evalue_min=5.45e-59:evalue_std=0:evalue_sum=5.45e-59:gapopen_avg=1.0:gapopen_max=1.0:gapopen_min=1.0:gapopen_std=0:gapopen_sum=1.0:gtdb_class_counter=c__Campylobacteria--1:gtdb_domain_counter=d__Bacteria--1:gtdb_family_counter=f__Helicobacteraceae--1:gtdb_genus_counter=g__Helicobacter_D--1:gtdb_order_counter=o__Campylobacterales--1:gtdb_phylum_counter=p__Campylobacterota--1:gtdb_species_counter=s__Helicobacter_D valdiviensis--1:heptad_counter=MCP-28H--1||MCP-40H--9:lbd_counter=:lca_tree=s__Helicobacter_D valdiviensis:length_avg=128.0:length_max=128.0:length_min=128.0:length_std=0:length_sum=128.0:mismatch_avg=29.0:mismatch_max=29.0:mismatch_min=29.0:mismatch_std=0:mismatch_sum=29.0:name=N145551:qcovhsp_avg=100.0:qcovhsp_max=100.0:qcovhsp_min=100.0:qcovhsp_std=0:qcovhsp_sum=100.0:qend_avg=127.0:qend_max=127.0:qend_min=127.0:qend_std=0:qend_sum=127.0:qstart_avg=1.0:qstart_max=1.0:qstart_min=1.0:qstart_std=0:qstart_sum=1.0:ref_name_counter=GB_GCA_013823135.1_protein.faa_PNLP01000001.1_100@PF00015_full_PFAM.348.525--1:scovhsp_avg=72.3:scovhsp_max=72.3:scovhsp_min=72.3:scovhsp_std=0:scovhsp_sum=72.3:send_avg=167.0:send_max=167.0:send_min=167.0:send_std=0:send_sum=167.0:sstart_avg=40.0:sstart_max=40.0:sstart_min=40.0:sstart_std=0:sstart_sum=40.0],(a2f84bb5-a314-595d-913f-df24752cf218_4@MCPsignal.111.234:5e-09[&&NHX:Sample=rhiztom3:Type=capture:besthit=87.2:bitscore=191.0:capture_class=c__Spirochaetia:capture_domain=d__Bacteria:capture_family=f__Termitinemataceae:capture_genus=g__WQXQ01:capture_order=o__Treponematales:capture_phylum=p__Spirochaetota:capture_species=s__WQXQ01 sp009780285:evalue=3.87e-63:gapopen=0.0:heptad=MCP-40H:length=117.0:mismatch=15.0:qcovhsp=95.1:qend=121.0:qstart=5.0:ref_name=GB_GCA_017306025.1_protein.faa_JAFKJJ010000364.1_5@PF00015_full_PFAM.352.531:scovhsp=65.4:send=120.0:sstart=4.0],f08a1a10-ab35-4aa0-ab67-0955ccfd4033_3@MCPsignal.34.183:5e-09[&&NHX:Sample=rhiztom3:Type=capture:capture_class=c__Spirochaetia:capture_domain=d__Bacteria:capture_family=f__Termitinemataceae:capture_genus=g__WQXQ01:capture_order=o__Treponematales:capture_phylum=p__Spirochaetota:capture_species=s__WQXQ01 sp009780285:heptad=MCP-40H])0.936:0.0422827[&&NHX:Sample_counter=rhiztom3--2:Type_counter=capture--2:besthit_avg=87.2:besthit_max=87.2:besthit_min=87.2:besthit_std=0:besthit_sum=87.2:bitscore_avg=191.0:bitscore_max=191.0:bitscore_min=191.0:bitscore_std=0:bitscore_sum=191.0:capture_class_counter=c__Spirochaetia--2:capture_domain_counter=d__Bacteria--2:capture_family_counter=f__Termitinemataceae--2:capture_genus_counter=g__WQXQ01--2:capture_order_counter=o__Treponematales--2:capture_phylum_counter=p__Spirochaetota--2:capture_species_counter=s__WQXQ01 sp009780285--2:evalue_avg=3.87e-63:evalue_max=3.87e-63:evalue_min=3.87e-63:evalue_std=0:evalue_sum=3.87e-63:gapopen_avg=0.0:gapopen_max=0.0:gapopen_min=0.0:gapopen_std=0:gapopen_sum=0.0:gtdb_class_counter=:gtdb_domain_counter=:gtdb_family_counter=:gtdb_genus_counter=:gtdb_order_counter=:gtdb_phylum_counter=:gtdb_species_counter=:heptad_counter=MCP-40H--2:lbd_counter=:length_avg=117.0:length_max=117.0:length_min=117.0:length_std=0:length_sum=117.0:mismatch_avg=15.0:mismatch_max=15.0:mismatch_min=15.0:mismatch_std=0:mismatch_sum=15.0:name=N145554:qcovhsp_avg=95.1:qcovhsp_max=95.1:qcovhsp_min=95.1:qcovhsp_std=0:qcovhsp_sum=95.1:qend_avg=121.0:qend_max=121.0:qend_min=121.0:qend_std=0:qend_sum=121.0:qstart_avg=5.0:qstart_max=5.0:qstart_min=5.0:qstart_std=0:qstart_sum=5.0:ref_name_counter=GB_GCA_017306025.1_protein.faa_JAFKJJ010000364.1_5@PF00015_full_PFAM.352.531--1:scovhsp_avg=65.4:scovhsp_max=65.4:scovhsp_min=65.4:scovhsp_std=0:scovhsp_sum=65.4:send_avg=120.0:send_max=120.0:send_min=120.0:send_std=0:send_sum=120.0:sstart_avg=4.0:sstart_max=4.0:sstart_min=4.0:sstart_std=0:sstart_sum=4.0])0.245:0.0223937[&&NHX:Sample_counter=rhizpot3--1||rhiztom1--5||rhiztom2--2||rhiztom3--3:Type_counter=GTDB--1||capture--11:besthit_avg=81.9:besthit_max=87.2:besthit_min=76.6:besthit_std=7.49533188057741:besthit_sum=163.8:bitscore_avg=186.0:bitscore_max=191.0:bitscore_min=181.0:bitscore_std=7.0710678118654755:bitscore_sum=372.0:capture_class_counter=c__Bacilli--1||c__Desulfuromonadia--1||c__Gammaproteobacteria--6||c__Spirochaetia--3:capture_domain_counter=d__Bacteria--11:capture_family_counter=f__Burkholderiaceae--2||f__Geobacteraceae--1||f__NBRC-103111--1||f__Pseudomonadaceae--2||f__Rhodocyclaceae--2||f__Termitinemataceae--3:capture_genus_counter=g__Azonexus--2||g__Geomonas--1||g__MEC069--1||g__Piscinibacter--1||g__Pseudomonas_E--1||g__Pseudomonas_F--1||g__Rubrivivax--1||g__WQXQ01--3:capture_order_counter=o__Burkholderiales--4||o__Geobacterales--1||o__Paenibacillales--1||o__Pseudomonadales--2||o__Treponematales--3:capture_phylum_counter=p__Desulfobacterota--1||p__Firmicutes--1||p__Proteobacteria--6||p__Spirochaetota--3:capture_species_counter=s__Azonexus sp002840765--2||s__Geomonas sp003490025--1||s__MEC069 sp004514475--1||s__Piscinibacter sp016706565--1||s__Pseudomonas_E rhizosphaerae--1||s__Pseudomonas_F resinovorans_C--1||s__Rubrivivax sp001464055--1||s__WQXQ01 sp009780285--3:evalue_avg=2.7251935e-59:evalue_max=5.45e-59:evalue_min=3.87e-63:evalue_std=3.853458307142365e-59:evalue_sum=5.450387e-59:gapopen_avg=0.5:gapopen_max=1.0:gapopen_min=0.0:gapopen_std=0.7071067811865476:gapopen_sum=1.0:gtdb_class_counter=c__Campylobacteria--1:gtdb_domain_counter=d__Bacteria--1:gtdb_family_counter=f__Helicobacteraceae--1:gtdb_genus_counter=g__Helicobacter_D--1:gtdb_order_counter=o__Campylobacterales--1:gtdb_phylum_counter=p__Campylobacterota--1:gtdb_species_counter=s__Helicobacter_D valdiviensis--1:heptad_counter=MCP-28H--1||MCP-40H--11:lbd_counter=:lca_tree=s__Helicobacter_D valdiviensis:length_avg=122.5:length_max=128.0:length_min=117.0:length_std=7.7781745930520225:length_sum=245.0:mismatch_avg=22.0:mismatch_max=29.0:mismatch_min=15.0:mismatch_std=9.899494936611665:mismatch_sum=44.0:name=N145555:qcovhsp_avg=97.55:qcovhsp_max=100.0:qcovhsp_min=95.1:qcovhsp_std=3.4648232278140867:qcovhsp_sum=195.1:qend_avg=124.0:qend_max=127.0:qend_min=121.0:qend_std=4.242640687119285:qend_sum=248.0:qstart_avg=3.0:qstart_max=5.0:qstart_min=1.0:qstart_std=2.8284271247461903:qstart_sum=6.0:ref_name_counter=GB_GCA_013823135.1_protein.faa_PNLP01000001.1_100@PF00015_full_PFAM.348.525--1||GB_GCA_017306025.1_protein.faa_JAFKJJ010000364.1_5@PF00015_full_PFAM.352.531--1:scovhsp_avg=68.85:scovhsp_max=72.3:scovhsp_min=65.4:scovhsp_std=4.879036790187172:scovhsp_sum=137.7:send_avg=143.5:send_max=167.0:send_min=120.0:send_std=33.23401871576773:send_sum=287.0:sstart_avg=22.0:sstart_max=40.0:sstart_min=4.0:sstart_std=25.45584412271571:sstart_sum=44.0])0.166:0.011442[&&NHX:Sample_counter=rhizpot1--24||rhizpot2--1||rhizpot3--25||rhiztom1--62||rhiztom2--31||rhiztom3--62:Type_counter=GTDB--18||capture--205:besthit_avg=87.10840336134456:besthit_max=100.0:besthit_min=63.9:besthit_std=8.156317919589227:besthit_sum=10365.900000000001:bitscore_avg=209.14285714285714:bitscore_max=296.0:bitscore_min=125.0:bitscore_std=39.45825636235571:bitscore_sum=24888.0:capture_class_counter=c__Alphaproteobacteria--22||c__Bacilli--3||c__Clostridia--13||c__Cyanobacteriia--1||c__Desulfovibrionia--2||c__Desulfuromonadia--24||c__Gammaproteobacteria--89||c__Gemmatimonadetes--2||c__Halobacteria--4||c__Holophagae--2||c__Ktedonobacteria--1||c__Magnetococcia--2||c__Myxococcia--4||c__Nitrospiria--1||c__Planctomycetia--9||c__Spirochaetia--20||c__Synergistia--1||c__Thermoanaerobaculia--1||c__UBA10030--1||c__UBA4802--1||c__UBA9042--1||c__UBA9217--1:capture_domain_counter=d__Archaea--4||d__Bacteria--201:capture_family_counter=f__40CM-4-68-19--1||f__Alkalispirochaetaceae--1||f__Aminobacteriaceae--1||f__Beijerinckiaceae--2||f__Burkholderiaceae--56||f__Chitinibacteraceae--1||f__Chromobacteriaceae--1||f__DC0425bin3--1||f__Desulfovibrionaceae--2||f__Gemmataceae--9||f__Gemmatimonadaceae--2||f__Geobacteraceae--2||f__Halieaceae--4||f__Haloarculaceae--1||f__Holophagaceae--2||f__JADGCL01--1||f__Ktedonobacteraceae--1||f__Lachnospiraceae--7||f__Magnetospirillaceae--1||f__Myxococcaceae--2||f__NBRC-103111--2||f__Natrialbaceae--3||f__Nitrospiraceae--1||f__Nostocaceae--1||f__Oscillospiraceae--5||f__Paenibacillaceae--1||f__Pseudomonadaceae--18||f__Rhizobiaceae--5||f__Rhodanobacteraceae--1||f__Rhodobacteraceae--4||f__Rhodocyclaceae--2||f__Rhodospirillaceae--3||f__SZAS-1--1||f__Salinisphaeraceae--1||f__Sphingomonadaceae--4||f__Syntrophotaleaceae--22||f__Termitinemataceae--17||f__Treponemataceae--2||f__UBA5550--1||f__UBA5704--1||f__UBA6156--3||f__UBA8401--1||f__UBA9042--1||f__UBA9217--1||f__WRCU01--1||f__Xanthomonadaceae--5:capture_genus_counter=g__40CM-4-68-19--1||g__Alkalispirochaeta--1||g__Alpha-05--2||g__Aminidesulfovibrio--1||g__Aquabacterium--7||g__Aquabacterium_A--1||g__Aulosira--1||g__Aureimonas--5||g__Azonexus--2||g__CADDZH01--1||g__CAIXAA01--1||g__COE1--1||g__Castellaniella--1||g__Chitiniphilus--1||g__Chromobacterium--1||g__Citreimonas--2||g__Corallococcus--1||g__Dysosmobacter--5||g__Fretibacterium--1||g__GWC2-56-14--1||g__Gemmata--7||g__Geobacter--1||g__Geomonas--1||g__Geothrix--1||g__HA3dbin3--1||g__Halioglobus--3||g__Halobiforma--1||g__Halorhabdus--1||g__Herbaspirillum--1||g__Holophaga--1||g__JACTMI01--1||g__JADGCL01--1||g__JADGDA01--1||g__JAFGJK01--1||g__Leptothrix--13||g__Limnoglobus--1||g__Luteibacter--1||g__Lysobacter--4||g__MEC069--2||g__Massilia--16||g__Methylobacterium--1||g__Myxococcus--1||g__Natrarchaeobaculum--1||g__Natrialba--1||g__Nitrospira_A--1||g__PBB1--1||g__Paracoccus--1||g__Parahaliea--1||g__Paralachnospira_A--1||g__Pigmentiphaga--3||g__Piscinibacter--5||g__Pseudacidovorax--1||g__Pseudodesulfovibrio--1||g__Pseudomonas--1||g__Pseudomonas_A--1||g__Pseudomonas_E--13||g__Pseudomonas_F--3||g__RH-AL1--1||g__Roseinatronobacter--1||g__Rubrivivax--6||g__SZAS-1--1||g__Salifodinibacter--1||g__SpSt-333--1||g__Sphingorhabdus_B--3||g__Spiro-10--2||g__Syntrophotalea--22||g__Telmatospirillum--1||g__Thermobacillus--1||g__Treponema_G--1||g__UBA12037--3||g__UBA1936--1||g__UBA3282--5||g__UBA4615--1||g__UBA4720--2||g__UBA6156--3||g__Urbifossiella--1||g__WQXQ01--13||g__WRCU01--1||g__Xanthomonas_A--1:capture_order_counter=o__Burkholderiales--60||o__Cyanobacteriales--1||o__DSM-27196--1||o__Desulfovibrionales--2||o__Desulfuromonadales--22||o__Gemmatales--9||o__Gemmatimonadales--2||o__Geobacterales--2||o__Halobacteriales--4||o__Holophagales--2||o__Ktedonobacterales--1||o__Lachnospirales--7||o__Magnetococcales--2||o__Myxococcales--4||o__Nevskiales--1||o__Nitrospirales--1||o__Oscillospirales--5||o__Paenibacillales--3||o__Pseudomonadales--22||o__Rhizobiales--7||o__Rhodobacterales--4||o__Rhodospirillales--4||o__Sphingomonadales--4||o__Synergistales--1||o__Treponematales--19||o__UBA10030--1||o__UBA1280--3||o__UBA4802--1||o__UBA5704--1||o__UBA9042--1||o__UBA9217--1||o__WRCU01--1||o__Xanthomonadales--6:capture_phylum_counter=p__Acidobacteriota--3||p__Bacteroidota--1||p__Chloroflexota--1||p__Cyanobacteria--1||p__Desulfobacterota--24||p__Desulfobacterota_I--2||p__Firmicutes--3||p__Firmicutes_A--13||p__Gemmatimonadota--2||p__Halobacteriota--4||p__Myxococcota--5||p__Nitrospirota--2||p__Planctomycetota--9||p__Proteobacteria--113||p__Spirochaetota--21||p__Synergistota--1:capture_species_counter=s__40CM-4-68-19 sp005879505--1||s__Alkalispirochaeta alkalica--1||s__Alpha-05 sp001603335--2||s__Aminidesulfovibrio sp002382645--1||s__Aquabacterium sp000768065--7||s__Aquabacterium_A sp017999135--1||s__Aulosira diplosiphon--1||s__Aureimonas flava--4||s__Aureimonas ureilytica_A--1||s__Azonexus sp002840765--2||s__CADDZH01 sp902812455--1||s__CAIXAA01 sp903917305--1||s__COE1 sp009774245--1||s__Castellaniella defragrans--1||s__Chitiniphilus eburneus--1||s__Chromobacterium paludis--1||s__Citreimonas salinaria--2||s__Corallococcus sicarius--1||s__Dysosmobacter sp009773995--2||s__Dysosmobacter sp910587705--1||s__Dysosmobacter sp910588175--2||s__Fretibacterium sp017445405--1||s__GWC2-56-14 sp001803705--1||s__Gemmata sp005773755--4||s__Gemmata tundricola--3||s__Geobacter sulfurreducens--1||s__Geomonas sp003490025--1||s__Geothrix sp016714685--1||s__HA3dbin3 sp015231175--1||s__Halioglobus sp004745945--2||s__Halioglobus sp905480565--1||s__Halobiforma lacisalsi--1||s__Halorhabdus rudnickae--1||s__Herbaspirillum aquaticum--1||s__Holophaga sp903868115--1||s__JACTMI01 sp017860005--1||s__JADGCL01 sp015229005--1||s__JADGDA01 sp015228695--1||s__JAFGJK01 sp016929135--1||s__Leptothrix mobilis--13||s__Limnoglobus roseus--1||s__Luteibacter pinisoli--1||s__Lysobacter antibioticus_A--4||s__MEC069 sp004514475--2||s__Massilia sp000740675--16||s__Methylobacterium sp008040085--1||s__Myxococcus fallax--1||s__Natrarchaeobaculum aegyptiacum--1||s__Natrialba chahannaoensis--1||s__Nitrospira_A defluvii_A--1||s__PBB1 sp002255905--1||s__Paracoccus denitrificans_A--1||s__Parahaliea aestuarii--1||s__Paralachnospira_A sp910579325--1||s__Pigmentiphaga sp002188465--3||s__Piscinibacter sp016706565--5||s__Pseudacidovorax intermedius_A--1||s__Pseudodesulfovibrio sp009729555--1||s__Pseudomonas sp014852585--1||s__Pseudomonas_A sp004010935--1||s__Pseudomonas_E amygdali--2||s__Pseudomonas_E anguilliseptica--2||s__Pseudomonas_E cuatrocienegasensis--1||s__Pseudomonas_E fluorescens_AA--1||s__Pseudomonas_E fluorescens_AM--1||s__Pseudomonas_E rhizosphaerae--1||s__Pseudomonas_E saxonica--1||s__Pseudomonas_E sp004519305--1||s__Pseudomonas_E sp012985665--2||s__Pseudomonas_E syringae_F--1||s__Pseudomonas_F resinovorans_C--3||s__RH-AL1 sp901457705--1||s__Roseinatronobacter sp007692585--1||s__Rubrivivax sp001464055--2||s__Rubrivivax sp016789955--2||s__Rubrivivax sp018971105--2||s__SZAS-1 sp018266075--1||s__Salifodinibacter halophilus--1||s__SpSt-333 sp008933835--1||s__Sphingorhabdus_B contaminans--1||s__Sphingorhabdus_B lacus--2||s__Spiro-10 sp003245785--2||s__Syntrophotalea sp002424645--1||s__Syntrophotalea sp002452265--21||s__Telmatospirillum siberiense--1||s__Thermobacillus xylanilyticus--1||s__Treponema_G sp012517385--1||s__UBA12037 sp003527485--3||s__UBA1936 sp003660165--1||s__UBA3282 sp910588955--5||s__UBA4615 sp003818495--1||s__UBA4720 sp013813605--2||s__UBA6156 sp003241595--3||s__Urbifossiella limnaea--1||s__WQXQ01 sp009780285--13||s__WRCU01 sp009783805--1||s__Xanthomonas_A translucens_A--1:evalue_avg=5.66698058052223e-39:evalue_max=6.61e-37:evalue_min=1.87e-103:evalue_std=6.058961244678074e-38:evalue_sum=6.743706890821454e-37:gapopen_avg=0.16806722689075632:gapopen_max=2.0:gapopen_min=0.0:gapopen_std=0.3974351611353121:gapopen_sum=20.0:gtdb_class_counter=c__Campylobacteria--1||c__Planctomycetia--17:gtdb_domain_counter=d__Bacteria--18:gtdb_family_counter=f__Gemmataceae--13||f__Helicobacteraceae--1||f__Pirellulaceae--1||f__Planctomycetaceae--3:gtdb_genus_counter=g__Fimbriiglobus--1||g__Gemmata--5||g__Helicobacter_D--1||g__JAFLCP01--1||g__Limnoglobus--1||g__SXKJ01--3||g__SYLG01--3||g__Urbifossiella--2||g__Zavarzinella--1:gtdb_order_counter=o__Campylobacterales--1||o__Gemmatales--13||o__Pirellulales--1||o__Planctomycetales--3:gtdb_phylum_counter=p__Campylobacterota--1||p__Planctomycetota--17:gtdb_species_counter=s__Fimbriiglobus ruber--1||s__Gemmata massiliana--1||s__Gemmata massiliana_A--1||s__Gemmata sp005772955--1||s__Gemmata sp005773755--1||s__Gemmata sp901538445--1||s__Helicobacter_D valdiviensis--1||s__JAFLCP01 sp017303505--1||s__Limnoglobus roseus--1||s__SXKJ01 sp005778115--1||s__SXKJ01 sp005798445--2||s__SYLG01 sp005808665--2||s__SYLG01 sp009691815--1||s__Urbifossiella limnaea--1||s__Urbifossiella sp003136315--1||s__Zavarzinella formosa--1:heptad_counter=MCP-24H--1||MCP-28H--1||MCP-40H--212||MCP-44H--9:lbd_counter=:lca_tree=c__Planctomycetia:length_avg=130.25210084033614:length_max=175.0:length_min=87.0:length_std=21.896218421049042:length_sum=15500.0:mismatch_avg=16.756302521008404:mismatch_max=44.0:mismatch_min=0.0:mismatch_std=11.130935960885436:mismatch_sum=1994.0:name=N145556:qcovhsp_avg=98.53949579831932:qcovhsp_max=100.0:qcovhsp_min=95.1:qcovhsp_std=1.6498186077692052:qcovhsp_sum=11726.199999999999:qend_avg=131.57983193277312:qend_max=179.0:qend_min=88.0:qend_std=22.002887252111737:qend_sum=15658.0:qstart_avg=2.495798319327731:qstart_max=9.0:qstart_min=1.0:qstart_std=2.057948417184882:qstart_sum=297.0:ref_name_counter=GB_GCA_003136315.1_protein.faa_PLDW01000323.1_59@PF00015_full_PFAM.363.544--2||GB_GCA_005772955.1_protein.faa_SXID01000035.1_14@PF00015_full_PFAM.352.534--11||GB_GCA_005773755.1_protein.faa_SXHE01000351.1_1@PF00015_full_PFAM.1.132--1||GB_GCA_013823135.1_protein.faa_PNLP01000001.1_100@PF00015_full_PFAM.348.525--27||GB_GCA_017306025.1_protein.faa_JAFKJJ010000364.1_5@PF00015_full_PFAM.352.531--3||GB_GCA_017308215.1_protein.faa_JAFKFQ010000375.1_5@PF00015_full_PFAM.352.535--1||GB_GCA_901538445.1_protein.faa_LR594584.1_2109@PF00015_full_PFAM.351.527--1||GB_GCA_903863885.1_protein.faa_CAIPEB010000521.1_14@PF00015_full_PFAM.353.521--1||RS_GCF_002197845.1_protein.faa_NZ_NIDE01000019.1_56@PF00015_full_PFAM.337.525--18||RS_GCF_007747215.1_protein.faa_NZ_CP036273.1_4605@PF00015_full_PFAM.356.536--3||RS_GCF_008065095.1_protein.faa_NZ_CP042911.1_5657@PF00015_full_PFAM.352.537--2||RS_GCF_008254045.1_protein.faa_NZ_CP042425.1_396@PF00015_full_PFAM.350.522--33||RS_GCF_017939745.1_protein.faa_NZ_JAGKQQ010000001.1_909@PF00015_full_PFAM.341.532--16:scovhsp_avg=72.60504201680672:scovhsp_max=94.2:scovhsp_min=51.4:scovhsp_std=12.201270069618937:scovhsp_sum=8640.0:send_avg=144.1764705882353:send_max=175.0:send_min=99.0:send_std=21.81573334398805:send_sum=17157.0:sstart_avg=14.991596638655462:sstart_max=66.0:sstart_min=1.0:sstart_std=17.24671218892013:sstart_sum=1784.0])0.564:0.0065722[&&NHX:Sample_counter=rhizpot1--26||rhizpot2--1||rhizpot3--27||rhiztom1--71||rhiztom2--35||rhiztom3--65:Type_counter=GTDB--19||capture--225:besthit_avg=86.6515873015873:besthit_max=100.0:besthit_min=61.8:besthit_std=8.373192787719475:besthit_sum=10918.1:bitscore_avg=208.11111111111111:bitscore_max=296.0:bitscore_min=124.0:bitscore_std=39.34243962384076:bitscore_sum=26222.0:capture_class_counter=c__Alphaproteobacteria--25||c__Bacilli--4||c__Clostridia--14||c__Cyanobacteriia--1||c__Desulfovibrionia--2||c__Desulfuromonadia--24||c__Gammaproteobacteria--97||c__Gemmatimonadetes--3||c__Halobacteria--4||c__Holophagae--2||c__Ktedonobacteria--1||c__Magnetococcia--2||c__Myxococcia--4||c__Nitrospiria--1||c__Planctomycetia--10||c__Spirochaetia--24||c__Synergistia--1||c__Thermoanaerobaculia--1||c__UBA10030--1||c__UBA4802--1||c__UBA6191--1||c__UBA9042--1||c__UBA9217--1:capture_domain_counter=d__Archaea--4||d__Bacteria--221:capture_family_counter=f__21-64-14--1||f__40CM-4-68-19--1||f__Alkalispirochaetaceae--1||f__Aminobacteriaceae--1||f__Beijerinckiaceae--2||f__Burkholderiaceae--61||f__Chitinibacteraceae--1||f__Chromobacteriaceae--1||f__DC0425bin3--1||f__Desulfovibrionaceae--2||f__Gemmataceae--10||f__Gemmatimonadaceae--3||f__Geobacteraceae--2||f__Halieaceae--4||f__Haloarculaceae--1||f__Holophagaceae--2||f__JACPRK01--1||f__JADGCL01--1||f__Ktedonobacteraceae--1||f__Lachnospiraceae--8||f__Magnetospirillaceae--1||f__Myxococcaceae--2||f__NBRC-103111--3||f__Natrialbaceae--3||f__Nitrospiraceae--1||f__Nostocaceae--1||f__Oscillospiraceae--5||f__Paenibacillaceae--1||f__Pseudomonadaceae--20||f__Rhizobiaceae--5||f__Rhodanobacteraceae--1||f__Rhodobacteraceae--5||f__Rhodocyclaceae--2||f__Rhodospirillaceae--3||f__SZAS-1--1||f__Salinisphaeraceae--1||f__Sphingomonadaceae--6||f__Syntrophotaleaceae--22||f__Termitinemataceae--21||f__Treponemataceae--2||f__UBA5550--1||f__UBA5704--1||f__UBA6156--3||f__UBA8401--1||f__UBA9042--1||f__UBA9217--1||f__WRCU01--1||f__Xanthomonadaceae--5:capture_genus_counter=g__40CM-4-68-19--1||g__Alkalispirochaeta--1||g__Alpha-05--2||g__Aminidesulfovibrio--1||g__Aquabacterium--8||g__Aquabacterium_A--1||g__Aulosira--1||g__Aureimonas--5||g__Azonexus--2||g__BMS3Abin12--1||g__CADDZH01--1||g__CAIXAA01--1||g__COE1--1||g__Castellaniella--1||g__Chitiniphilus--1||g__Chromobacterium--1||g__Citreimonas--3||g__Corallococcus--1||g__Dysosmobacter--5||g__Fretibacterium--1||g__GWC2-56-14--1||g__Gemmata--8||g__Geobacter--1||g__Geomonas--1||g__Geothrix--1||g__HA3dbin3--1||g__Halioglobus--3||g__Halobiforma--1||g__Halorhabdus--1||g__Herbaspirillum--1||g__Holophaga--1||g__JACPPC01--1||g__JACPRK01--1||g__JACTMI01--1||g__JADGCL01--1||g__JADGDA01--1||g__JAFGJK01--1||g__Leptothrix--13||g__Limnoglobus--1||g__Luteibacter--1||g__Lysobacter--4||g__MEC069--3||g__Massilia--16||g__Methylobacterium--1||g__Myxococcus--1||g__Natrarchaeobaculum--1||g__Natrialba--1||g__Nitrospira_A--1||g__PBB1--1||g__Paraburkholderia--2||g__Paracoccus--1||g__Parahaliea--1||g__Paralachnospira_A--1||g__Pigmentiphaga--3||g__Piscinibacter--6||g__Pseudacidovorax--1||g__Pseudodesulfovibrio--1||g__Pseudomonas--1||g__Pseudomonas_A--1||g__Pseudomonas_E--15||g__Pseudomonas_F--3||g__RH-AL1--1||g__Roseinatronobacter--1||g__Rubrivivax--6||g__SZAS-1--1||g__Salifodinibacter--1||g__SpSt-333--1||g__Sphingopyxis--1||g__Sphingorhabdus_B--3||g__Spiro-10--2||g__Syntrophotalea--22||g__Telmatospirillum--1||g__Thermobacillus--1||g__Treponema_G--1||g__UBA12037--4||g__UBA1936--2||g__UBA3282--6||g__UBA4615--2||g__UBA4720--2||g__UBA6156--3||g__Urbifossiella--1||g__WQXQ01--16||g__WRCU01--1||g__Xanthomonas_A--1:capture_order_counter=o__21-64-14--1||o__Burkholderiales--65||o__Cyanobacteriales--1||o__DSM-27196--1||o__Desulfovibrionales--2||o__Desulfuromonadales--22||o__Gemmatales--10||o__Gemmatimonadales--3||o__Geobacterales--2||o__Halobacteriales--4||o__Holophagales--2||o__JACPRK01--1||o__Ktedonobacterales--1||o__Lachnospirales--8||o__Magnetococcales--2||o__Myxococcales--4||o__Nevskiales--1||o__Nitrospirales--1||o__Oscillospirales--5||o__Paenibacillales--4||o__Pseudomonadales--24||o__Rhizobiales--7||o__Rhodobacterales--5||o__Rhodospirillales--4||o__Sphingomonadales--6||o__Synergistales--1||o__Treponematales--23||o__UBA10030--1||o__UBA1280--3||o__UBA4802--1||o__UBA5704--1||o__UBA9042--1||o__UBA9217--1||o__WRCU01--1||o__Xanthomonadales--6:capture_phylum_counter=p__Acidobacteriota--3||p__Bacteroidota--1||p__Chloroflexota--1||p__Cyanobacteria--1||p__Desulfobacterota--24||p__Desulfobacterota_I--2||p__Firmicutes--4||p__Firmicutes_A--14||p__Gemmatimonadota--3||p__Halobacteriota--4||p__Myxococcota--5||p__Nitrospirota--2||p__Planctomycetota--10||p__Proteobacteria--124||p__Spirochaetota--25||p__Synergistota--1||p__UBP17--1:capture_species_counter=s__40CM-4-68-19 sp005879505--1||s__Alkalispirochaeta alkalica--1||s__Alpha-05 sp001603335--2||s__Aminidesulfovibrio sp002382645--1||s__Aquabacterium sp000768065--8||s__Aquabacterium_A sp017999135--1||s__Aulosira diplosiphon--1||s__Aureimonas flava--4||s__Aureimonas ureilytica_A--1||s__Azonexus sp002840765--2||s__BMS3Abin12 sp002897735--1||s__CADDZH01 sp902812455--1||s__CAIXAA01 sp903917305--1||s__COE1 sp009774245--1||s__Castellaniella defragrans--1||s__Chitiniphilus eburneus--1||s__Chromobacterium paludis--1||s__Citreimonas salinaria--3||s__Corallococcus sicarius--1||s__Dysosmobacter sp009773995--2||s__Dysosmobacter sp910587705--1||s__Dysosmobacter sp910588175--2||s__Fretibacterium sp017445405--1||s__GWC2-56-14 sp001803705--1||s__Gemmata sp005773755--4||s__Gemmata tundricola--4||s__Geobacter sulfurreducens--1||s__Geomonas sp003490025--1||s__Geothrix sp016714685--1||s__HA3dbin3 sp015231175--1||s__Halioglobus sp004745945--2||s__Halioglobus sp905480565--1||s__Halobiforma lacisalsi--1||s__Halorhabdus rudnickae--1||s__Herbaspirillum aquaticum--1||s__Holophaga sp903868115--1||s__JACPPC01 sp016191225--1||s__JACPRK01 sp016199905--1||s__JACTMI01 sp017860005--1||s__JADGCL01 sp015229005--1||s__JADGDA01 sp015228695--1||s__JAFGJK01 sp016929135--1||s__Leptothrix mobilis--13||s__Limnoglobus roseus--1||s__Luteibacter pinisoli--1||s__Lysobacter antibioticus_A--4||s__MEC069 sp004514475--3||s__Massilia sp000740675--16||s__Methylobacterium sp008040085--1||s__Myxococcus fallax--1||s__Natrarchaeobaculum aegyptiacum--1||s__Natrialba chahannaoensis--1||s__Nitrospira_A defluvii_A--1||s__PBB1 sp002255905--1||s__Paraburkholderia kururiensis_A--2||s__Paracoccus denitrificans_A--1||s__Parahaliea aestuarii--1||s__Paralachnospira_A sp910579325--1||s__Pigmentiphaga sp002188465--3||s__Piscinibacter sp016706565--6||s__Pseudacidovorax intermedius_A--1||s__Pseudodesulfovibrio sp009729555--1||s__Pseudomonas sp014852585--1||s__Pseudomonas_A sp004010935--1||s__Pseudomonas_E amygdali--2||s__Pseudomonas_E anguilliseptica--2||s__Pseudomonas_E avellanae--1||s__Pseudomonas_E cuatrocienegasensis--1||s__Pseudomonas_E fluorescens_AA--1||s__Pseudomonas_E fluorescens_AM--1||s__Pseudomonas_E rhizosphaerae--1||s__Pseudomonas_E saxonica--1||s__Pseudomonas_E seleniipraecipitans--1||s__Pseudomonas_E sp004519305--1||s__Pseudomonas_E sp012985665--2||s__Pseudomonas_E syringae_F--1||s__Pseudomonas_F resinovorans_C--3||s__RH-AL1 sp901457705--1||s__Roseinatronobacter sp007692585--1||s__Rubrivivax sp001464055--2||s__Rubrivivax sp016789955--2||s__Rubrivivax sp018971105--2||s__SZAS-1 sp018266075--1||s__Salifodinibacter halophilus--1||s__SpSt-333 sp008933835--1||s__Sphingopyxis sp014595975--1||s__Sphingorhabdus_B contaminans--1||s__Sphingorhabdus_B lacus--2||s__Spiro-10 sp003245785--2||s__Syntrophotalea sp002424645--1||s__Syntrophotalea sp002452265--21||s__Telmatospirillum siberiense--1||s__Thermobacillus xylanilyticus--1||s__Treponema_G sp012517385--1||s__UBA12037 sp003527485--4||s__UBA1936 sp003660165--2||s__UBA3282 sp910588955--6||s__UBA4615 sp003818495--2||s__UBA4720 sp013813605--2||s__UBA6156 sp003241595--3||s__Urbifossiella limnaea--1||s__WQXQ01 sp009780285--16||s__WRCU01 sp009783805--1||s__Xanthomonas_A translucens_A--1:evalue_avg=1.8050561024461474e-38:evalue_max=1.6e-36:evalue_min=1.87e-103:evalue_std=1.5377796754502399e-37:evalue_sum=2.2743706890821456e-36:gapopen_avg=0.23809523809523808:gapopen_max=4.0:gapopen_min=0.0:gapopen_std=0.5717142143214065:gapopen_sum=30.0:gtdb_class_counter=c__Campylobacteria--1||c__Planctomycetia--18:gtdb_domain_counter=d__Bacteria--19:gtdb_family_counter=f__Gemmataceae--13||f__Helicobacteraceae--1||f__Pan216--1||f__Pirellulaceae--1||f__Planctomycetaceae--3:gtdb_genus_counter=g__Fimbriiglobus--1||g__Gemmata--5||g__Helicobacter_D--1||g__JAFLCP01--1||g__Limnoglobus--1||g__Pan216--1||g__SXKJ01--3||g__SYLG01--3||g__Urbifossiella--2||g__Zavarzinella--1:gtdb_order_counter=o__Campylobacterales--1||o__Gemmatales--13||o__Pan216--1||o__Pirellulales--1||o__Planctomycetales--3:gtdb_phylum_counter=p__Campylobacterota--1||p__Planctomycetota--18:gtdb_species_counter=s__Fimbriiglobus ruber--1||s__Gemmata massiliana--1||s__Gemmata massiliana_A--1||s__Gemmata sp005772955--1||s__Gemmata sp005773755--1||s__Gemmata sp901538445--1||s__Helicobacter_D valdiviensis--1||s__JAFLCP01 sp017303505--1||s__Limnoglobus roseus--1||s__Pan216 sp007748055--1||s__SXKJ01 sp005778115--1||s__SXKJ01 sp005798445--2||s__SYLG01 sp005808665--2||s__SYLG01 sp009691815--1||s__Urbifossiella limnaea--1||s__Urbifossiella sp003136315--1||s__Zavarzinella formosa--1:heptad_counter=MCP-24H--2||MCP-28H--1||MCP-40H--231||MCP-44H--10:lbd_counter=:lca_tree=c__Planctomycetia:length_avg=130.63492063492063:length_max=176.0:length_min=87.0:length_std=21.812878095144868:length_sum=16460.0:mismatch_avg=17.325396825396826:mismatch_max=44.0:mismatch_min=0.0:mismatch_std=11.288103022265071:mismatch_sum=2183.0:name=N145557:qcovhsp_avg=98.55158730158729:qcovhsp_max=100.0:qcovhsp_min=95.1:qcovhsp_std=1.6338780432815234:qcovhsp_sum=12417.499999999998:qend_avg=131.84920634920636:qend_max=179.0:qend_min=88.0:qend_std=21.888469095966474:qend_sum=16613.0:qstart_avg=2.4365079365079363:qstart_max=9.0:qstart_min=1.0:qstart_std=2.017903988780563:qstart_sum=307.0:ref_name_counter=GB_GCA_003136315.1_protein.faa_PLDW01000323.1_59@PF00015_full_PFAM.363.544--2||GB_GCA_005772955.1_protein.faa_SXID01000035.1_14@PF00015_full_PFAM.352.534--12||GB_GCA_005773755.1_protein.faa_SXHE01000351.1_1@PF00015_full_PFAM.1.132--1||GB_GCA_013823135.1_protein.faa_PNLP01000001.1_100@PF00015_full_PFAM.348.525--28||GB_GCA_017306025.1_protein.faa_JAFKJJ010000364.1_5@PF00015_full_PFAM.352.531--3||GB_GCA_017308215.1_protein.faa_JAFKFQ010000375.1_5@PF00015_full_PFAM.352.535--1||GB_GCA_901538445.1_protein.faa_LR594584.1_2109@PF00015_full_PFAM.351.527--1||GB_GCA_903863885.1_protein.faa_CAIPEB010000521.1_14@PF00015_full_PFAM.353.521--1||RS_GCF_002197845.1_protein.faa_NZ_NIDE01000019.1_56@PF00015_full_PFAM.337.525--18||RS_GCF_007747215.1_protein.faa_NZ_CP036273.1_4605@PF00015_full_PFAM.356.536--4||RS_GCF_008065095.1_protein.faa_NZ_CP042911.1_5657@PF00015_full_PFAM.352.537--2||RS_GCF_008254045.1_protein.faa_NZ_CP042425.1_396@PF00015_full_PFAM.350.522--34||RS_GCF_008330945.1_protein.faa_NZ_CP043488.1_861@PF00015_full_PFAM.332.516--1||RS_GCF_017939745.1_protein.faa_NZ_JAGKQQ010000001.1_909@PF00015_full_PFAM.341.532--18:scovhsp_avg=72.71428571428571:scovhsp_max=94.2:scovhsp_min=51.4:scovhsp_std=12.076235932015997:scovhsp_sum=9162.0:send_avg=144.53174603174602:send_max=175.0:send_min=99.0:send_std=21.735753590041092:send_sum=18211.0:sstart_avg=15.023809523809524:sstart_max=66.0:sstart_min=1.0:sstart_std=17.01785616849045:sstart_sum=1893.0])0.744:0.0140682[&&NHX:Sample_counter=rhizpot1--26||rhizpot2--1||rhizpot3--27||rhiztom1--71||rhiztom2--35||rhiztom3--65:Type_counter=GTDB--20||capture--225:besthit_avg=86.6515873015873:besthit_max=100.0:besthit_min=61.8:besthit_std=8.373192787719475:besthit_sum=10918.1:bitscore_avg=208.11111111111111:bitscore_max=296.0:bitscore_min=124.0:bitscore_std=39.34243962384076:bitscore_sum=26222.0:capture_class_counter=c__Alphaproteobacteria--25||c__Bacilli--4||c__Clostridia--14||c__Cyanobacteriia--1||c__Desulfovibrionia--2||c__Desulfuromonadia--24||c__Gammaproteobacteria--97||c__Gemmatimonadetes--3||c__Halobacteria--4||c__Holophagae--2||c__Ktedonobacteria--1||c__Magnetococcia--2||c__Myxococcia--4||c__Nitrospiria--1||c__Planctomycetia--10||c__Spirochaetia--24||c__Synergistia--1||c__Thermoanaerobaculia--1||c__UBA10030--1||c__UBA4802--1||c__UBA6191--1||c__UBA9042--1||c__UBA9217--1:capture_domain_counter=d__Archaea--4||d__Bacteria--221:capture_family_counter=f__21-64-14--1||f__40CM-4-68-19--1||f__Alkalispirochaetaceae--1||f__Aminobacteriaceae--1||f__Beijerinckiaceae--2||f__Burkholderiaceae--61||f__Chitinibacteraceae--1||f__Chromobacteriaceae--1||f__DC0425bin3--1||f__Desulfovibrionaceae--2||f__Gemmataceae--10||f__Gemmatimonadaceae--3||f__Geobacteraceae--2||f__Halieaceae--4||f__Haloarculaceae--1||f__Holophagaceae--2||f__JACPRK01--1||f__JADGCL01--1||f__Ktedonobacteraceae--1||f__Lachnospiraceae--8||f__Magnetospirillaceae--1||f__Myxococcaceae--2||f__NBRC-103111--3||f__Natrialbaceae--3||f__Nitrospiraceae--1||f__Nostocaceae--1||f__Oscillospiraceae--5||f__Paenibacillaceae--1||f__Pseudomonadaceae--20||f__Rhizobiaceae--5||f__Rhodanobacteraceae--1||f__Rhodobacteraceae--5||f__Rhodocyclaceae--2||f__Rhodospirillaceae--3||f__SZAS-1--1||f__Salinisphaeraceae--1||f__Sphingomonadaceae--6||f__Syntrophotaleaceae--22||f__Termitinemataceae--21||f__Treponemataceae--2||f__UBA5550--1||f__UBA5704--1||f__UBA6156--3||f__UBA8401--1||f__UBA9042--1||f__UBA9217--1||f__WRCU01--1||f__Xanthomonadaceae--5:capture_genus_counter=g__40CM-4-68-19--1||g__Alkalispirochaeta--1||g__Alpha-05--2||g__Aminidesulfovibrio--1||g__Aquabacterium--8||g__Aquabacterium_A--1||g__Aulosira--1||g__Aureimonas--5||g__Azonexus--2||g__BMS3Abin12--1||g__CADDZH01--1||g__CAIXAA01--1||g__COE1--1||g__Castellaniella--1||g__Chitiniphilus--1||g__Chromobacterium--1||g__Citreimonas--3||g__Corallococcus--1||g__Dysosmobacter--5||g__Fretibacterium--1||g__GWC2-56-14--1||g__Gemmata--8||g__Geobacter--1||g__Geomonas--1||g__Geothrix--1||g__HA3dbin3--1||g__Halioglobus--3||g__Halobiforma--1||g__Halorhabdus--1||g__Herbaspirillum--1||g__Holophaga--1||g__JACPPC01--1||g__JACPRK01--1||g__JACTMI01--1||g__JADGCL01--1||g__JADGDA01--1||g__JAFGJK01--1||g__Leptothrix--13||g__Limnoglobus--1||g__Luteibacter--1||g__Lysobacter--4||g__MEC069--3||g__Massilia--16||g__Methylobacterium--1||g__Myxococcus--1||g__Natrarchaeobaculum--1||g__Natrialba--1||g__Nitrospira_A--1||g__PBB1--1||g__Paraburkholderia--2||g__Paracoccus--1||g__Parahaliea--1||g__Paralachnospira_A--1||g__Pigmentiphaga--3||g__Piscinibacter--6||g__Pseudacidovorax--1||g__Pseudodesulfovibrio--1||g__Pseudomonas--1||g__Pseudomonas_A--1||g__Pseudomonas_E--15||g__Pseudomonas_F--3||g__RH-AL1--1||g__Roseinatronobacter--1||g__Rubrivivax--6||g__SZAS-1--1||g__Salifodinibacter--1||g__SpSt-333--1||g__Sphingopyxis--1||g__Sphingorhabdus_B--3||g__Spiro-10--2||g__Syntrophotalea--22||g__Telmatospirillum--1||g__Thermobacillus--1||g__Treponema_G--1||g__UBA12037--4||g__UBA1936--2||g__UBA3282--6||g__UBA4615--2||g__UBA4720--2||g__UBA6156--3||g__Urbifossiella--1||g__WQXQ01--16||g__WRCU01--1||g__Xanthomonas_A--1:capture_order_counter=o__21-64-14--1||o__Burkholderiales--65||o__Cyanobacteriales--1||o__DSM-27196--1||o__Desulfovibrionales--2||o__Desulfuromonadales--22||o__Gemmatales--10||o__Gemmatimonadales--3||o__Geobacterales--2||o__Halobacteriales--4||o__Holophagales--2||o__JACPRK01--1||o__Ktedonobacterales--1||o__Lachnospirales--8||o__Magnetococcales--2||o__Myxococcales--4||o__Nevskiales--1||o__Nitrospirales--1||o__Oscillospirales--5||o__Paenibacillales--4||o__Pseudomonadales--24||o__Rhizobiales--7||o__Rhodobacterales--5||o__Rhodospirillales--4||o__Sphingomonadales--6||o__Synergistales--1||o__Treponematales--23||o__UBA10030--1||o__UBA1280--3||o__UBA4802--1||o__UBA5704--1||o__UBA9042--1||o__UBA9217--1||o__WRCU01--1||o__Xanthomonadales--6:capture_phylum_counter=p__Acidobacteriota--3||p__Bacteroidota--1||p__Chloroflexota--1||p__Cyanobacteria--1||p__Desulfobacterota--24||p__Desulfobacterota_I--2||p__Firmicutes--4||p__Firmicutes_A--14||p__Gemmatimonadota--3||p__Halobacteriota--4||p__Myxococcota--5||p__Nitrospirota--2||p__Planctomycetota--10||p__Proteobacteria--124||p__Spirochaetota--25||p__Synergistota--1||p__UBP17--1:capture_species_counter=s__40CM-4-68-19 sp005879505--1||s__Alkalispirochaeta alkalica--1||s__Alpha-05 sp001603335--2||s__Aminidesulfovibrio sp002382645--1||s__Aquabacterium sp000768065--8||s__Aquabacterium_A sp017999135--1||s__Aulosira diplosiphon--1||s__Aureimonas flava--4||s__Aureimonas ureilytica_A--1||s__Azonexus sp002840765--2||s__BMS3Abin12 sp002897735--1||s__CADDZH01 sp902812455--1||s__CAIXAA01 sp903917305--1||s__COE1 sp009774245--1||s__Castellaniella defragrans--1||s__Chitiniphilus eburneus--1||s__Chromobacterium paludis--1||s__Citreimonas salinaria--3||s__Corallococcus sicarius--1||s__Dysosmobacter sp009773995--2||s__Dysosmobacter sp910587705--1||s__Dysosmobacter sp910588175--2||s__Fretibacterium sp017445405--1||s__GWC2-56-14 sp001803705--1||s__Gemmata sp005773755--4||s__Gemmata tundricola--4||s__Geobacter sulfurreducens--1||s__Geomonas sp003490025--1||s__Geothrix sp016714685--1||s__HA3dbin3 sp015231175--1||s__Halioglobus sp004745945--2||s__Halioglobus sp905480565--1||s__Halobiforma lacisalsi--1||s__Halorhabdus rudnickae--1||s__Herbaspirillum aquaticum--1||s__Holophaga sp903868115--1||s__JACPPC01 sp016191225--1||s__JACPRK01 sp016199905--1||s__JACTMI01 sp017860005--1||s__JADGCL01 sp015229005--1||s__JADGDA01 sp015228695--1||s__JAFGJK01 sp016929135--1||s__Leptothrix mobilis--13||s__Limnoglobus roseus--1||s__Luteibacter pinisoli--1||s__Lysobacter antibioticus_A--4||s__MEC069 sp004514475--3||s__Massilia sp000740675--16||s__Methylobacterium sp008040085--1||s__Myxococcus fallax--1||s__Natrarchaeobaculum aegyptiacum--1||s__Natrialba chahannaoensis--1||s__Nitrospira_A defluvii_A--1||s__PBB1 sp002255905--1||s__Paraburkholderia kururiensis_A--2||s__Paracoccus denitrificans_A--1||s__Parahaliea aestuarii--1||s__Paralachnospira_A sp910579325--1||s__Pigmentiphaga sp002188465--3||s__Piscinibacter sp016706565--6||s__Pseudacidovorax intermedius_A--1||s__Pseudodesulfovibrio sp009729555--1||s__Pseudomonas sp014852585--1||s__Pseudomonas_A sp004010935--1||s__Pseudomonas_E amygdali--2||s__Pseudomonas_E anguilliseptica--2||s__Pseudomonas_E avellanae--1||s__Pseudomonas_E cuatrocienegasensis--1||s__Pseudomonas_E fluorescens_AA--1||s__Pseudomonas_E fluorescens_AM--1||s__Pseudomonas_E rhizosphaerae--1||s__Pseudomonas_E saxonica--1||s__Pseudomonas_E seleniipraecipitans--1||s__Pseudomonas_E sp004519305--1||s__Pseudomonas_E sp012985665--2||s__Pseudomonas_E syringae_F--1||s__Pseudomonas_F resinovorans_C--3||s__RH-AL1 sp901457705--1||s__Roseinatronobacter sp007692585--1||s__Rubrivivax sp001464055--2||s__Rubrivivax sp016789955--2||s__Rubrivivax sp018971105--2||s__SZAS-1 sp018266075--1||s__Salifodinibacter halophilus--1||s__SpSt-333 sp008933835--1||s__Sphingopyxis sp014595975--1||s__Sphingorhabdus_B contaminans--1||s__Sphingorhabdus_B lacus--2||s__Spiro-10 sp003245785--2||s__Syntrophotalea sp002424645--1||s__Syntrophotalea sp002452265--21||s__Telmatospirillum siberiense--1||s__Thermobacillus xylanilyticus--1||s__Treponema_G sp012517385--1||s__UBA12037 sp003527485--4||s__UBA1936 sp003660165--2||s__UBA3282 sp910588955--6||s__UBA4615 sp003818495--2||s__UBA4720 sp013813605--2||s__UBA6156 sp003241595--3||s__Urbifossiella limnaea--1||s__WQXQ01 sp009780285--16||s__WRCU01 sp009783805--1||s__Xanthomonas_A translucens_A--1:evalue_avg=1.8050561024461474e-38:evalue_max=1.6e-36:evalue_min=1.87e-103:evalue_std=1.5377796754502399e-37:evalue_sum=2.2743706890821456e-36:gapopen_avg=0.23809523809523808:gapopen_max=4.0:gapopen_min=0.0:gapopen_std=0.5717142143214065:gapopen_sum=30.0:gtdb_class_counter=c__Campylobacteria--1||c__Planctomycetia--19:gtdb_domain_counter=d__Bacteria--20:gtdb_family_counter=f__Gemmataceae--13||f__Helicobacteraceae--1||f__Pan216--1||f__Pirellulaceae--2||f__Planctomycetaceae--3:gtdb_genus_counter=g__CAIPEB01--1||g__Fimbriiglobus--1||g__Gemmata--5||g__Helicobacter_D--1||g__JAFLCP01--1||g__Limnoglobus--1||g__Pan216--1||g__SXKJ01--3||g__SYLG01--3||g__Urbifossiella--2||g__Zavarzinella--1:gtdb_order_counter=o__Campylobacterales--1||o__Gemmatales--13||o__Pan216--1||o__Pirellulales--2||o__Planctomycetales--3:gtdb_phylum_counter=p__Campylobacterota--1||p__Planctomycetota--19:gtdb_species_counter=s__CAIPEB01 sp903863885--1||s__Fimbriiglobus ruber--1||s__Gemmata massiliana--1||s__Gemmata massiliana_A--1||s__Gemmata sp005772955--1||s__Gemmata sp005773755--1||s__Gemmata sp901538445--1||s__Helicobacter_D valdiviensis--1||s__JAFLCP01 sp017303505--1||s__Limnoglobus roseus--1||s__Pan216 sp007748055--1||s__SXKJ01 sp005778115--1||s__SXKJ01 sp005798445--2||s__SYLG01 sp005808665--2||s__SYLG01 sp009691815--1||s__Urbifossiella limnaea--1||s__Urbifossiella sp003136315--1||s__Zavarzinella formosa--1:heptad_counter=MCP-24H--2||MCP-28H--1||MCP-40H--232||MCP-44H--10:lbd_counter=:lca_tree=c__Planctomycetia:length_avg=130.63492063492063:length_max=176.0:length_min=87.0:length_std=21.812878095144868:length_sum=16460.0:mismatch_avg=17.325396825396826:mismatch_max=44.0:mismatch_min=0.0:mismatch_std=11.288103022265071:mismatch_sum=2183.0:name=N145558:qcovhsp_avg=98.55158730158729:qcovhsp_max=100.0:qcovhsp_min=95.1:qcovhsp_std=1.6338780432815234:qcovhsp_sum=12417.499999999998:qend_avg=131.84920634920636:qend_max=179.0:qend_min=88.0:qend_std=21.888469095966474:qend_sum=16613.0:qstart_avg=2.4365079365079363:qstart_max=9.0:qstart_min=1.0:qstart_std=2.017903988780563:qstart_sum=307.0:ref_name_counter=GB_GCA_003136315.1_protein.faa_PLDW01000323.1_59@PF00015_full_PFAM.363.544--2||GB_GCA_005772955.1_protein.faa_SXID01000035.1_14@PF00015_full_PFAM.352.534--12||GB_GCA_005773755.1_protein.faa_SXHE01000351.1_1@PF00015_full_PFAM.1.132--1||GB_GCA_013823135.1_protein.faa_PNLP01000001.1_100@PF00015_full_PFAM.348.525--28||GB_GCA_017306025.1_protein.faa_JAFKJJ010000364.1_5@PF00015_full_PFAM.352.531--3||GB_GCA_017308215.1_protein.faa_JAFKFQ010000375.1_5@PF00015_full_PFAM.352.535--1||GB_GCA_901538445.1_protein.faa_LR594584.1_2109@PF00015_full_PFAM.351.527--1||GB_GCA_903863885.1_protein.faa_CAIPEB010000521.1_14@PF00015_full_PFAM.353.521--1||RS_GCF_002197845.1_protein.faa_NZ_NIDE01000019.1_56@PF00015_full_PFAM.337.525--18||RS_GCF_007747215.1_protein.faa_NZ_CP036273.1_4605@PF00015_full_PFAM.356.536--4||RS_GCF_008065095.1_protein.faa_NZ_CP042911.1_5657@PF00015_full_PFAM.352.537--2||RS_GCF_008254045.1_protein.faa_NZ_CP042425.1_396@PF00015_full_PFAM.350.522--34||RS_GCF_008330945.1_protein.faa_NZ_CP043488.1_861@PF00015_full_PFAM.332.516--1||RS_GCF_017939745.1_protein.faa_NZ_JAGKQQ010000001.1_909@PF00015_full_PFAM.341.532--18:scovhsp_avg=72.71428571428571:scovhsp_max=94.2:scovhsp_min=51.4:scovhsp_std=12.076235932015997:scovhsp_sum=9162.0:send_avg=144.53174603174602:send_max=175.0:send_min=99.0:send_std=21.735753590041092:send_sum=18211.0:sstart_avg=15.023809523809524:sstart_max=66.0:sstart_min=1.0:sstart_std=17.01785616849045:sstart_sum=1893.0],((6ca97420-e6b6-4b8c-a9f9-0daad90c4cf2_3@MCPsignal.27.172:5e-09[&&NHX:Sample=rhizpot3:Type=capture:capture_class=c__Gammaproteobacteria:capture_domain=d__Bacteria:capture_family=f__Burkholderiaceae:capture_genus=g__Rubrivivax:capture_order=o__Burkholderiales:capture_phylum=p__Proteobacteria:capture_species=s__Rubrivivax sp001464055:heptad=MCP-40H],(abeb057c-1141-4414-8101-666145a21113_5@MCPsignal.140.249:5e-09[&&NHX:Sample=rhizpot3:Type=capture:capture_class=c__Desulfovibrionia:capture_domain=d__Bacteria:capture_family=f__Desulfovibrionaceae:capture_genus=g__Solidesulfovibrio:capture_order=o__Desulfovibrionales:capture_phylum=p__Desulfobacterota_I:capture_species=s__Solidesulfovibrio aerotolerans:heptad=MCP-40H],a8a16dc2-6968-437a-8cff-7124232e3c4f_4@MCPsignal.285.352:0.509424[&&NHX:Sample=rhizpot3:Type=capture:capture_class=c__Alphaproteobacteria:capture_domain=d__Bacteria:capture_family=f__Azospirillaceae:capture_genus=g__Azospirillum:capture_order=o__Azospirillales:capture_phylum=p__Proteobacteria:capture_species=s__Azospirillum griseum:heptad=MCP-40H])0.658:0.00723737[&&NHX:Sample_counter=rhizpot3--2:Type_counter=capture--2:capture_class_counter=c__Alphaproteobacteria--1||c__Desulfovibrionia--1:capture_domain_counter=d__Bacteria--2:capture_family_counter=f__Azospirillaceae--1||f__Desulfovibrionaceae--1:capture_genus_counter=g__Azospirillum--1||g__Solidesulfovibrio--1:capture_order_counter=o__Azospirillales--1||o__Desulfovibrionales--1:capture_phylum_counter=p__Desulfobacterota_I--1||p__Proteobacteria--1:capture_species_counter=s__Azospirillum griseum--1||s__Solidesulfovibrio aerotolerans--1:gtdb_class_counter=:gtdb_domain_counter=:gtdb_family_counter=:gtdb_genus_counter=:gtdb_order_counter=:gtdb_phylum_counter=:gtdb_species_counter=:heptad_counter=MCP-40H--2:lbd_counter=:name=N145562:ref_name_counter=])0:5e-09[&&NHX:Sample_counter=rhizpot3--3:Type_counter=capture--3:capture_class_counter=c__Alphaproteobacteria--1||c__Desulfovibrionia--1||c__Gammaproteobacteria--1:capture_domain_counter=d__Bacteria--3:capture_family_counter=f__Azospirillaceae--1||f__Burkholderiaceae--1||f__Desulfovibrionaceae--1:capture_genus_counter=g__Azospirillum--1||g__Rubrivivax--1||g__Solidesulfovibrio--1:capture_order_counter=o__Azospirillales--1||o__Burkholderiales--1||o__Desulfovibrionales--1:capture_phylum_counter=p__Desulfobacterota_I--1||p__Proteobacteria--2:capture_species_counter=s__Azospirillum griseum--1||s__Rubrivivax sp001464055--1||s__Solidesulfovibrio aerotolerans--1:gtdb_class_counter=:gtdb_domain_counter=:gtdb_family_counter=:gtdb_genus_counter=:gtdb_order_counter=:gtdb_phylum_counter=:gtdb_species_counter=:heptad_counter=MCP-40H--3:lbd_counter=:name=N145563:ref_name_counter=],((be868adf-9d58-478a-83e0-2d3f828d838d_2@MCPsignal.127.222:5e-09[&&NHX:Sample=rhiztom1:Type=capture:besthit=90.2:bitscore=155.0:capture_class=c__Gammaproteobacteria:capture_domain=d__Bacteria:capture_family=f__Burkholderiaceae:capture_genus=g__Leptothrix:capture_order=o__Burkholderiales:capture_phylum=p__Proteobacteria:capture_species=s__Leptothrix mobilis:evalue=2.47e-49:gapopen=0.0:heptad=MCP-40H:length=92.0:mismatch=9.0:qcovhsp=96.8:qend=95.0:qstart=4.0:ref_name=GB_GCA_903863885.1_protein.faa_CAIPEB010000521.1_14@PF00015_full_PFAM.353.521:scovhsp=54.8:send=92.0:sstart=1.0],34875183-4855-4267-8e3f-7266b5ffe723_1@MCPsignal.379.457:0.0509517[&&NHX:Sample=rhiztom2:Type=capture:capture_class=c__Gammaproteobacteria:capture_domain=d__Bacteria:capture_family=f__Burkholderiaceae:capture_genus=g__Leptothrix:capture_order=o__Burkholderiales:capture_phylum=p__Proteobacteria:capture_species=s__Leptothrix mobilis:heptad=MCP-40H])0.829:0.03363[&&NHX:Sample_counter=rhiztom1--1||rhiztom2--1:Type_counter=capture--2:besthit_avg=90.2:besthit_max=90.2:besthit_min=90.2:besthit_std=0:besthit_sum=90.2:bitscore_avg=155.0:bitscore_max=155.0:bitscore_min=155.0:bitscore_std=0:bitscore_sum=155.0:capture_class_counter=c__Gammaproteobacteria--2:capture_domain_counter=d__Bacteria--2:capture_family_counter=f__Burkholderiaceae--2:capture_genus_counter=g__Leptothrix--2:capture_order_counter=o__Burkholderiales--2:capture_phylum_counter=p__Proteobacteria--2:capture_species_counter=s__Leptothrix mobilis--2:evalue_avg=2.47e-49:evalue_max=2.47e-49:evalue_min=2.47e-49:evalue_std=0:evalue_sum=2.47e-49:gapopen_avg=0.0:gapopen_max=0.0:gapopen_min=0.0:gapopen_std=0:gapopen_sum=0.0:gtdb_class_counter=:gtdb_domain_counter=:gtdb_family_counter=:gtdb_genus_counter=:gtdb_order_counter=:gtdb_phylum_counter=:gtdb_species_counter=:heptad_counter=MCP-40H--2:lbd_counter=:length_avg=92.0:length_max=92.0:length_min=92.0:length_std=0:length_sum=92.0:mismatch_avg=9.0:mismatch_max=9.0:mismatch_min=9.0:mismatch_std=0:mismatch_sum=9.0:name=N145566:qcovhsp_avg=96.8:qcovhsp_max=96.8:qcovhsp_min=96.8:qcovhsp_std=0:qcovhsp_sum=96.8:qend_avg=95.0:qend_max=95.0:qend_min=95.0:qend_std=0:qend_sum=95.0:qstart_avg=4.0:qstart_max=4.0:qstart_min=4.0:qstart_std=0:qstart_sum=4.0:ref_name_counter=GB_GCA_903863885.1_protein.faa_CAIPEB010000521.1_14@PF00015_full_PFAM.353.521--1:scovhsp_avg=54.8:scovhsp_max=54.8:scovhsp_min=54.8:scovhsp_std=0:scovhsp_sum=54.8:send_avg=92.0:send_max=92.0:send_min=92.0:send_std=0:send_sum=92.0:sstart_avg=1.0:sstart_max=1.0:sstart_min=1.0:sstart_std=0:sstart_sum=1.0],(17ca2377-a5a5-425e-bf30-e10e25fbe41c_5@MCPsignal.244.328:0.0532643[&&NHX:Sample=rhizpot3:Type=capture:capture_class=c__Gammaproteobacteria:capture_domain=d__Bacteria:capture_family=f__Burkholderiaceae:capture_genus=g__Massilia:capture_order=o__Burkholderiales:capture_phylum=p__Proteobacteria:capture_species=s__Massilia sp000740675:heptad=MCP-40H],(e898b068-8be6-4249-a6d6-1ce0a1d872c1_5@MCPsignal.422.548:5e-09[&&NHX:Sample=rhizpot3:Type=capture:capture_class=c__Desulfuromonadia:capture_domain=d__Bacteria:capture_family=f__Geobacteraceae:capture_genus=g__Geomonas:capture_order=o__Geobacterales:capture_phylum=p__Desulfobacterota:capture_species=s__Geomonas sp003490025:heptad=MCP-40H],666a3135-d1cc-4d47-8133-dfc29793f538_6@MCPsignal.70.190:0.0128087[&&NHX:Sample=rhizpot3:Type=capture:capture_class=c__Gammaproteobacteria:capture_domain=d__Bacteria:capture_family=f__Burkholderiaceae:capture_genus=g__Massilia:capture_order=o__Burkholderiales:capture_phylum=p__Proteobacteria:capture_species=s__Massilia sp000740675:heptad=MCP-40H])0:5e-09[&&NHX:Sample_counter=rhizpot3--2:Type_counter=capture--2:capture_class_counter=c__Desulfuromonadia--1||c__Gammaproteobacteria--1:capture_domain_counter=d__Bacteria--2:capture_family_counter=f__Burkholderiaceae--1||f__Geobacteraceae--1:capture_genus_counter=g__Geomonas--1||g__Massilia--1:capture_order_counter=o__Burkholderiales--1||o__Geobacterales--1:capture_phylum_counter=p__Desulfobacterota--1||p__Proteobacteria--1:capture_species_counter=s__Geomonas sp003490025--1||s__Massilia sp000740675--1:gtdb_class_counter=:gtdb_domain_counter=:gtdb_family_counter=:gtdb_genus_counter=:gtdb_order_counter=:gtdb_phylum_counter=:gtdb_species_counter=:heptad_counter=MCP-40H--2:lbd_counter=:name=N145570:ref_name_counter=])0.939:0.0465889[&&NHX:Sample_counter=rhizpot3--3:Type_counter=capture--3:capture_class_counter=c__Desulfuromonadia--1||c__Gammaproteobacteria--2:capture_domain_counter=d__Bacteria--3:capture_family_counter=f__Burkholderiaceae--2||f__Geobacteraceae--1:capture_genus_counter=g__Geomonas--1||g__Massilia--2:capture_order_counter=o__Burkholderiales--2||o__Geobacterales--1:capture_phylum_counter=p__Desulfobacterota--1||p__Proteobacteria--2:capture_species_counter=s__Geomonas sp003490025--1||s__Massilia sp000740675--2:gtdb_class_counter=:gtdb_domain_counter=:gtdb_family_counter=:gtdb_genus_counter=:gtdb_order_counter=:gtdb_phylum_counter=:gtdb_species_counter=:heptad_counter=MCP-40H--3:lbd_counter=:name=N145571:ref_name_counter=])0.682:0.0143615[&&NHX:Sample_counter=rhizpot3--3||rhiztom1--1||rhiztom2--1:Type_counter=capture--5:besthit_avg=90.2:besthit_max=90.2:besthit_min=90.2:besthit_std=0:besthit_sum=90.2:bitscore_avg=155.0:bitscore_max=155.0:bitscore_min=155.0:bitscore_std=0:bitscore_sum=155.0:capture_class_counter=c__Desulfuromonadia--1||c__Gammaproteobacteria--4:capture_domain_counter=d__Bacteria--5:capture_family_counter=f__Burkholderiaceae--4||f__Geobacteraceae--1:capture_genus_counter=g__Geomonas--1||g__Leptothrix--2||g__Massilia--2:capture_order_counter=o__Burkholderiales--4||o__Geobacterales--1:capture_phylum_counter=p__Desulfobacterota--1||p__Proteobacteria--4:capture_species_counter=s__Geomonas sp003490025--1||s__Leptothrix mobilis--2||s__Massilia sp000740675--2:evalue_avg=2.47e-49:evalue_max=2.47e-49:evalue_min=2.47e-49:evalue_std=0:evalue_sum=2.47e-49:gapopen_avg=0.0:gapopen_max=0.0:gapopen_min=0.0:gapopen_std=0:gapopen_sum=0.0:gtdb_class_counter=:gtdb_domain_counter=:gtdb_family_counter=:gtdb_genus_counter=:gtdb_order_counter=:gtdb_phylum_counter=:gtdb_species_counter=:heptad_counter=MCP-40H--5:lbd_counter=:length_avg=92.0:length_max=92.0:length_min=92.0:length_std=0:length_sum=92.0:mismatch_avg=9.0:mismatch_max=9.0:mismatch_min=9.0:mismatch_std=0:mismatch_sum=9.0:name=N145572:qcovhsp_avg=96.8:qcovhsp_max=96.8:qcovhsp_min=96.8:qcovhsp_std=0:qcovhsp_sum=96.8:qend_avg=95.0:qend_max=95.0:qend_min=95.0:qend_std=0:qend_sum=95.0:qstart_avg=4.0:qstart_max=4.0:qstart_min=4.0:qstart_std=0:qstart_sum=4.0:ref_name_counter=GB_GCA_903863885.1_protein.faa_CAIPEB010000521.1_14@PF00015_full_PFAM.353.521--1:scovhsp_avg=54.8:scovhsp_max=54.8:scovhsp_min=54.8:scovhsp_std=0:scovhsp_sum=54.8:send_avg=92.0:send_max=92.0:send_min=92.0:send_std=0:send_sum=92.0:sstart_avg=1.0:sstart_max=1.0:sstart_min=1.0:sstart_std=0:sstart_sum=1.0])0.965:0.0546046[&&NHX:Sample_counter=rhizpot3--6||rhiztom1--1||rhiztom2--1:Type_counter=capture--8:besthit_avg=90.2:besthit_max=90.2:besthit_min=90.2:besthit_std=0:besthit_sum=90.2:bitscore_avg=155.0:bitscore_max=155.0:bitscore_min=155.0:bitscore_std=0:bitscore_sum=155.0:capture_class_counter=c__Alphaproteobacteria--1||c__Desulfovibrionia--1||c__Desulfuromonadia--1||c__Gammaproteobacteria--5:capture_domain_counter=d__Bacteria--8:capture_family_counter=f__Azospirillaceae--1||f__Burkholderiaceae--5||f__Desulfovibrionaceae--1||f__Geobacteraceae--1:capture_genus_counter=g__Azospirillum--1||g__Geomonas--1||g__Leptothrix--2||g__Massilia--2||g__Rubrivivax--1||g__Solidesulfovibrio--1:capture_order_counter=o__Azospirillales--1||o__Burkholderiales--5||o__Desulfovibrionales--1||o__Geobacterales--1:capture_phylum_counter=p__Desulfobacterota--1||p__Desulfobacterota_I--1||p__Proteobacteria--6:capture_species_counter=s__Azospirillum griseum--1||s__Geomonas sp003490025--1||s__Leptothrix mobilis--2||s__Massilia sp000740675--2||s__Rubrivivax sp001464055--1||s__Solidesulfovibrio aerotolerans--1:evalue_avg=2.47e-49:evalue_max=2.47e-49:evalue_min=2.47e-49:evalue_std=0:evalue_sum=2.47e-49:gapopen_avg=0.0:gapopen_max=0.0:gapopen_min=0.0:gapopen_std=0:gapopen_sum=0.0:gtdb_class_counter=:gtdb_domain_counter=:gtdb_family_counter=:gtdb_genus_counter=:gtdb_order_counter=:gtdb_phylum_counter=:gtdb_species_counter=:heptad_counter=MCP-40H--8:lbd_counter=:length_avg=92.0:length_max=92.0:length_min=92.0:length_std=0:length_sum=92.0:mismatch_avg=9.0:mismatch_max=9.0:mismatch_min=9.0:mismatch_std=0:mismatch_sum=9.0:name=N145573:qcovhsp_avg=96.8:qcovhsp_max=96.8:qcovhsp_min=96.8:qcovhsp_std=0:qcovhsp_sum=96.8:qend_avg=95.0:qend_max=95.0:qend_min=95.0:qend_std=0:qend_sum=95.0:qstart_avg=4.0:qstart_max=4.0:qstart_min=4.0:qstart_std=0:qstart_sum=4.0:ref_name_counter=GB_GCA_903863885.1_protein.faa_CAIPEB010000521.1_14@PF00015_full_PFAM.353.521--1:scovhsp_avg=54.8:scovhsp_max=54.8:scovhsp_min=54.8:scovhsp_std=0:scovhsp_sum=54.8:send_avg=92.0:send_max=92.0:send_min=92.0:send_std=0:send_sum=92.0:sstart_avg=1.0:sstart_max=1.0:sstart_min=1.0:sstart_std=0:sstart_sum=1.0])0.994:0.0872921[&&NHX:Sample_counter=rhizpot1--26||rhizpot2--1||rhizpot3--33||rhiztom1--72||rhiztom2--36||rhiztom3--65:Type_counter=GTDB--20||capture--233:besthit_avg=86.67952755905515:besthit_max=100.0:besthit_min=61.8:besthit_std=8.345841456455902:besthit_sum=11008.300000000003:bitscore_avg=207.69291338582678:bitscore_max=296.0:bitscore_min=124.0:bitscore_std=39.468394390075375:bitscore_sum=26377.0:capture_class_counter=c__Alphaproteobacteria--26||c__Bacilli--4||c__Clostridia--14||c__Cyanobacteriia--1||c__Desulfovibrionia--3||c__Desulfuromonadia--25||c__Gammaproteobacteria--102||c__Gemmatimonadetes--3||c__Halobacteria--4||c__Holophagae--2||c__Ktedonobacteria--1||c__Magnetococcia--2||c__Myxococcia--4||c__Nitrospiria--1||c__Planctomycetia--10||c__Spirochaetia--24||c__Synergistia--1||c__Thermoanaerobaculia--1||c__UBA10030--1||c__UBA4802--1||c__UBA6191--1||c__UBA9042--1||c__UBA9217--1:capture_domain_counter=d__Archaea--4||d__Bacteria--229:capture_family_counter=f__21-64-14--1||f__40CM-4-68-19--1||f__Alkalispirochaetaceae--1||f__Aminobacteriaceae--1||f__Azospirillaceae--1||f__Beijerinckiaceae--2||f__Burkholderiaceae--66||f__Chitinibacteraceae--1||f__Chromobacteriaceae--1||f__DC0425bin3--1||f__Desulfovibrionaceae--3||f__Gemmataceae--10||f__Gemmatimonadaceae--3||f__Geobacteraceae--3||f__Halieaceae--4||f__Haloarculaceae--1||f__Holophagaceae--2||f__JACPRK01--1||f__JADGCL01--1||f__Ktedonobacteraceae--1||f__Lachnospiraceae--8||f__Magnetospirillaceae--1||f__Myxococcaceae--2||f__NBRC-103111--3||f__Natrialbaceae--3||f__Nitrospiraceae--1||f__Nostocaceae--1||f__Oscillospiraceae--5||f__Paenibacillaceae--1||f__Pseudomonadaceae--20||f__Rhizobiaceae--5||f__Rhodanobacteraceae--1||f__Rhodobacteraceae--5||f__Rhodocyclaceae--2||f__Rhodospirillaceae--3||f__SZAS-1--1||f__Salinisphaeraceae--1||f__Sphingomonadaceae--6||f__Syntrophotaleaceae--22||f__Termitinemataceae--21||f__Treponemataceae--2||f__UBA5550--1||f__UBA5704--1||f__UBA6156--3||f__UBA8401--1||f__UBA9042--1||f__UBA9217--1||f__WRCU01--1||f__Xanthomonadaceae--5:capture_genus_counter=g__40CM-4-68-19--1||g__Alkalispirochaeta--1||g__Alpha-05--2||g__Aminidesulfovibrio--1||g__Aquabacterium--8||g__Aquabacterium_A--1||g__Aulosira--1||g__Aureimonas--5||g__Azonexus--2||g__Azospirillum--1||g__BMS3Abin12--1||g__CADDZH01--1||g__CAIXAA01--1||g__COE1--1||g__Castellaniella--1||g__Chitiniphilus--1||g__Chromobacterium--1||g__Citreimonas--3||g__Corallococcus--1||g__Dysosmobacter--5||g__Fretibacterium--1||g__GWC2-56-14--1||g__Gemmata--8||g__Geobacter--1||g__Geomonas--2||g__Geothrix--1||g__HA3dbin3--1||g__Halioglobus--3||g__Halobiforma--1||g__Halorhabdus--1||g__Herbaspirillum--1||g__Holophaga--1||g__JACPPC01--1||g__JACPRK01--1||g__JACTMI01--1||g__JADGCL01--1||g__JADGDA01--1||g__JAFGJK01--1||g__Leptothrix--15||g__Limnoglobus--1||g__Luteibacter--1||g__Lysobacter--4||g__MEC069--3||g__Massilia--18||g__Methylobacterium--1||g__Myxococcus--1||g__Natrarchaeobaculum--1||g__Natrialba--1||g__Nitrospira_A--1||g__PBB1--1||g__Paraburkholderia--2||g__Paracoccus--1||g__Parahaliea--1||g__Paralachnospira_A--1||g__Pigmentiphaga--3||g__Piscinibacter--6||g__Pseudacidovorax--1||g__Pseudodesulfovibrio--1||g__Pseudomonas--1||g__Pseudomonas_A--1||g__Pseudomonas_E--15||g__Pseudomonas_F--3||g__RH-AL1--1||g__Roseinatronobacter--1||g__Rubrivivax--7||g__SZAS-1--1||g__Salifodinibacter--1||g__Solidesulfovibrio--1||g__SpSt-333--1||g__Sphingopyxis--1||g__Sphingorhabdus_B--3||g__Spiro-10--2||g__Syntrophotalea--22||g__Telmatospirillum--1||g__Thermobacillus--1||g__Treponema_G--1||g__UBA12037--4||g__UBA1936--2||g__UBA3282--6||g__UBA4615--2||g__UBA4720--2||g__UBA6156--3||g__Urbifossiella--1||g__WQXQ01--16||g__WRCU01--1||g__Xanthomonas_A--1:capture_order_counter=o__21-64-14--1||o__Azospirillales--1||o__Burkholderiales--70||o__Cyanobacteriales--1||o__DSM-27196--1||o__Desulfovibrionales--3||o__Desulfuromonadales--22||o__Gemmatales--10||o__Gemmatimonadales--3||o__Geobacterales--3||o__Halobacteriales--4||o__Holophagales--2||o__JACPRK01--1||o__Ktedonobacterales--1||o__Lachnospirales--8||o__Magnetococcales--2||o__Myxococcales--4||o__Nevskiales--1||o__Nitrospirales--1||o__Oscillospirales--5||o__Paenibacillales--4||o__Pseudomonadales--24||o__Rhizobiales--7||o__Rhodobacterales--5||o__Rhodospirillales--4||o__Sphingomonadales--6||o__Synergistales--1||o__Treponematales--23||o__UBA10030--1||o__UBA1280--3||o__UBA4802--1||o__UBA5704--1||o__UBA9042--1||o__UBA9217--1||o__WRCU01--1||o__Xanthomonadales--6:capture_phylum_counter=p__Acidobacteriota--3||p__Bacteroidota--1||p__Chloroflexota--1||p__Cyanobacteria--1||p__Desulfobacterota--25||p__Desulfobacterota_I--3||p__Firmicutes--4||p__Firmicutes_A--14||p__Gemmatimonadota--3||p__Halobacteriota--4||p__Myxococcota--5||p__Nitrospirota--2||p__Planctomycetota--10||p__Proteobacteria--130||p__Spirochaetota--25||p__Synergistota--1||p__UBP17--1:capture_species_counter=s__40CM-4-68-19 sp005879505--1||s__Alkalispirochaeta alkalica--1||s__Alpha-05 sp001603335--2||s__Aminidesulfovibrio sp002382645--1||s__Aquabacterium sp000768065--8||s__Aquabacterium_A sp017999135--1||s__Aulosira diplosiphon--1||s__Aureimonas flava--4||s__Aureimonas ureilytica_A--1||s__Azonexus sp002840765--2||s__Azospirillum griseum--1||s__BMS3Abin12 sp002897735--1||s__CADDZH01 sp902812455--1||s__CAIXAA01 sp903917305--1||s__COE1 sp009774245--1||s__Castellaniella defragrans--1||s__Chitiniphilus eburneus--1||s__Chromobacterium paludis--1||s__Citreimonas salinaria--3||s__Corallococcus sicarius--1||s__Dysosmobacter sp009773995--2||s__Dysosmobacter sp910587705--1||s__Dysosmobacter sp910588175--2||s__Fretibacterium sp017445405--1||s__GWC2-56-14 sp001803705--1||s__Gemmata sp005773755--4||s__Gemmata tundricola--4||s__Geobacter sulfurreducens--1||s__Geomonas sp003490025--2||s__Geothrix sp016714685--1||s__HA3dbin3 sp015231175--1||s__Halioglobus sp004745945--2||s__Halioglobus sp905480565--1||s__Halobiforma lacisalsi--1||s__Halorhabdus rudnickae--1||s__Herbaspirillum aquaticum--1||s__Holophaga sp903868115--1||s__JACPPC01 sp016191225--1||s__JACPRK01 sp016199905--1||s__JACTMI01 sp017860005--1||s__JADGCL01 sp015229005--1||s__JADGDA01 sp015228695--1||s__JAFGJK01 sp016929135--1||s__Leptothrix mobilis--15||s__Limnoglobus roseus--1||s__Luteibacter pinisoli--1||s__Lysobacter antibioticus_A--4||s__MEC069 sp004514475--3||s__Massilia sp000740675--18||s__Methylobacterium sp008040085--1||s__Myxococcus fallax--1||s__Natrarchaeobaculum aegyptiacum--1||s__Natrialba chahannaoensis--1||s__Nitrospira_A defluvii_A--1||s__PBB1 sp002255905--1||s__Paraburkholderia kururiensis_A--2||s__Paracoccus denitrificans_A--1||s__Parahaliea aestuarii--1||s__Paralachnospira_A sp910579325--1||s__Pigmentiphaga sp002188465--3||s__Piscinibacter sp016706565--6||s__Pseudacidovorax intermedius_A--1||s__Pseudodesulfovibrio sp009729555--1||s__Pseudomonas sp014852585--1||s__Pseudomonas_A sp004010935--1||s__Pseudomonas_E amygdali--2||s__Pseudomonas_E anguilliseptica--2||s__Pseudomonas_E avellanae--1||s__Pseudomonas_E cuatrocienegasensis--1||s__Pseudomonas_E fluorescens_AA--1||s__Pseudomonas_E fluorescens_AM--1||s__Pseudomonas_E rhizosphaerae--1||s__Pseudomonas_E saxonica--1||s__Pseudomonas_E seleniipraecipitans--1||s__Pseudomonas_E sp004519305--1||s__Pseudomonas_E sp012985665--2||s__Pseudomonas_E syringae_F--1||s__Pseudomonas_F resinovorans_C--3||s__RH-AL1 sp901457705--1||s__Roseinatronobacter sp007692585--1||s__Rubrivivax sp001464055--3||s__Rubrivivax sp016789955--2||s__Rubrivivax sp018971105--2||s__SZAS-1 sp018266075--1||s__Salifodinibacter halophilus--1||s__Solidesulfovibrio aerotolerans--1||s__SpSt-333 sp008933835--1||s__Sphingopyxis sp014595975--1||s__Sphingorhabdus_B contaminans--1||s__Sphingorhabdus_B lacus--2||s__Spiro-10 sp003245785--2||s__Syntrophotalea sp002424645--1||s__Syntrophotalea sp002452265--21||s__Telmatospirillum siberiense--1||s__Thermobacillus xylanilyticus--1||s__Treponema_G sp012517385--1||s__UBA12037 sp003527485--4||s__UBA1936 sp003660165--2||s__UBA3282 sp910588955--6||s__UBA4615 sp003818495--2||s__UBA4720 sp013813605--2||s__UBA6156 sp003241595--3||s__Urbifossiella limnaea--1||s__WQXQ01 sp009780285--16||s__WRCU01 sp009783805--1||s__Xanthomonas_A translucens_A--1:evalue_avg=1.7908430622696004e-38:evalue_max=1.6e-36:evalue_min=1.87e-103:evalue_std=1.5317489666485996e-37:evalue_sum=2.2743706890823925e-36:gapopen_avg=0.23622047244094488:gapopen_max=4.0:gapopen_min=0.0:gapopen_std=0.5698327924256241:gapopen_sum=30.0:gtdb_class_counter=c__Campylobacteria--1||c__Planctomycetia--19:gtdb_domain_counter=d__Bacteria--20:gtdb_family_counter=f__Gemmataceae--13||f__Helicobacteraceae--1||f__Pan216--1||f__Pirellulaceae--2||f__Planctomycetaceae--3:gtdb_genus_counter=g__CAIPEB01--1||g__Fimbriiglobus--1||g__Gemmata--5||g__Helicobacter_D--1||g__JAFLCP01--1||g__Limnoglobus--1||g__Pan216--1||g__SXKJ01--3||g__SYLG01--3||g__Urbifossiella--2||g__Zavarzinella--1:gtdb_order_counter=o__Campylobacterales--1||o__Gemmatales--13||o__Pan216--1||o__Pirellulales--2||o__Planctomycetales--3:gtdb_phylum_counter=p__Campylobacterota--1||p__Planctomycetota--19:gtdb_species_counter=s__CAIPEB01 sp903863885--1||s__Fimbriiglobus ruber--1||s__Gemmata massiliana--1||s__Gemmata massiliana_A--1||s__Gemmata sp005772955--1||s__Gemmata sp005773755--1||s__Gemmata sp901538445--1||s__Helicobacter_D valdiviensis--1||s__JAFLCP01 sp017303505--1||s__Limnoglobus roseus--1||s__Pan216 sp007748055--1||s__SXKJ01 sp005778115--1||s__SXKJ01 sp005798445--2||s__SYLG01 sp005808665--2||s__SYLG01 sp009691815--1||s__Urbifossiella limnaea--1||s__Urbifossiella sp003136315--1||s__Zavarzinella formosa--1:heptad_counter=MCP-24H--2||MCP-28H--1||MCP-40H--240||MCP-44H--10:lbd_counter=:lca_tree=c__Planctomycetia:length_avg=130.33070866141733:length_max=176.0:length_min=87.0:length_std=21.994968803533606:length_sum=16552.0:mismatch_avg=17.25984251968504:mismatch_max=44.0:mismatch_min=0.0:mismatch_std=11.26746446768565:mismatch_sum=2192.0:name=N145574:qcovhsp_avg=98.53779527559054:qcovhsp_max=100.0:qcovhsp_min=95.1:qcovhsp_std=1.6347869689796766:qcovhsp_sum=12514.3:qend_avg=131.55905511811022:qend_max=179.0:qend_min=88.0:qend_std=22.045282957753436:qend_sum=16708.0:qstart_avg=2.4488188976377954:qstart_max=9.0:qstart_min=1.0:qstart_std=2.014663158333126:qstart_sum=311.0:ref_name_counter=GB_GCA_003136315.1_protein.faa_PLDW01000323.1_59@PF00015_full_PFAM.363.544--2||GB_GCA_005772955.1_protein.faa_SXID01000035.1_14@PF00015_full_PFAM.352.534--12||GB_GCA_005773755.1_protein.faa_SXHE01000351.1_1@PF00015_full_PFAM.1.132--1||GB_GCA_013823135.1_protein.faa_PNLP01000001.1_100@PF00015_full_PFAM.348.525--28||GB_GCA_017306025.1_protein.faa_JAFKJJ010000364.1_5@PF00015_full_PFAM.352.531--3||GB_GCA_017308215.1_protein.faa_JAFKFQ010000375.1_5@PF00015_full_PFAM.352.535--1||GB_GCA_901538445.1_protein.faa_LR594584.1_2109@PF00015_full_PFAM.351.527--1||GB_GCA_903863885.1_protein.faa_CAIPEB010000521.1_14@PF00015_full_PFAM.353.521--2||RS_GCF_002197845.1_protein.faa_NZ_NIDE01000019.1_56@PF00015_full_PFAM.337.525--18||RS_GCF_007747215.1_protein.faa_NZ_CP036273.1_4605@PF00015_full_PFAM.356.536--4||RS_GCF_008065095.1_protein.faa_NZ_CP042911.1_5657@PF00015_full_PFAM.352.537--2||RS_GCF_008254045.1_protein.faa_NZ_CP042425.1_396@PF00015_full_PFAM.350.522--34||RS_GCF_008330945.1_protein.faa_NZ_CP043488.1_861@PF00015_full_PFAM.332.516--1||RS_GCF_017939745.1_protein.faa_NZ_JAGKQQ010000001.1_909@PF00015_full_PFAM.341.532--18:scovhsp_avg=72.5732283464567:scovhsp_max=94.2:scovhsp_min=51.4:scovhsp_std=12.13280643033653:scovhsp_sum=9216.800000000001:send_avg=144.11811023622047:send_max=175.0:send_min=92.0:send_std=22.145483674873773:send_sum=18303.0:sstart_avg=14.913385826771654:sstart_max=66.0:sstart_min=1.0:sstart_std=16.99580883071687:sstart_sum=1894.0],((GB_GCA_016235885.1_protein.faa_JACRIH010000158.1_5@PF00015_full_PFAM.356.526:0.136285[&&NHX:Type=GTDB:gtdb_class=c__Planctomycetia:gtdb_domain=d__Bacteria:gtdb_family=f__UBA10511:gtdb_genus=g__JACRIH01:gtdb_order=o__Planctomycetales:gtdb_phylum=p__Planctomycetota:gtdb_species=s__JACRIH01 sp016235885:heptad=MCP-40H:species=d__Bacteria_p__Planctomycetota_c__Planctomycetia_o__Planctomycetales_f__UBA10511_g__JACRIH01_s__JACRIH01 sp016235885],(((((b6e7fe6b-e5e7-42ee-b5aa-6db5615ce6d4_1@MCPsignal.22.163:0.02822[&&NHX:Sample=rhizpot3:Type=capture:capture_class=c__Gammaproteobacteria:capture_domain=d__Bacteria:capture_family=f__Burkholderiaceae:capture_genus=g__Rubrivivax:capture_order=o__Burkholderiales:capture_phylum=p__Proteobacteria:capture_species=s__Rubrivivax sp016789955:heptad=MCP-40H],eb1cf3a3-b83f-4367-8963-cab019f7c2e4_2@MCPsignal.320.412:6e-09[&&NHX:Sample=rhizpot3:Type=capture:capture_class=c__Gammaproteobacteria:capture_domain=d__Bacteria:capture_family=f__Pseudomonadaceae:capture_genus=g__Pseudomonas_E:capture_order=o__Pseudomonadales:capture_phylum=p__Proteobacteria:capture_species=s__Pseudomonas_E sp011752565:heptad=MCP-40H])0.742:0.0308811[&&NHX:Sample_counter=rhizpot3--2:Type_counter=capture--2:capture_class_counter=c__Gammaproteobacteria--2:capture_domain_counter=d__Bacteria--2:capture_family_counter=f__Burkholderiaceae--1||f__Pseudomonadaceae--1:capture_genus_counter=g__Pseudomonas_E--1||g__Rubrivivax--1:capture_order_counter=o__Burkholderiales--1||o__Pseudomonadales--1:capture_phylum_counter=p__Proteobacteria--2:capture_species_counter=s__Pseudomonas_E sp011752565--1||s__Rubrivivax sp016789955--1:gtdb_class_counter=:gtdb_domain_counter=:gtdb_family_counter=:gtdb_genus_counter=:gtdb_order_counter=:gtdb_phylum_counter=:gtdb_species_counter=:heptad_counter=MCP-40H--2:lbd_counter=:name=N145578:ref_name_counter=],(8e0719fb-3f95-4c67-bd59-8864b691d669_4@MCPsignal.27.168:0.0697512[&&NHX:Sample=rhiztom1:Type=capture:besthit=71.9:bitscore=176.0:capture_class=c__Gammaproteobacteria:capture_domain=d__Bacteria:capture_family=f__Burkholderiaceae:capture_genus=g__Piscinibacter:capture_order=o__Burkholderiales:capture_phylum=p__Proteobacteria:capture_species=s__Piscinibacter sp017795745:evalue=8.63e-57:gapopen=1.0:heptad=MCP-40H:length=139.0:mismatch=38.0:qcovhsp=98.6:qend=140.0:qstart=2.0:ref_name=GB_GCA_016934075.1_protein.faa_JAFGTN010000010.1_5@PF00015_full_PFAM.359.546:scovhsp=73.8:send=156.0:sstart=19.0],32113a16-03f7-4cc7-bfb3-0fae095ed6ef_6@MCPsignal.195.307:0.0220408[&&NHX:Sample=rhiztom3:Type=capture:besthit=80.4:bitscore=165.0:capture_class=c__Gammaproteobacteria:capture_domain=d__Bacteria:capture_family=f__Burkholderiaceae:capture_genus=g__Piscinibacter:capture_order=o__Burkholderiales:capture_phylum=p__Proteobacteria:capture_species=s__Piscinibacter sp017795745:evalue=6.95e-53:gapopen=0.0:heptad=MCP-40H:length=112.0:mismatch=22.0:qcovhsp=100.0:qend=112.0:qstart=1.0:ref_name=GB_GCA_016934075.1_protein.faa_JAFGTN010000010.1_5@PF00015_full_PFAM.359.546:scovhsp=59.9:send=124.0:sstart=13.0])0.924:0.0627126[&&NHX:Sample_counter=rhiztom1--1||rhiztom3--1:Type_counter=capture--2:besthit_avg=76.15:besthit_max=80.4:besthit_min=71.9:besthit_std=6.010407640085654:besthit_sum=152.3:bitscore_avg=170.5:bitscore_max=176.0:bitscore_min=165.0:bitscore_std=7.7781745930520225:bitscore_sum=341.0:capture_class_counter=c__Gammaproteobacteria--2:capture_domain_counter=d__Bacteria--2:capture_family_counter=f__Burkholderiaceae--2:capture_genus_counter=g__Piscinibacter--2:capture_order_counter=o__Burkholderiales--2:capture_phylum_counter=p__Proteobacteria--2:capture_species_counter=s__Piscinibacter sp017795745--2:evalue_avg=3.4754315e-53:evalue_max=6.95e-53:evalue_min=8.63e-57:evalue_std=4.913781896094342e-53:evalue_sum=6.950863e-53:gapopen_avg=0.5:gapopen_max=1.0:gapopen_min=0.0:gapopen_std=0.7071067811865476:gapopen_sum=1.0:gtdb_class_counter=:gtdb_domain_counter=:gtdb_family_counter=:gtdb_genus_counter=:gtdb_order_counter=:gtdb_phylum_counter=:gtdb_species_counter=:heptad_counter=MCP-40H--2:lbd_counter=:length_avg=125.5:length_max=139.0:length_min=112.0:length_std=19.091883092036785:length_sum=251.0:mismatch_avg=30.0:mismatch_max=38.0:mismatch_min=22.0:mismatch_std=11.313708498984761:mismatch_sum=60.0:name=N145581:qcovhsp_avg=99.3:qcovhsp_max=100.0:qcovhsp_min=98.6:qcovhsp_std=0.9899494936611706:qcovhsp_sum=198.6:qend_avg=126.0:qend_max=140.0:qend_min=112.0:qend_std=19.79898987322333:qend_sum=252.0:qstart_avg=1.5:qstart_max=2.0:qstart_min=1.0:qstart_std=0.7071067811865476:qstart_sum=3.0:ref_name_counter=GB_GCA_016934075.1_protein.faa_JAFGTN010000010.1_5@PF00015_full_PFAM.359.546--2:scovhsp_avg=66.85:scovhsp_max=73.8:scovhsp_min=59.9:scovhsp_std=9.828784258493009:scovhsp_sum=133.7:send_avg=140.0:send_max=156.0:send_min=124.0:send_std=22.627416997969522:send_sum=280.0:sstart_avg=16.0:sstart_max=19.0:sstart_min=13.0:sstart_std=4.242640687119285:sstart_sum=32.0])0.96:0.0695464[&&NHX:Sample_counter=rhizpot3--2||rhiztom1--1||rhiztom3--1:Type_counter=capture--4:besthit_avg=76.15:besthit_max=80.4:besthit_min=71.9:besthit_std=6.010407640085654:besthit_sum=152.3:bitscore_avg=170.5:bitscore_max=176.0:bitscore_min=165.0:bitscore_std=7.7781745930520225:bitscore_sum=341.0:capture_class_counter=c__Gammaproteobacteria--4:capture_domain_counter=d__Bacteria--4:capture_family_counter=f__Burkholderiaceae--3||f__Pseudomonadaceae--1:capture_genus_counter=g__Piscinibacter--2||g__Pseudomonas_E--1||g__Rubrivivax--1:capture_order_counter=o__Burkholderiales--3||o__Pseudomonadales--1:capture_phylum_counter=p__Proteobacteria--4:capture_species_counter=s__Piscinibacter sp017795745--2||s__Pseudomonas_E sp011752565--1||s__Rubrivivax sp016789955--1:evalue_avg=3.4754315e-53:evalue_max=6.95e-53:evalue_min=8.63e-57:evalue_std=4.913781896094342e-53:evalue_sum=6.950863e-53:gapopen_avg=0.5:gapopen_max=1.0:gapopen_min=0.0:gapopen_std=0.7071067811865476:gapopen_sum=1.0:gtdb_class_counter=:gtdb_domain_counter=:gtdb_family_counter=:gtdb_genus_counter=:gtdb_order_counter=:gtdb_phylum_counter=:gtdb_species_counter=:heptad_counter=MCP-40H--4:lbd_counter=:length_avg=125.5:length_max=139.0:length_min=112.0:length_std=19.091883092036785:length_sum=251.0:mismatch_avg=30.0:mismatch_max=38.0:mismatch_min=22.0:mismatch_std=11.313708498984761:mismatch_sum=60.0:name=N145582:qcovhsp_avg=99.3:qcovhsp_max=100.0:qcovhsp_min=98.6:qcovhsp_std=0.9899494936611706:qcovhsp_sum=198.6:qend_avg=126.0:qend_max=140.0:qend_min=112.0:qend_std=19.79898987322333:qend_sum=252.0:qstart_avg=1.5:qstart_max=2.0:qstart_min=1.0:qstart_std=0.7071067811865476:qstart_sum=3.0:ref_name_counter=GB_GCA_016934075.1_protein.faa_JAFGTN010000010.1_5@PF00015_full_PFAM.359.546--2:scovhsp_avg=66.85:scovhsp_max=73.8:scovhsp_min=59.9:scovhsp_std=9.828784258493009:scovhsp_sum=133.7:send_avg=140.0:send_max=156.0:send_min=124.0:send_std=22.627416997969522:send_sum=280.0:sstart_avg=16.0:sstart_max=19.0:sstart_min=13.0:sstart_std=4.242640687119285:sstart_sum=32.0],(00f67b8b-7805-40bd-9dea-110ff5236153_1@MCPsignal.50.102:0.0581708[&&NHX:Sample=rhizpot1:Type=capture:capture_class=c__Myxococcia:capture_domain=d__Bacteria:capture_family=f__Myxococcaceae:capture_genus=g__Myxococcus:capture_order=o__Myxococcales:capture_phylum=p__Myxococcota:capture_species=s__Myxococcus xanthus_B:heptad=MCP-40H],92258d08-3d21-4d76-8f21-ae83d33a74b7_5@MCPsignal.26.153:0.037056[&&NHX:Sample=rhizpot1:Type=capture:besthit=75.6:bitscore=175.0:capture_class=c__Gammaproteobacteria:capture_domain=d__Bacteria:capture_family=f__Pseudomonadaceae:capture_genus=g__Pseudomonas_E:capture_order=o__Pseudomonadales:capture_phylum=p__Proteobacteria:capture_species=s__Pseudomonas_E reactans:evalue=2.02e-56:gapopen=0.0:heptad=MCP-40H:length=127.0:mismatch=31.0:qcovhsp=100.0:qend=127.0:qstart=1.0:ref_name=GB_GCA_016934075.1_protein.faa_JAFGTN010000010.1_5@PF00015_full_PFAM.359.546:scovhsp=67.9:send=155.0:sstart=29.0])0.759:0.0259193[&&NHX:Sample_counter=rhizpot1--2:Type_counter=capture--2:besthit_avg=75.6:besthit_max=75.6:besthit_min=75.6:besthit_std=0:besthit_sum=75.6:bitscore_avg=175.0:bitscore_max=175.0:bitscore_min=175.0:bitscore_std=0:bitscore_sum=175.0:capture_class_counter=c__Gammaproteobacteria--1||c__Myxococcia--1:capture_domain_counter=d__Bacteria--2:capture_family_counter=f__Myxococcaceae--1||f__Pseudomonadaceae--1:capture_genus_counter=g__Myxococcus--1||g__Pseudomonas_E--1:capture_order_counter=o__Myxococcales--1||o__Pseudomonadales--1:capture_phylum_counter=p__Myxococcota--1||p__Proteobacteria--1:capture_species_counter=s__Myxococcus xanthus_B--1||s__Pseudomonas_E reactans--1:evalue_avg=2.02e-56:evalue_max=2.02e-56:evalue_min=2.02e-56:evalue_std=0:evalue_sum=2.02e-56:gapopen_avg=0.0:gapopen_max=0.0:gapopen_min=0.0:gapopen_std=0:gapopen_sum=0.0:gtdb_class_counter=:gtdb_domain_counter=:gtdb_family_counter=:gtdb_genus_counter=:gtdb_order_counter=:gtdb_phylum_counter=:gtdb_species_counter=:heptad_counter=MCP-40H--2:lbd_counter=:length_avg=127.0:length_max=127.0:length_min=127.0:length_std=0:length_sum=127.0:mismatch_avg=31.0:mismatch_max=31.0:mismatch_min=31.0:mismatch_std=0:mismatch_sum=31.0:name=N145585:qcovhsp_avg=100.0:qcovhsp_max=100.0:qcovhsp_min=100.0:qcovhsp_std=0:qcovhsp_sum=100.0:qend_avg=127.0:qend_max=127.0:qend_min=127.0:qend_std=0:qend_sum=127.0:qstart_avg=1.0:qstart_max=1.0:qstart_min=1.0:qstart_std=0:qstart_sum=1.0:ref_name_counter=GB_GCA_016934075.1_protein.faa_JAFGTN010000010.1_5@PF00015_full_PFAM.359.546--1:scovhsp_avg=67.9:scovhsp_max=67.9:scovhsp_min=67.9:scovhsp_std=0:scovhsp_sum=67.9:send_avg=155.0:send_max=155.0:send_min=155.0:send_std=0:send_sum=155.0:sstart_avg=29.0:sstart_max=29.0:sstart_min=29.0:sstart_std=0:sstart_sum=29.0])0.977:0.0864084[&&NHX:Sample_counter=rhizpot1--2||rhizpot3--2||rhiztom1--1||rhiztom3--1:Type_counter=capture--6:besthit_avg=75.96666666666667:besthit_max=80.4:besthit_min=71.9:besthit_std=4.261846235299126:besthit_sum=227.9:bitscore_avg=172.0:bitscore_max=176.0:bitscore_min=165.0:bitscore_std=6.082762530298219:bitscore_sum=516.0:capture_class_counter=c__Gammaproteobacteria--5||c__Myxococcia--1:capture_domain_counter=d__Bacteria--6:capture_family_counter=f__Burkholderiaceae--3||f__Myxococcaceae--1||f__Pseudomonadaceae--2:capture_genus_counter=g__Myxococcus--1||g__Piscinibacter--2||g__Pseudomonas_E--2||g__Rubrivivax--1:capture_order_counter=o__Burkholderiales--3||o__Myxococcales--1||o__Pseudomonadales--2:capture_phylum_counter=p__Myxococcota--1||p__Proteobacteria--5:capture_species_counter=s__Myxococcus xanthus_B--1||s__Piscinibacter sp017795745--2||s__Pseudomonas_E reactans--1||s__Pseudomonas_E sp011752565--1||s__Rubrivivax sp016789955--1:evalue_avg=2.3176276666666666e-53:evalue_max=6.95e-53:evalue_min=8.63e-57:evalue_std=4.0117521621650977e-53:evalue_sum=6.952883e-53:gapopen_avg=0.3333333333333333:gapopen_max=1.0:gapopen_min=0.0:gapopen_std=0.5773502691896258:gapopen_sum=1.0:gtdb_class_counter=:gtdb_domain_counter=:gtdb_family_counter=:gtdb_genus_counter=:gtdb_order_counter=:gtdb_phylum_counter=:gtdb_species_counter=:heptad_counter=MCP-40H--6:lbd_counter=:length_avg=126.0:length_max=139.0:length_min=112.0:length_std=13.527749258468683:length_sum=378.0:mismatch_avg=30.333333333333332:mismatch_max=38.0:mismatch_min=22.0:mismatch_std=8.0208062770106
```
