## Supplementary material for "Unveiling the hidden biodiversity of microbial chemoreceptor genes in the rare biosphere": MCPsignal_captured_gtdbr207.nw (part 196 of 1806)

```
44:mismatch_sum=91.0:name=N145586:qcovhsp_avg=99.53333333333335:qcovhsp_max=100.0:qcovhsp_min=98.6:qcovhsp_std=0.8082903768654793:qcovhsp_sum=298.6:qend_avg=126.33333333333333:qend_max=140.0:qend_min=112.0:qend_std=14.011899704655802:qend_sum=379.0:qstart_avg=1.3333333333333333:qstart_max=2.0:qstart_min=1.0:qstart_std=0.5773502691896257:qstart_sum=4.0:ref_name_counter=GB_GCA_016934075.1_protein.faa_JAFGTN010000010.1_5@PF00015_full_PFAM.359.546--3:scovhsp_avg=67.2:scovhsp_max=73.8:scovhsp_min=59.9:scovhsp_std=6.976388750635962:scovhsp_sum=201.6:send_avg=145.0:send_max=156.0:send_min=124.0:send_std=18.193405398660254:send_sum=435.0:sstart_avg=20.333333333333332:sstart_max=29.0:sstart_min=13.0:sstart_std=8.082903768654761:sstart_sum=61.0],(GB_GCA_900299185.1_protein.faa_OMIV01000037.1_6@PF00015_full_PFAM.347.531:0.234768[&&NHX:Type=GTDB:gtdb_class=c__Planctomycetia:gtdb_domain=d__Bacteria:gtdb_family=f__Planctomycetaceae:gtdb_genus=g__AM-0621:gtdb_order=o__Planctomycetales:gtdb_phylum=p__Planctomycetota:gtdb_species=s__AM-0621 sp900299185:heptad=MCP-40H:species=d__Bacteria_p__Planctomycetota_c__Planctomycetia_o__Planctomycetales_f__Planctomycetaceae_g__AM-0621_s__AM-0621 sp900299185],(GB_GCA_016934075.1_protein.faa_JAFGTN010000010.1_5@PF00015_full_PFAM.359.546:0.0937222[&&NHX:Type=GTDB:gtdb_class=c__Planctomycetia:gtdb_domain=d__Bacteria:gtdb_family=f__Thermoguttaceae:gtdb_genus=g__JAFGTN01:gtdb_order=o__Pirellulales:gtdb_phylum=p__Planctomycetota:gtdb_species=s__JAFGTN01 sp016934075:heptad=MCP-40H:species=d__Bacteria_p__Planctomycetota_c__Planctomycetia_o__Pirellulales_f__Thermoguttaceae_g__JAFGTN01_s__JAFGTN01 sp016934075],GB_GCA_016793185.1_protein.faa_JAEUIK010000339.1_12@PF00015_full_PFAM.478.672:0.075553[&&NHX:Type=GTDB:gtdb_class=c__Planctomycetia:gtdb_domain=d__Bacteria:gtdb_family=f__JAEUIK01:gtdb_genus=g__JAEUIK01:gtdb_order=o__Pirellulales:gtdb_phylum=p__Planctomycetota:gtdb_species=s__JAEUIK01 sp016793185:heptad=MCP-40H:species=d__Bacteria_p__Planctomycetota_c__Planctomycetia_o__Pirellulales_f__JAEUIK01_g__JAEUIK01_s__JAEUIK01 sp016793185])0.943:0.0583505[&&NHX:Sample_counter=:Type_counter=GTDB--2:capture_class_counter=:capture_domain_counter=:capture_family_counter=:capture_genus_counter=:capture_order_counter=:capture_phylum_counter=:capture_species_counter=:evoltype=D:gtdb_class_counter=c__Planctomycetia--2:gtdb_domain_counter=d__Bacteria--2:gtdb_family_counter=f__JAEUIK01--1||f__Thermoguttaceae--1:gtdb_genus_counter=g__JAEUIK01--1||g__JAFGTN01--1:gtdb_order_counter=o__Pirellulales--2:gtdb_phylum_counter=p__Planctomycetota--2:gtdb_species_counter=s__JAEUIK01 sp016793185--1||s__JAFGTN01 sp016934075--1:heptad_counter=MCP-40H--2:lbd_counter=:lca=d__Bacteria:lca_tree=o__Pirellulales:name=N145590:ref_name_counter=])0.831:0.0207754[&&NHX:Sample_counter=:Type_counter=GTDB--3:capture_class_counter=:capture_domain_counter=:capture_family_counter=:capture_genus_counter=:capture_order_counter=:capture_phylum_counter=:capture_species_counter=:evoltype=D:gtdb_class_counter=c__Planctomycetia--3:gtdb_domain_counter=d__Bacteria--3:gtdb_family_counter=f__JAEUIK01--1||f__Planctomycetaceae--1||f__Thermoguttaceae--1:gtdb_genus_counter=g__AM-0621--1||g__JAEUIK01--1||g__JAFGTN01--1:gtdb_order_counter=o__Pirellulales--2||o__Planctomycetales--1:gtdb_phylum_counter=p__Planctomycetota--3:gtdb_species_counter=s__AM-0621 sp900299185--1||s__JAEUIK01 sp016793185--1||s__JAFGTN01 sp016934075--1:heptad_counter=MCP-40H--3:lbd_counter=:lca=d__Bacteria:lca_tree=c__Planctomycetia:name=N145591:ref_name_counter=])0:5e-09[&&NHX:Sample_counter=rhizpot1--2||rhizpot3--2||rhiztom1--1||rhiztom3--1:Type_counter=GTDB--3||capture--6:besthit_avg=75.96666666666667:besthit_max=80.4:besthit_min=71.9:besthit_std=4.261846235299126:besthit_sum=227.9:bitscore_avg=172.0:bitscore_max=176.0:bitscore_min=165.0:bitscore_std=6.082762530298219:bitscore_sum=516.0:capture_class_counter=c__Gammaproteobacteria--5||c__Myxococcia--1:capture_domain_counter=d__Bacteria--6:capture_family_counter=f__Burkholderiaceae--3||f__Myxococcaceae--1||f__Pseudomonadaceae--2:capture_genus_counter=g__Myxococcus--1||g__Piscinibacter--2||g__Pseudomonas_E--2||g__Rubrivivax--1:capture_order_counter=o__Burkholderiales--3||o__Myxococcales--1||o__Pseudomonadales--2:capture_phylum_counter=p__Myxococcota--1||p__Proteobacteria--5:capture_species_counter=s__Myxococcus xanthus_B--1||s__Piscinibacter sp017795745--2||s__Pseudomonas_E reactans--1||s__Pseudomonas_E sp011752565--1||s__Rubrivivax sp016789955--1:evalue_avg=2.3176276666666666e-53:evalue_max=6.95e-53:evalue_min=8.63e-57:evalue_std=4.0117521621650977e-53:evalue_sum=6.952883e-53:gapopen_avg=0.3333333333333333:gapopen_max=1.0:gapopen_min=0.0:gapopen_std=0.5773502691896258:gapopen_sum=1.0:gtdb_class_counter=c__Planctomycetia--3:gtdb_domain_counter=d__Bacteria--3:gtdb_family_counter=f__JAEUIK01--1||f__Planctomycetaceae--1||f__Thermoguttaceae--1:gtdb_genus_counter=g__AM-0621--1||g__JAEUIK01--1||g__JAFGTN01--1:gtdb_order_counter=o__Pirellulales--2||o__Planctomycetales--1:gtdb_phylum_counter=p__Planctomycetota--3:gtdb_species_counter=s__AM-0621 sp900299185--1||s__JAEUIK01 sp016793185--1||s__JAFGTN01 sp016934075--1:heptad_counter=MCP-40H--9:lbd_counter=:lca_tree=c__Planctomycetia:length_avg=126.0:length_max=139.0:length_min=112.0:length_std=13.527749258468683:length_sum=378.0:mismatch_avg=30.333333333333332:mismatch_max=38.0:mismatch_min=22.0:mismatch_std=8.020806277010644:mismatch_sum=91.0:name=N145592:qcovhsp_avg=99.53333333333335:qcovhsp_max=100.0:qcovhsp_min=98.6:qcovhsp_std=0.8082903768654793:qcovhsp_sum=298.6:qend_avg=126.33333333333333:qend_max=140.0:qend_min=112.0:qend_std=14.011899704655802:qend_sum=379.0:qstart_avg=1.3333333333333333:qstart_max=2.0:qstart_min=1.0:qstart_std=0.5773502691896257:qstart_sum=4.0:ref_name_counter=GB_GCA_016934075.1_protein.faa_JAFGTN010000010.1_5@PF00015_full_PFAM.359.546--3:scovhsp_avg=67.2:scovhsp_max=73.8:scovhsp_min=59.9:scovhsp_std=6.976388750635962:scovhsp_sum=201.6:send_avg=145.0:send_max=156.0:send_min=124.0:send_std=18.193405398660254:send_sum=435.0:sstart_avg=20.333333333333332:sstart_max=29.0:sstart_min=13.0:sstart_std=8.082903768654761:sstart_sum=61.0],2277c2d1-98e7-4532-adef-2c13b91df8ae_1@MCPsignal.360.461:0.182679[&&NHX:Sample=rhizpot3:Type=capture:capture_class=c__Gammaproteobacteria:capture_domain=d__Bacteria:capture_family=f__Burkholderiaceae:capture_genus=g__Massilia:capture_order=o__Burkholderiales:capture_phylum=p__Proteobacteria:capture_species=s__Massilia sp000740675:heptad=MCP-40H])0.321:0.00987121[&&NHX:Sample_counter=rhizpot1--2||rhizpot3--3||rhiztom1--1||rhiztom3--1:Type_counter=GTDB--3||capture--7:besthit_avg=75.96666666666667:besthit_max=80.4:besthit_min=71.9:besthit_std=4.261846235299126:besthit_sum=227.9:bitscore_avg=172.0:bitscore_max=176.0:bitscore_min=165.0:bitscore_std=6.082762530298219:bitscore_sum=516.0:capture_class_counter=c__Gammaproteobacteria--6||c__Myxococcia--1:capture_domain_counter=d__Bacteria--7:capture_family_counter=f__Burkholderiaceae--4||f__Myxococcaceae--1||f__Pseudomonadaceae--2:capture_genus_counter=g__Massilia--1||g__Myxococcus--1||g__Piscinibacter--2||g__Pseudomonas_E--2||g__Rubrivivax--1:capture_order_counter=o__Burkholderiales--4||o__Myxococcales--1||o__Pseudomonadales--2:capture_phylum_counter=p__Myxococcota--1||p__Proteobacteria--6:capture_species_counter=s__Massilia sp000740675--1||s__Myxococcus xanthus_B--1||s__Piscinibacter sp017795745--2||s__Pseudomonas_E reactans--1||s__Pseudomonas_E sp011752565--1||s__Rubrivivax sp016789955--1:evalue_avg=2.3176276666666666e-53:evalue_max=6.95e-53:evalue_min=8.63e-57:evalue_std=4.0117521621650977e-53:evalue_sum=6.952883e-53:gapopen_avg=0.3333333333333333:gapopen_max=1.0:gapopen_min=0.0:gapopen_std=0.5773502691896258:gapopen_sum=1.0:gtdb_class_counter=c__Planctomycetia--3:gtdb_domain_counter=d__Bacteria--3:gtdb_family_counter=f__JAEUIK01--1||f__Planctomycetaceae--1||f__Thermoguttaceae--1:gtdb_genus_counter=g__AM-0621--1||g__JAEUIK01--1||g__JAFGTN01--1:gtdb_order_counter=o__Pirellulales--2||o__Planctomycetales--1:gtdb_phylum_counter=p__Planctomycetota--3:gtdb_species_counter=s__AM-0621 sp900299185--1||s__JAEUIK01 sp016793185--1||s__JAFGTN01 sp016934075--1:heptad_counter=MCP-40H--10:lbd_counter=:lca_tree=c__Planctomycetia:length_avg=126.0:length_max=139.0:length_min=112.0:length_std=13.527749258468683:length_sum=378.0:mismatch_avg=30.333333333333332:mismatch_max=38.0:mismatch_min=22.0:mismatch_std=8.020806277010644:mismatch_sum=91.0:name=N145594:qcovhsp_avg=99.53333333333335:qcovhsp_max=100.0:qcovhsp_min=98.6:qcovhsp_std=0.8082903768654793:qcovhsp_sum=298.6:qend_avg=126.33333333333333:qend_max=140.0:qend_min=112.0:qend_std=14.011899704655802:qend_sum=379.0:qstart_avg=1.3333333333333333:qstart_max=2.0:qstart_min=1.0:qstart_std=0.5773502691896257:qstart_sum=4.0:ref_name_counter=GB_GCA_016934075.1_protein.faa_JAFGTN010000010.1_5@PF00015_full_PFAM.359.546--3:scovhsp_avg=67.2:scovhsp_max=73.8:scovhsp_min=59.9:scovhsp_std=6.976388750635962:scovhsp_sum=201.6:send_avg=145.0:send_max=156.0:send_min=124.0:send_std=18.193405398660254:send_sum=435.0:sstart_avg=20.333333333333332:sstart_max=29.0:sstart_min=13.0:sstart_std=8.082903768654761:sstart_sum=61.0])0.817:0.0478211[&&NHX:Sample_counter=rhizpot1--2||rhizpot3--3||rhiztom1--1||rhiztom3--1:Type_counter=GTDB--4||capture--7:besthit_avg=75.96666666666667:besthit_max=80.4:besthit_min=71.9:besthit_std=4.261846235299126:besthit_sum=227.9:bitscore_avg=172.0:bitscore_max=176.0:bitscore_min=165.0:bitscore_std=6.082762530298219:bitscore_sum=516.0:capture_class_counter=c__Gammaproteobacteria--6||c__Myxococcia--1:capture_domain_counter=d__Bacteria--7:capture_family_counter=f__Burkholderiaceae--4||f__Myxococcaceae--1||f__Pseudomonadaceae--2:capture_genus_counter=g__Massilia--1||g__Myxococcus--1||g__Piscinibacter--2||g__Pseudomonas_E--2||g__Rubrivivax--1:capture_order_counter=o__Burkholderiales--4||o__Myxococcales--1||o__Pseudomonadales--2:capture_phylum_counter=p__Myxococcota--1||p__Proteobacteria--6:capture_species_counter=s__Massilia sp000740675--1||s__Myxococcus xanthus_B--1||s__Piscinibacter sp017795745--2||s__Pseudomonas_E reactans--1||s__Pseudomonas_E sp011752565--1||s__Rubrivivax sp016789955--1:evalue_avg=2.3176276666666666e-53:evalue_max=6.95e-53:evalue_min=8.63e-57:evalue_std=4.0117521621650977e-53:evalue_sum=6.952883e-53:gapopen_avg=0.3333333333333333:gapopen_max=1.0:gapopen_min=0.0:gapopen_std=0.5773502691896258:gapopen_sum=1.0:gtdb_class_counter=c__Planctomycetia--4:gtdb_domain_counter=d__Bacteria--4:gtdb_family_counter=f__JAEUIK01--1||f__Planctomycetaceae--1||f__Thermoguttaceae--1||f__UBA10511--1:gtdb_genus_counter=g__AM-0621--1||g__JACRIH01--1||g__JAEUIK01--1||g__JAFGTN01--1:gtdb_order_counter=o__Pirellulales--2||o__Planctomycetales--2:gtdb_phylum_counter=p__Planctomycetota--4:gtdb_species_counter=s__AM-0621 sp900299185--1||s__JACRIH01 sp016235885--1||s__JAEUIK01 sp016793185--1||s__JAFGTN01 sp016934075--1:heptad_counter=MCP-40H--11:lbd_counter=:lca_tree=c__Planctomycetia:length_avg=126.0:length_max=139.0:length_min=112.0:length_std=13.527749258468683:length_sum=378.0:mismatch_avg=30.333333333333332:mismatch_max=38.0:mismatch_min=22.0:mismatch_std=8.020806277010644:mismatch_sum=91.0:name=N145595:qcovhsp_avg=99.53333333333335:qcovhsp_max=100.0:qcovhsp_min=98.6:qcovhsp_std=0.8082903768654793:qcovhsp_sum=298.6:qend_avg=126.33333333333333:qend_max=140.0:qend_min=112.0:qend_std=14.011899704655802:qend_sum=379.0:qstart_avg=1.3333333333333333:qstart_max=2.0:qstart_min=1.0:qstart_std=0.5773502691896257:qstart_sum=4.0:ref_name_counter=GB_GCA_016934075.1_protein.faa_JAFGTN010000010.1_5@PF00015_full_PFAM.359.546--3:scovhsp_avg=67.2:scovhsp_max=73.8:scovhsp_min=59.9:scovhsp_std=6.976388750635962:scovhsp_sum=201.6:send_avg=145.0:send_max=156.0:send_min=124.0:send_std=18.193405398660254:send_sum=435.0:sstart_avg=20.333333333333332:sstart_max=29.0:sstart_min=13.0:sstart_std=8.082903768654761:sstart_sum=61.0],(898bf842-379e-4599-8af1-463346d99a73_3@MCPsignal.302.355:5e-09[&&NHX:Sample=rhizpot3:Type=capture:capture_class=c__Spirochaetia:capture_domain=d__Bacteria:capture_family=f__Termitinemataceae:capture_genus=g__WQXQ01:capture_order=o__Treponematales:capture_phylum=p__Spirochaetota:capture_species=s__WQXQ01 sp009778155:heptad=MCP-40H],(RS_GCF_900113665.1_protein.faa_NZ_FOQD01000008.1_165@PF00015_full_PFAM.336.534:0.126765[&&NHX:Type=GTDB:gtdb_class=c__Planctomycetia:gtdb_domain=d__Bacteria:gtdb_family=f__Planctomycetaceae:gtdb_genus=g__Planctomicrobium:gtdb_order=o__Planctomycetales:gtdb_phylum=p__Planctomycetota:gtdb_species=s__Planctomicrobium piriforme:heptad=MCP-40H:species=d__Bacteria_p__Planctomycetota_c__Planctomycetia_o__Planctomycetales_f__Planctomycetaceae_g__Planctomicrobium_s__Planctomicrobium piriforme],(791da6bb-c527-4b22-890d-fc3d33ac70a7_1@MCPsignal.28.81:5e-09[&&NHX:Sample=rhiztom1:Type=capture:capture_class=c__Gammaproteobacteria:capture_domain=d__Bacteria:capture_family=f__Burkholderiaceae:capture_genus=g__Massilia:capture_order=o__Burkholderiales:capture_phylum=p__Proteobacteria:capture_species=s__Massilia sp000740675:heptad=MCP-40H],d34a5e9b-ce6f-4031-8e7a-1c93402e0b07_6@MCPsignal.585.680:0.0875183[&&NHX:Sample=rhiztom1:Type=capture:besthit=89.0:bitscore=152.0:capture_class=c__Gammaproteobacteria:capture_domain=d__Bacteria:capture_family=f__Burkholderiaceae:capture_genus=g__Massilia:capture_order=o__Burkholderiales:capture_phylum=p__Proteobacteria:capture_species=s__Massilia sp000740675:evalue=3.23e-48:gapopen=0.0:heptad=MCP-40H:length=91.0:mismatch=10.0:qcovhsp=95.8:qend=93.0:qstart=3.0:ref_name=RS_GCF_008254045.1_protein.faa_NZ_CP042425.1_396@PF00015_full_PFAM.350.522:scovhsp=52.9:send=105.0:sstart=15.0])0:5e-09[&&NHX:Sample_counter=rhiztom1--2:Type_counter=capture--2:besthit_avg=89.0:besthit_max=89.0:besthit_min=89.0:besthit_std=0:besthit_sum=89.0:bitscore_avg=152.0:bitscore_max=152.0:bitscore_min=152.0:bitscore_std=0:bitscore_sum=152.0:capture_class_counter=c__Gammaproteobacteria--2:capture_domain_counter=d__Bacteria--2:capture_family_counter=f__Burkholderiaceae--2:capture_genus_counter=g__Massilia--2:capture_order_counter=o__Burkholderiales--2:capture_phylum_counter=p__Proteobacteria--2:capture_species_counter=s__Massilia sp000740675--2:evalue_avg=3.23e-48:evalue_max=3.23e-48:evalue_min=3.23e-48:evalue_std=0:evalue_sum=3.23e-48:gapopen_avg=0.0:gapopen_max=0.0:gapopen_min=0.0:gapopen_std=0:gapopen_sum=0.0:gtdb_class_counter=:gtdb_domain_counter=:gtdb_family_counter=:gtdb_genus_counter=:gtdb_order_counter=:gtdb_phylum_counter=:gtdb_species_counter=:heptad_counter=MCP-40H--2:lbd_counter=:length_avg=91.0:length_max=91.0:length_min=91.0:length_std=0:length_sum=91.0:mismatch_avg=10.0:mismatch_max=10.0:mismatch_min=10.0:mismatch_std=0:mismatch_sum=10.0:name=N145600:qcovhsp_avg=95.8:qcovhsp_max=95.8:qcovhsp_min=95.8:qcovhsp_std=0:qcovhsp_sum=95.8:qend_avg=93.0:qend_max=93.0:qend_min=93.0:qend_std=0:qend_sum=93.0:qstart_avg=3.0:qstart_max=3.0:qstart_min=3.0:qstart_std=0:qstart_sum=3.0:ref_name_counter=RS_GCF_008254045.1_protein.faa_NZ_CP042425.1_396@PF00015_full_PFAM.350.522--1:scovhsp_avg=52.9:scovhsp_max=52.9:scovhsp_min=52.9:scovhsp_std=0:scovhsp_sum=52.9:send_avg=105.0:send_max=105.0:send_min=105.0:send_std=0:send_sum=105.0:sstart_avg=15.0:sstart_max=15.0:sstart_min=15.0:sstart_std=0:sstart_sum=15.0])0.644:0.0234152[&&NHX:Sample_counter=rhiztom1--2:Type_counter=GTDB--1||capture--2:besthit_avg=89.0:besthit_max=89.0:besthit_min=89.0:besthit_std=0:besthit_sum=89.0:bitscore_avg=152.0:bitscore_max=152.0:bitscore_min=152.0:bitscore_std=0:bitscore_sum=152.0:capture_class_counter=c__Gammaproteobacteria--2:capture_domain_counter=d__Bacteria--2:capture_family_counter=f__Burkholderiaceae--2:capture_genus_counter=g__Massilia--2:capture_order_counter=o__Burkholderiales--2:capture_phylum_counter=p__Proteobacteria--2:capture_species_counter=s__Massilia sp000740675--2:evalue_avg=3.23e-48:evalue_max=3.23e-48:evalue_min=3.23e-48:evalue_std=0:evalue_sum=3.23e-48:gapopen_avg=0.0:gapopen_max=0.0:gapopen_min=0.0:gapopen_std=0:gapopen_sum=0.0:gtdb_class_counter=c__Planctomycetia--1:gtdb_domain_counter=d__Bacteria--1:gtdb_family_counter=f__Planctomycetaceae--1:gtdb_genus_counter=g__Planctomicrobium--1:gtdb_order_counter=o__Planctomycetales--1:gtdb_phylum_counter=p__Planctomycetota--1:gtdb_species_counter=s__Planctomicrobium piriforme--1:heptad_counter=MCP-40H--3:lbd_counter=:lca_tree=s__Planctomicrobium piriforme:length_avg=91.0:length_max=91.0:length_min=91.0:length_std=0:length_sum=91.0:mismatch_avg=10.0:mismatch_max=10.0:mismatch_min=10.0:mismatch_std=0:mismatch_sum=10.0:name=N145601:qcovhsp_avg=95.8:qcovhsp_max=95.8:qcovhsp_min=95.8:qcovhsp_std=0:qcovhsp_sum=95.8:qend_avg=93.0:qend_max=93.0:qend_min=93.0:qend_std=0:qend_sum=93.0:qstart_avg=3.0:qstart_max=3.0:qstart_min=3.0:qstart_std=0:qstart_sum=3.0:ref_name_counter=RS_GCF_008254045.1_protein.faa_NZ_CP042425.1_396@PF00015_full_PFAM.350.522--1:scovhsp_avg=52.9:scovhsp_max=52.9:scovhsp_min=52.9:scovhsp_std=0:scovhsp_sum=52.9:send_avg=105.0:send_max=105.0:send_min=105.0:send_std=0:send_sum=105.0:sstart_avg=15.0:sstart_max=15.0:sstart_min=15.0:sstart_std=0:sstart_sum=15.0])0.853:0.0618103[&&NHX:Sample_counter=rhizpot3--1||rhiztom1--2:Type_counter=GTDB--1||capture--3:besthit_avg=89.0:besthit_max=89.0:besthit_min=89.0:besthit_std=0:besthit_sum=89.0:bitscore_avg=152.0:bitscore_max=152.0:bitscore_min=152.0:bitscore_std=0:bitscore_sum=152.0:capture_class_counter=c__Gammaproteobacteria--2||c__Spirochaetia--1:capture_domain_counter=d__Bacteria--3:capture_family_counter=f__Burkholderiaceae--2||f__Termitinemataceae--1:capture_genus_counter=g__Massilia--2||g__WQXQ01--1:capture_order_counter=o__Burkholderiales--2||o__Treponematales--1:capture_phylum_counter=p__Proteobacteria--2||p__Spirochaetota--1:capture_species_counter=s__Massilia sp000740675--2||s__WQXQ01 sp009778155--1:evalue_avg=3.23e-48:evalue_max=3.23e-48:evalue_min=3.23e-48:evalue_std=0:evalue_sum=3.23e-48:gapopen_avg=0.0:gapopen_max=0.0:gapopen_min=0.0:gapopen_std=0:gapopen_sum=0.0:gtdb_class_counter=c__Planctomycetia--1:gtdb_domain_counter=d__Bacteria--1:gtdb_family_counter=f__Planctomycetaceae--1:gtdb_genus_counter=g__Planctomicrobium--1:gtdb_order_counter=o__Planctomycetales--1:gtdb_phylum_counter=p__Planctomycetota--1:gtdb_species_counter=s__Planctomicrobium piriforme--1:heptad_counter=MCP-40H--4:lbd_counter=:lca_tree=s__Planctomicrobium piriforme:length_avg=91.0:length_max=91.0:length_min=91.0:length_std=0:length_sum=91.0:mismatch_avg=10.0:mismatch_max=10.0:mismatch_min=10.0:mismatch_std=0:mismatch_sum=10.0:name=N145602:qcovhsp_avg=95.8:qcovhsp_max=95.8:qcovhsp_min=95.8:qcovhsp_std=0:qcovhsp_sum=95.8:qend_avg=93.0:qend_max=93.0:qend_min=93.0:qend_std=0:qend_sum=93.0:qstart_avg=3.0:qstart_max=3.0:qstart_min=3.0:qstart_std=0:qstart_sum=3.0:ref_name_counter=RS_GCF_008254045.1_protein.faa_NZ_CP042425.1_396@PF00015_full_PFAM.350.522--1:scovhsp_avg=52.9:scovhsp_max=52.9:scovhsp_min=52.9:scovhsp_std=0:scovhsp_sum=52.9:send_avg=105.0:send_max=105.0:send_min=105.0:send_std=0:send_sum=105.0:sstart_avg=15.0:sstart_max=15.0:sstart_min=15.0:sstart_std=0:sstart_sum=15.0])0.96:0.0628944[&&NHX:Sample_counter=rhizpot1--2||rhizpot3--4||rhiztom1--3||rhiztom3--1:Type_counter=GTDB--5||capture--10:besthit_avg=79.225:besthit_max=89.0:besthit_min=71.9:besthit_std=7.387545826141:besthit_sum=316.9:bitscore_avg=167.0:bitscore_max=176.0:bitscore_min=152.0:bitscore_std=11.16542281629615:bitscore_sum=668.0:capture_class_counter=c__Gammaproteobacteria--8||c__Myxococcia--1||c__Spirochaetia--1:capture_domain_counter=d__Bacteria--10:capture_family_counter=f__Burkholderiaceae--6||f__Myxococcaceae--1||f__Pseudomonadaceae--2||f__Termitinemataceae--1:capture_genus_counter=g__Massilia--3||g__Myxococcus--1||g__Piscinibacter--2||g__Pseudomonas_E--2||g__Rubrivivax--1||g__WQXQ01--1:capture_order_counter=o__Burkholderiales--6||o__Myxococcales--1||o__Pseudomonadales--2||o__Treponematales--1:capture_phylum_counter=p__Myxococcota--1||p__Proteobacteria--8||p__Spirochaetota--1:capture_species_counter=s__Massilia sp000740675--3||s__Myxococcus xanthus_B--1||s__Piscinibacter sp017795745--2||s__Pseudomonas_E reactans--1||s__Pseudomonas_E sp011752565--1||s__Rubrivivax sp016789955--1||s__WQXQ01 sp009778155--1:evalue_avg=8.075173822075e-49:evalue_max=3.23e-48:evalue_min=8.63e-57:evalue_std=1.61498841219385e-48:evalue_sum=3.23006952883e-48:gapopen_avg=0.25:gapopen_max=1.0:gapopen_min=0.0:gapopen_std=0.5:gapopen_sum=1.0:gtdb_class_counter=c__Planctomycetia--5:gtdb_domain_counter=d__Bacteria--5:gtdb_family_counter=f__JAEUIK01--1||f__Planctomycetaceae--2||f__Thermoguttaceae--1||f__UBA10511--1:gtdb_genus_counter=g__AM-0621--1||g__JACRIH01--1||g__JAEUIK01--1||g__JAFGTN01--1||g__Planctomicrobium--1:gtdb_order_counter=o__Pirellulales--2||o__Planctomycetales--3:gtdb_phylum_counter=p__Planctomycetota--5:gtdb_species_counter=s__AM-0621 sp900299185--1||s__JACRIH01 sp016235885--1||s__JAEUIK01 sp016793185--1||s__JAFGTN01 sp016934075--1||s__Planctomicrobium piriforme--1:heptad_counter=MCP-40H--15:lbd_counter=:lca_tree=c__Planctomycetia:length_avg=117.25:length_max=139.0:length_min=91.0:length_std=20.694202086574876:length_sum=469.0:mismatch_avg=25.25:mismatch_max=38.0:mismatch_min=10.0:mismatch_std=12.093386622447824:mismatch_sum=101.0:name=N145603:qcovhsp_avg=98.6:qcovhsp_max=100.0:qcovhsp_min=95.8:qcovhsp_std=1.9798989873223345:qcovhsp_sum=394.4:qend_avg=118.0:qend_max=140.0:qend_min=93.0:qend_std=20.215505600075073:qend_sum=472.0:qstart_avg=1.75:qstart_max=3.0:qstart_min=1.0:qstart_std=0.9574271077563381:qstart_sum=7.0:ref_name_counter=GB_GCA_016934075.1_protein.faa_JAFGTN010000010.1_5@PF00015_full_PFAM.359.546--3||RS_GCF_008254045.1_protein.faa_NZ_CP042425.1_396@PF00015_full_PFAM.350.522--1:scovhsp_avg=63.625:scovhsp_max=73.8:scovhsp_min=52.9:scovhsp_std=9.141617289444286:scovhsp_sum=254.5:send_avg=135.0:send_max=156.0:send_min=105.0:send_std=24.91318258807306:send_sum=540.0:sstart_avg=19.0:sstart_max=29.0:sstart_min=13.0:sstart_std=7.118052168020874:sstart_sum=76.0])0.964:0.064101[&&NHX:Sample_counter=rhizpot1--28||rhizpot2--1||rhizpot3--37||rhiztom1--75||rhiztom2--36||rhiztom3--66:Type_counter=GTDB--25||capture--243:besthit_avg=86.45190839694656:besthit_max=100.0:besthit_min=61.8:besthit_std=8.392078234813868:besthit_sum=11325.2:bitscore_avg=206.45038167938932:bitscore_max=296.0:bitscore_min=124.0:bitscore_std=39.523355070224575:bitscore_sum=27045.0:capture_class_counter=c__Alphaproteobacteria--26||c__Bacilli--4||c__Clostridia--14||c__Cyanobacteriia--1||c__Desulfovibrionia--3||c__Desulfuromonadia--25||c__Gammaproteobacteria--110||c__Gemmatimonadetes--3||c__Halobacteria--4||c__Holophagae--2||c__Ktedonobacteria--1||c__Magnetococcia--2||c__Myxococcia--5||c__Nitrospiria--1||c__Planctomycetia--10||c__Spirochaetia--25||c__Synergistia--1||c__Thermoanaerobaculia--1||c__UBA10030--1||c__UBA4802--1||c__UBA6191--1||c__UBA9042--1||c__UBA9217--1:capture_domain_counter=d__Archaea--4||d__Bacteria--239:capture_family_counter=f__21-64-14--1||f__40CM-4-68-19--1||f__Alkalispirochaetaceae--1||f__Aminobacteriaceae--1||f__Azospirillaceae--1||f__Beijerinckiaceae--2||f__Burkholderiaceae--72||f__Chitinibacteraceae--1||f__Chromobacteriaceae--1||f__DC0425bin3--1||f__Desulfovibrionaceae--3||f__Gemmataceae--10||f__Gemmatimonadaceae--3||f__Geobacteraceae--3||f__Halieaceae--4||f__Haloarculaceae--1||f__Holophagaceae--2||f__JACPRK01--1||f__JADGCL01--1||f__Ktedonobacteraceae--1||f__Lachnospiraceae--8||f__Magnetospirillaceae--1||f__Myxococcaceae--3||f__NBRC-103111--3||f__Natrialbaceae--3||f__Nitrospiraceae--1||f__Nostocaceae--1||f__Oscillospiraceae--5||f__Paenibacillaceae--1||f__Pseudomonadaceae--22||f__Rhizobiaceae--5||f__Rhodanobacteraceae--1||f__Rhodobacteraceae--5||f__Rhodocyclaceae--2||f__Rhodospirillaceae--3||f__SZAS-1--1||f__Salinisphaeraceae--1||f__Sphingomonadaceae--6||f__Syntrophotaleaceae--22||f__Termitinemataceae--22||f__Treponemataceae--2||f__UBA5550--1||f__UBA5704--1||f__UBA6156--3||f__UBA8401--1||f__UBA9042--1||f__UBA9217--1||f__WRCU01--1||f__Xanthomonadaceae--5:capture_genus_counter=g__40CM-4-68-19--1||g__Alkalispirochaeta--1||g__Alpha-05--2||g__Aminidesulfovibrio--1||g__Aquabacterium--8||g__Aquabacterium_A--1||g__Aulosira--1||g__Aureimonas--5||g__Azonexus--2||g__Azospirillum--1||g__BMS3Abin12--1||g__CADDZH01--1||g__CAIXAA01--1||g__COE1--1||g__Castellaniella--1||g__Chitiniphilus--1||g__Chromobacterium--1||g__Citreimonas--3||g__Corallococcus--1||g__Dysosmobacter--5||g__Fretibacterium--1||g__GWC2-56-14--1||g__Gemmata--8||g__Geobacter--1||g__Geomonas--2||g__Geothrix--1||g__HA3dbin3--1||g__Halioglobus--3||g__Halobiforma--1||g__Halorhabdus--1||g__Herbaspirillum--1||g__Holophaga--1||g__JACPPC01--1||g__JACPRK01--1||g__JACTMI01--1||g__JADGCL01--1||g__JADGDA01--1||g__JAFGJK01--1||g__Leptothrix--15||g__Limnoglobus--1||g__Luteibacter--1||g__Lysobacter--4||g__MEC069--3||g__Massilia--21||g__Methylobacterium--1||g__Myxococcus--2||g__Natrarchaeobaculum--1||g__Natrialba--1||g__Nitrospira_A--1||g__PBB1--1||g__Paraburkholderia--2||g__Paracoccus--1||g__Parahaliea--1||g__Paralachnospira_A--1||g__Pigmentiphaga--3||g__Piscinibacter--8||g__Pseudacidovorax--1||g__Pseudodesulfovibrio--1||g__Pseudomonas--1||g__Pseudomonas_A--1||g__Pseudomonas_E--17||g__Pseudomonas_F--3||g__RH-AL1--1||g__Roseinatronobacter--1||g__Rubrivivax--8||g__SZAS-1--1||g__Salifodinibacter--1||g__Solidesulfovibrio--1||g__SpSt-333--1||g__Sphingopyxis--1||g__Sphingorhabdus_B--3||g__Spiro-10--2||g__Syntrophotalea--22||g__Telmatospirillum--1||g__Thermobacillus--1||g__Treponema_G--1||g__UBA12037--4||g__UBA1936--2||g__UBA3282--6||g__UBA4615--2||g__UBA4720--2||g__UBA6156--3||g__Urbifossiella--1||g__WQXQ01--17||g__WRCU01--1||g__Xanthomonas_A--1:capture_order_counter=o__21-64-14--1||o__Azospirillales--1||o__Burkholderiales--76||o__Cyanobacteriales--1||o__DSM-27196--1||o__Desulfovibrionales--3||o__Desulfuromonadales--22||o__Gemmatales--10||o__Gemmatimonadales--3||o__Geobacterales--3||o__Halobacteriales--4||o__Holophagales--2||o__JACPRK01--1||o__Ktedonobacterales--1||o__Lachnospirales--8||o__Magnetococcales--2||o__Myxococcales--5||o__Nevskiales--1||o__Nitrospirales--1||o__Oscillospirales--5||o__Paenibacillales--4||o__Pseudomonadales--26||o__Rhizobiales--7||o__Rhodobacterales--5||o__Rhodospirillales--4||o__Sphingomonadales--6||o__Synergistales--1||o__Treponematales--24||o__UBA10030--1||o__UBA1280--3||o__UBA4802--1||o__UBA5704--1||o__UBA9042--1||o__UBA9217--1||o__WRCU01--1||o__Xanthomonadales--6:capture_phylum_counter=p__Acidobacteriota--3||p__Bacteroidota--1||p__Chloroflexota--1||p__Cyanobacteria--1||p__Desulfobacterota--25||p__Desulfobacterota_I--3||p__Firmicutes--4||p__Firmicutes_A--14||p__Gemmatimonadota--3||p__Halobacteriota--4||p__Myxococcota--6||p__Nitrospirota--2||p__Planctomycetota--10||p__Proteobacteria--138||p__Spirochaetota--26||p__Synergistota--1||p__UBP17--1:capture_species_counter=s__40CM-4-68-19 sp005879505--1||s__Alkalispirochaeta alkalica--1||s__Alpha-05 sp001603335--2||s__Aminidesulfovibrio sp002382645--1||s__Aquabacterium sp000768065--8||s__Aquabacterium_A sp017999135--1||s__Aulosira diplosiphon--1||s__Aureimonas flava--4||s__Aureimonas ureilytica_A--1||s__Azonexus sp002840765--2||s__Azospirillum griseum--1||s__BMS3Abin12 sp002897735--1||s__CADDZH01 sp902812455--1||s__CAIXAA01 sp903917305--1||s__COE1 sp009774245--1||s__Castellaniella defragrans--1||s__Chitiniphilus eburneus--1||s__Chromobacterium paludis--1||s__Citreimonas salinaria--3||s__Corallococcus sicarius--1||s__Dysosmobacter sp009773995--2||s__Dysosmobacter sp910587705--1||s__Dysosmobacter sp910588175--2||s__Fretibacterium sp017445405--1||s__GWC2-56-14 sp001803705--1||s__Gemmata sp005773755--4||s__Gemmata tundricola--4||s__Geobacter sulfurreducens--1||s__Geomonas sp003490025--2||s__Geothrix sp016714685--1||s__HA3dbin3 sp015231175--1||s__Halioglobus sp004745945--2||s__Halioglobus sp905480565--1||s__Halobiforma lacisalsi--1||s__Halorhabdus rudnickae--1||s__Herbaspirillum aquaticum--1||s__Holophaga sp903868115--1||s__JACPPC01 sp016191225--1||s__JACPRK01 sp016199905--1||s__JACTMI01 sp017860005--1||s__JADGCL01 sp015229005--1||s__JADGDA01 sp015228695--1||s__JAFGJK01 sp016929135--1||s__Leptothrix mobilis--15||s__Limnoglobus roseus--1||s__Luteibacter pinisoli--1||s__Lysobacter antibioticus_A--4||s__MEC069 sp004514475--3||s__Massilia sp000740675--21||s__Methylobacterium sp008040085--1||s__Myxococcus fallax--1||s__Myxococcus xanthus_B--1||s__Natrarchaeobaculum aegyptiacum--1||s__Natrialba chahannaoensis--1||s__Nitrospira_A defluvii_A--1||s__PBB1 sp002255905--1||s__Paraburkholderia kururiensis_A--2||s__Paracoccus denitrificans_A--1||s__Parahaliea aestuarii--1||s__Paralachnospira_A sp910579325--1||s__Pigmentiphaga sp002188465--3||s__Piscinibacter sp016706565--6||s__Piscinibacter sp017795745--2||s__Pseudacidovorax intermedius_A--1||s__Pseudodesulfovibrio sp009729555--1||s__Pseudomonas sp014852585--1||s__Pseudomonas_A sp004010935--1||s__Pseudomonas_E amygdali--2||s__Pseudomonas_E anguilliseptica--2||s__Pseudomonas_E avellanae--1||s__Pseudomonas_E cuatrocienegasensis--1||s__Pseudomonas_E fluorescens_AA--1||s__Pseudomonas_E fluorescens_AM--1||s__Pseudomonas_E reactans--1||s__Pseudomonas_E rhizosphaerae--1||s__Pseudomonas_E saxonica--1||s__Pseudomonas_E seleniipraecipitans--1||s__Pseudomonas_E sp004519305--1||s__Pseudomonas_E sp011752565--1||s__Pseudomonas_E sp012985665--2||s__Pseudomonas_E syringae_F--1||s__Pseudomonas_F resinovorans_C--3||s__RH-AL1 sp901457705--1||s__Roseinatronobacter sp007692585--1||s__Rubrivivax sp001464055--3||s__Rubrivivax sp016789955--3||s__Rubrivivax sp018971105--2||s__SZAS-1 sp018266075--1||s__Salifodinibacter halophilus--1||s__Solidesulfovibrio aerotolerans--1||s__SpSt-333 sp008933835--1||s__Sphingopyxis sp014595975--1||s__Sphingorhabdus_B contaminans--1||s__Sphingorhabdus_B lacus--2||s__Spiro-10 sp003245785--2||s__Syntrophotalea sp002424645--1||s__Syntrophotalea sp002452265--21||s__Telmatospirillum siberiense--1||s__Thermobacillus xylanilyticus--1||s__Treponema_G sp012517385--1||s__UBA12037 sp003527485--4||s__UBA1936 sp003660165--2||s__UBA3282 sp910588955--6||s__UBA4615 sp003818495--2||s__UBA4720 sp013813605--2||s__UBA6156 sp003241595--3||s__Urbifossiella limnaea--1||s__WQXQ01 sp009778155--1||s__WQXQ01 sp009780285--16||s__WRCU01 sp009783805--1||s__Xanthomonas_A translucens_A--1:evalue_avg=1.7361608313630705e-38:evalue_max=1.6e-36:evalue_min=1.87e-103:evalue_std=1.5083166487171214e-37:evalue_sum=2.2743706890856225e-36:gapopen_avg=0.2366412213740458:gapopen_max=4.0:gapopen_min=0.0:gapopen_std=0.5661212301360941:gapopen_sum=31.0:gtdb_class_counter=c__Campylobacteria--1||c__Planctomycetia--24:gtdb_domain_counter=d__Bacteria--25:gtdb_family_counter=f__Gemmataceae--13||f__Helicobacteraceae--1||f__JAEUIK01--1||f__Pan216--1||f__Pirellulaceae--2||f__Planctomycetaceae--5||f__Thermoguttaceae--1||f__UBA10511--1:gtdb_genus_counter=g__AM-0621--1||g__CAIPEB01--1||g__Fimbriiglobus--1||g__Gemmata--5||g__Helicobacter_D--1||g__JACRIH01--1||g__JAEUIK01--1||g__JAFGTN01--1||g__JAFLCP01--1||g__Limnoglobus--1||g__Pan216--1||g__Planctomicrobium--1||g__SXKJ01--3||g__SYLG01--3||g__Urbifossiella--2||g__Zavarzinella--1:gtdb_order_counter=o__Campylobacterales--1||o__Gemmatales--13||o__Pan216--1||o__Pirellulales--4||o__Planctomycetales--6:gtdb_phylum_counter=p__Campylobacterota--1||p__Planctomycetota--24:gtdb_species_counter=s__AM-0621 sp900299185--1||s__CAIPEB01 sp903863885--1||s__Fimbriiglobus ruber--1||s__Gemmata massiliana--1||s__Gemmata massiliana_A--1||s__Gemmata sp005772955--1||s__Gemmata sp005773755--1||s__Gemmata sp901538445--1||s__Helicobacter_D valdiviensis--1||s__JACRIH01 sp016235885--1||s__JAEUIK01 sp016793185--1||s__JAFGTN01 sp016934075--1||s__JAFLCP01 sp017303505--1||s__Limnoglobus roseus--1||s__Pan216 sp007748055--1||s__Planctomicrobium piriforme--1||s__SXKJ01 sp005778115--1||s__SXKJ01 sp005798445--2||s__SYLG01 sp005808665--2||s__SYLG01 sp009691815--1||s__Urbifossiella limnaea--1||s__Urbifossiella sp003136315--1||s__Zavarzinella formosa--1:heptad_counter=MCP-24H--2||MCP-28H--1||MCP-40H--255||MCP-44H--10:lbd_counter=:lca_tree=c__Planctomycetia:length_avg=129.93129770992365:length_max=176.0:length_min=87.0:length_std=21.99726935490461:length_sum=17021.0:mismatch_avg=17.50381679389313:mismatch_max=44.0:mismatch_min=0.0:mismatch_std=11.328231612827734:mismatch_sum=2293.0:name=N145604:qcovhsp_avg=98.53969465648854:qcovhsp_max=100.0:qcovhsp_min=95.1:qcovhsp_std=1.6373373971793341:qcovhsp_sum=12908.699999999999:qend_avg=131.14503816793894:qend_max=179.0:qend_min=88.0:qend_std=22.044403489113503:qend_sum=17180.0:qstart_avg=2.427480916030534:qstart_max=9.0:qstart_min=1.0:qstart_std=1.9924107328759184:qstart_sum=318.0:ref_name_counter=GB_GCA_003136315.1_protein.faa_PLDW01000323.1_59@PF00015_full_PFAM.363.544--2||GB_GCA_005772955.1_protein.faa_SXID01000035.1_14@PF00015_full_PFAM.352.534--12||GB_GCA_005773755.1_protein.faa_SXHE01000351.1_1@PF00015_full_PFAM.1.132--1||GB_GCA_013823135.1_protein.faa_PNLP01000001.1_100@PF00015_full_PFAM.348.525--28||GB_GCA_016934075.1_protein.faa_JAFGTN010000010.1_5@PF00015_full_PFAM.359.546--3||GB_GCA_017306025.1_protein.faa_JAFKJJ010000364.1_5@PF00015_full_PFAM.352.531--3||GB_GCA_017308215.1_protein.faa_JAFKFQ010000375.1_5@PF00015_full_PFAM.352.535--1||GB_GCA_901538445.1_protein.faa_LR594584.1_2109@PF00015_full_PFAM.351.527--1||GB_GCA_903863885.1_protein.faa_CAIPEB010000521.1_14@PF00015_full_PFAM.353.521--2||RS_GCF_002197845.1_protein.faa_NZ_NIDE01000019.1_56@PF00015_full_PFAM.337.525--18||RS_GCF_007747215.1_protein.faa_NZ_CP036273.1_4605@PF00015_full_PFAM.356.536--4||RS_GCF_008065095.1_protein.faa_NZ_CP042911.1_5657@PF00015_full_PFAM.352.537--2||RS_GCF_008254045.1_protein.faa_NZ_CP042425.1_396@PF00015_full_PFAM.350.522--35||RS_GCF_008330945.1_protein.faa_NZ_CP043488.1_861@PF00015_full_PFAM.332.516--1||RS_GCF_017939745.1_protein.faa_NZ_JAGKQQ010000001.1_909@PF00015_full_PFAM.341.532--18:scovhsp_avg=72.30000000000001:scovhsp_max=94.2:scovhsp_min=51.4:scovhsp_std=12.124051112751685:scovhsp_sum=9471.300000000001:send_avg=143.83969465648855:send_max=175.0:send_min=92.0:send_std=22.184130431075527:send_sum=18843.0:sstart_avg=15.038167938931299:sstart_max=66.0:sstart_min=1.0:sstart_std=16.782043783187145:sstart_sum=1970.0],((((((28e76281-f2c8-5286-aab5-93f541c7f471_3@MCPsignal.52.234:0.119937[&&NHX:Sample=rhizpot3:Type=capture:capture_class=c__Alphaproteobacteria:capture_domain=d__Bacteria:capture_family=f__Rhizobiaceae:capture_genus=g__Ensifer_A:capture_order=o__Rhizobiales:capture_phylum=p__Proteobacteria:capture_species=s__Ensifer_A sp900467685:heptad=MCP-40H],((fe8724af-4b47-482f-8013-6c3430d8a98b_6@MCPsignal.287.466:0.0112221[&&NHX:Sample=rhizpot3:Type=capture:besthit=67.4:bitscore=213.0:capture_class=c__Alphaproteobacteria:capture_domain=d__Bacteria:capture_family=f__Sphingomonadaceae:capture_genus=g__UBA1936:capture_order=o__Sphingomonadales:capture_phylum=p__Proteobacteria:capture_species=s__UBA1936 sp003660165:evalue=1.06e-70:gapopen=0.0:heptad=MCP-40H:length=172.0:mismatch=56.0:qcovhsp=96.1:qend=179.0:qstart=8.0:ref_name=GB_GCA_018883185.1_protein.faa_VEQP01000003.1_9@PF00015_full_PFAM.340.519:scovhsp=96.1:send=172.0:sstart=1.0],88ad01e2-af06-4353-aba8-a43eac635a70_2@MCPsignal.134.183:5e-09[&&NHX:Sample=rhiztom3:Type=capture:capture_class=c__Anaerolineae:capture_domain=d__Bacteria:capture_family=f__JAAYZQ01:capture_genus=g__JAFGIA01:capture_order=o__JAAYZQ01:capture_phylum=p__Chloroflexota:capture_species=s__JAFGIA01 sp016929795:heptad=MCP-40H])0.145:0.000489528[&&NHX:Sample_counter=rhizpot3--1||rhiztom3--1:Type_counter=capture--2:besthit_avg=67.4:besthit_max=67.4:besthit_min=67.4:besthit_std=0:besthit_sum=67.4:bitscore_avg=213.0:bitscore_max=213.0:bitscore_min=213.0:bitscore_std=0:bitscore_sum=213.0:capture_class_counter=c__Alphaproteobacteria--1||c__Anaerolineae--1:capture_domain_counter=d__Bacteria--2:capture_family_counter=f__JAAYZQ01--1||f__Sphingomonadaceae--1:capture_genus_counter=g__JAFGIA01--1||g__UBA1936--1:capture_order_counter=o__JAAYZQ01--1||o__Sphingomonadales--1:capture_phylum_counter=p__Chloroflexota--1||p__Proteobacteria--1:capture_species_counter=s__JAFGIA01 sp016929795--1||s__UBA1936 sp003660165--1:evalue_avg=1.06e-70:evalue_max=1.06e-70:evalue_min=1.06e-70:evalue_std=0:evalue_sum=1.06e-70:gapopen_avg=0.0:gapopen_max=0.0:gapopen_min=0.0:gapopen_std=0:gapopen_sum=0.0:gtdb_class_counter=:gtdb_domain_counter=:gtdb_family_counter=:gtdb_genus_counter=:gtdb_order_counter=:gtdb_phylum_counter=:gtdb_species_counter=:heptad_counter=MCP-40H--2:lbd_counter=:length_avg=172.0:length_max=172.0:length_min=172.0:length_std=0:length_sum=172.0:mismatch_avg=56.0:mismatch_max=56.0:mismatch_min=56.0:mismatch_std=0:mismatch_sum=56.0:name=N145608:qcovhsp_avg=96.1:qcovhsp_max=96.1:qcovhsp_min=96.1:qcovhsp_std=0:qcovhsp_sum=96.1:qend_avg=179.0:qend_max=179.0:qend_min=179.0:qend_std=0:qend_sum=179.0:qstart_avg=8.0:qstart_max=8.0:qstart_min=8.0:qstart_std=0:qstart_sum=8.0:ref_name_counter=GB_GCA_018883185.1_protein.faa_VEQP01000003.1_9@PF00015_full_PFAM.340.519--1:scovhsp_avg=96.1:scovhsp_max=96.1:scovhsp_min=96.1:scovhsp_std=0:scovhsp_sum=96.1:send_avg=172.0:send_max=172.0:send_min=172.0:send_std=0:send_sum=172.0:sstart_avg=1.0:sstart_max=1.0:sstart_min=1.0:sstart_std=0:sstart_sum=1.0],(b86ceab3-5703-4547-b181-14dc13768678_2@MCPsignal.121.298:0.0251161[&&NHX:Sample=rhiztom2:Type=capture:besthit=52.6:bitscore=154.0:capture_class=c__Phycisphaerae:capture_domain=d__Bacteria:capture_family=f__SM1A02:capture_genus=g__VGXO01:capture_order=o__Phycisphaerales:capture_phylum=p__Planctomycetota:capture_species=s__VGXO01 sp016873275:evalue=2.2e-47:gapopen=0.0:heptad=MCP-40H:length=173.0:mismatch=82.0:qcovhsp=97.7:qend=177.0:qstart=5.0:ref_name=GB_GCA_016872915.1_protein.faa_VGYQ01000045.1_5@PF00015_full_PFAM.510.699:scovhsp=91.5:send=173.0:sstart=1.0],(49df4080-3612-438e-b48e-97d4e7ff35ab_1@MCPsignal.249.430:5e-09[&&NHX:Sample=rhiztom2:Type=capture:besthit=54.3:bitscore=160.0:capture_class=c__Phycisphaerae:capture_domain=d__Bacteria:capture_family=f__SM1A02:capture_genus=g__VGXO01:capture_order=o__Phycisphaerales:capture_phylum=p__Planctomycetota:capture_species=s__VGXO01 sp016873275:evalue=9.63e-50:gapopen=0.0:heptad=MCP-40H:length=173.0:mismatch=79.0:qcovhsp=95.6:qend=181.0:qstart=9.0:ref_name=GB_GCA_016872915.1_protein.faa_VGYQ01000045.1_5@PF00015_full_PFAM.510.699:scovhsp=91.5:send=173.0:sstart=1.0],86e31cb1-76dc-43f1-adad-2a97a0f99a10_3@MCPsignal.115.203:0.00868427[&&NHX:Sample=rhiztom2:Type=capture:capture_class=c__Gammaproteobacteria:capture_domain=d__Bacteria:capture_family=f__Pseudomonadaceae:capture_genus=g__Pseudomonas_E:capture_order=o__Pseudomonadales:capture_phylum=p__Proteobacteria:capture_species=s__Pseudomonas_E veronii:heptad=MCP-40H])0:5e-09[&&NHX:Sample_counter=rhiztom2--2:Type_counter=capture--2:besthit_avg=54.3:besthit_max=54.3:besthit_min=54.3:besthit_std=0:besthit_sum=54.3:bitscore_avg=160.0:bitscore_max=160.0:bitscore_min=160.0:bitscore_std=0:bitscore_sum=160.0:capture_class_counter=c__Gammaproteobacteria--1||c__Phycisphaerae--1:capture_domain_counter=d__Bacteria--2:capture_family_counter=f__Pseudomonadaceae--1||f__SM1A02--1:capture_genus_counter=g__Pseudomonas_E--1||g__VGXO01--1:capture_order_counter=o__Phycisphaerales--1||o__Pseudomonadales--1:capture_phylum_counter=p__Planctomycetota--1||p__Proteobacteria--1:capture_species_counter=s__Pseudomonas_E veronii--1||s__VGXO01 sp016873275--1:evalue_avg=9.63e-50:evalue_max=9.63e-50:evalue_min=9.63e-50:evalue_std=0:evalue_sum=9.63e-50:gapopen_avg=0.0:gapopen_max=0.0:gapopen_min=0.0:gapopen_std=0:gapopen_sum=0.0:gtdb_class_counter=:gtdb_domain_counter=:gtdb_family_counter=:gtdb_genus_counter=:gtdb_order_counter=:gtdb_phylum_counter=:gtdb_species_counter=:heptad_counter=MCP-40H--2:lbd_counter=:length_avg=173.0:length_max=173.0:length_min=173.0:length_std=0:length_sum=173.0:mismatch_avg=79.0:mismatch_max=79.0:mismatch_min=79.0:mismatch_std=0:mismatch_sum=79.0:name=N145612:qcovhsp_avg=95.6:qcovhsp_max=95.6:qcovhsp_min=95.6:qcovhsp_std=0:qcovhsp_sum=95.6:qend_avg=181.0:qend_max=181.0:qend_min=181.0:qend_std=0:qend_sum=181.0:qstart_avg=9.0:qstart_max=9.0:qstart_min=9.0:qstart_std=0:qstart_sum=9.0:ref_name_counter=GB_GCA_016872915.1_protein.faa_VGYQ01000045.1_5@PF00015_full_PFAM.510.699--1:scovhsp_avg=91.5:scovhsp_max=91.5:scovhsp_min=91.5:scovhsp_std=0:scovhsp_sum=91.5:send_avg=173.0:send_max=173.0:send_min=173.0:send_std=0:send_sum=173.0:sstart_avg=1.0:sstart_max=1.0:sstart_min=1.0:sstart_std=0:sstart_sum=1.0])0.971:0.0380815[&&NHX:Sample_counter=rhiztom2--3:Type_counter=capture--3:besthit_avg=53.45:besthit_max=54.3:besthit_min=52.6:besthit_std=1.2020815280171278:besthit_sum=106.9:bitscore_avg=157.0:bitscore_max=160.0:bitscore_min=154.0:bitscore_std=4.242640687119285:bitscore_sum=314.0:capture_class_counter=c__Gammaproteobacteria--1||c__Phycisphaerae--2:capture_domain_counter=d__Bacteria--3:capture_family_counter=f__Pseudomonadaceae--1||f__SM1A02--2:capture_genus_counter=g__Pseudomonas_E--1||g__VGXO01--2:capture_order_counter=o__Phycisphaerales--2||o__Pseudomonadales--1:capture_phylum_counter=p__Planctomycetota--2||p__Proteobacteria--1:capture_species_counter=s__Pseudomonas_E veronii--1||s__VGXO01 sp016873275--2:evalue_avg=1.104815e-47:evalue_max=2.2e-47:evalue_min=9.63e-50:evalue_std=1.5488254803075783e-47:evalue_sum=2.20963e-47:gapopen_avg=0.0:gapopen_max=0.0:gapopen_min=0.0:gapopen_std=0.0:gapopen_sum=0.0:gtdb_class_counter=:gtdb_domain_counter=:gtdb_family_counter=:gtdb_genus_counter=:gtdb_order_counter=:gtdb_phylum_counter=:gtdb_species_counter=:heptad_counter=MCP-40H--3:lbd_counter=:length_avg=173.0:length_max=173.0:length_min=173.0:length_std=0.0:length_sum=346.0:mismatch_avg=80.5:mismatch_max=82.0:mismatch_min=79.0:mismatch_std=2.1213203435596424:mismatch_sum=161.0:name=N145613:qcovhsp_avg=96.65:qcovhsp_max=97.7:qcovhsp_min=95.6:qcovhsp_std=1.4849242404917558:qcovhsp_sum=193.3:qend_avg=179.0:qend_max=181.0:qend_min=177.0:qend_std=2.8284271247461903:qend_sum=358.0:qstart_avg=7.0:qstart_max=9.0:qstart_min=5.0:qstart_std=2.8284271247461903:qstart_sum=14.0:ref_name_counter=GB_GCA_016872915.1_protein.faa_VGYQ01000045.1_5@PF00015_full_PFAM.510.699--2:scovhsp_avg=91.5:scovhsp_max=91.5:scovhsp_min=91.5:scovhsp_std=0.0:scovhsp_sum=183.0:send_avg=173.0:send_max=173.0:send_min=173.0:send_std=0.0:send_sum=346.0:sstart_avg=1.0:sstart_max=1.0:sstart_min=1.0:sstart_std=0.0:sstart_sum=2.0])0.957:0.0450203[&&NHX:Sample_counter=rhizpot3--1||rhiztom2--3||rhiztom3--1:Type_counter=capture--5:besthit_avg=58.1:besthit_max=67.4:besthit_min=52.6:besthit_std=8.098765338000605:besthit_sum=174.3:bitscore_avg=175.66666666666666:bitscore_max=213.0:bitscore_min=154.0:bitscore_std=32.47049943153529:bitscore_sum=527.0:capture_class_counter=c__Alphaproteobacteria--1||c__Anaerolineae--1||c__Gammaproteobacteria--1||c__Phycisphaerae--2:capture_domain_counter=d__Bacteria--5:capture_family_counter=f__JAAYZQ01--1||f__Pseudomonadaceae--1||f__SM1A02--2||f__Sphingomonadaceae--1:capture_genus_counter=g__JAFGIA01--1||g__Pseudomonas_E--1||g__UBA1936--1||g__VGXO01--2:capture_order_counter=o__JAAYZQ01--1||o__Phycisphaerales--2||o__Pseudomonadales--1||o__Sphingomonadales--1:capture_phylum_counter=p__Chloroflexota--1||p__Planctomycetota--2||p__Proteobacteria--2:capture_species_counter=s__JAFGIA01 sp016929795--1||s__Pseudomonas_E veronii--1||s__UBA1936 sp003660165--1||s__VGXO01 sp016873275--2:evalue_avg=7.365433333333334e-48:evalue_max=2.2e-47:evalue_min=1.06e-70:evalue_std=1.2673997970779915e-47:evalue_sum=2.20963e-47:gapopen_avg=0.0:gapopen_max=0.0:gapopen_min=0.0:gapopen_std=0.0:gapopen_sum=0.0:gtdb_class_counter=:gtdb_domain_counter=:gtdb_family_counter=:gtdb_genus_counter=:gtdb_order_counter=:gtdb_phylum_counter=:gtdb_species_counter=:heptad_counter=MCP-40H--5:lbd_counter=:length_avg=172.66666666666666:length_max=173.0:length_min=172.0:length_std=0.5773502691896258:length_sum=518.0:mismatch_avg=72.33333333333333:mismatch_max=82.0:mismatch_min=56.0:mismatch_std=14.224392195567912:mismatch_sum=217.0:name=N145614:qcovhsp_avg=96.46666666666665:qcovhsp_max=97.7:qcovhsp_min=95.6:qcovhsp_std=1.0969655114602939:qcovhsp_sum=289.4:qend_avg=179.0:qend_max=181.0:qend_min=177.0:qend_std=2.0:qend_sum=537.0:qstart_avg=7.333333333333333:qstart_max=9.0:qstart_min=5.0:qstart_std=2.0816659994661326:qstart_sum=22.0:ref_name_counter=GB_GCA_016872915.1_protein.faa_VGYQ01000045.1_5@PF00015_full_PFAM.510.699--2||GB_GCA_018883185.1_protein.faa_VEQP01000003.1_9@PF00015_full_PFAM.340.519--1:scovhsp_avg=93.03333333333335:scovhsp_max=96.1:scovhsp_min=91.5:scovhsp_std=2.655811238272275:scovhsp_sum=279.1:send_avg=172.66666666666666:send_max=173.0:send_min=172.0:send_std=0.5773502691896258:send_sum=518.0:sstart_avg=1.0:sstart_max=1.0:sstart_min=1.0:sstart_std=0.0:sstart_sum=3.0])0.85:0.034315[&&NHX:Sample_counter=rhizpot3--2||rhiztom2--3||rhiztom3--1:Type_counter=capture--6:besthit_avg=58.1:besthit_max=67.4:besthit_min=52.6:besthit_std=8.098765338000605:besthit_sum=174.3:bitscore_avg=175.66666666666666:bitscore_max=213.0:bitscore_min=154.0:bitscore_std=32.47049943153529:bitscore_sum=527.0:capture_class_counter=c__Alphaproteobacteria--2||c__Anaerolineae--1||c__Gammaproteobacteria--1||c__Phycisphaerae--2:capture_domain_counter=d__Bacteria--6:capture_family_counter=f__JAAYZQ01--1||f__Pseudomonadaceae--1||f__Rhizobiaceae--1||f__SM1A02--2||f__Sphingomonadaceae--1:capture_genus_counter=g__Ensifer_A--1||g__JAFGIA01--1||g__Pseudomonas_E--1||g__UBA1936--1||g__VGXO01--2:capture_order_counter=o__JAAYZQ01--1||o__Phycisphaerales--2||o__Pseudomonadales--1||o__Rhizobiales--1||o__Sphingomonadales--1:capture_phylum_counter=p__Chloroflexota--1||p__Planctomycetota--2||p__Proteobacteria--3:capture_species_counter=s__Ensifer_A sp900467685--1||s__JAFGIA01 sp016929795--1||s__Pseudomonas_E veronii--1||s__UBA1936 sp003660165--1||s__VGXO01 sp016873275--2:evalue_avg=7.365433333333334e-48:evalue_max=2.2e-47:evalue_min=1.06e-70:evalue_std=1.2673997970779915e-47:evalue_sum=2.20963e-47:gapopen_avg=0.0:gapopen_max=0.0:gapopen_min=0.0:gapopen_std=0.0:gapopen_sum=0.0:gtdb_class_counter=:gtdb_domain_counter=:gtdb_family_counter=:gtdb_genus_counter=:gtdb_order_counter=:gtdb_phylum_counter=:gtdb_species_counter=:heptad_counter=MCP-40H--6:lbd_counter=:length_avg=172.66666666666666:length_max=173.0:length_min=172.0:length_std=0.5773502691896258:length_sum=518.0:mismatch_avg=72.33333333333333:mismatch_max=82.0:mismatch_min=56.0:mismatch_std=14.224392195567912:mismatch_sum=217.0:name=N145615:qcovhsp_avg=96.46666666666665:qcovhsp_max=97.7:qcovhsp_min=95.6:qcovhsp_std=1.0969655114602939:qcovhsp_sum=289.4:qend_avg=179.0:qend_max=181.0:qend_min=177.0:qend_std=2.0:qend_sum=537.0:qstart_avg=7.333333333333333:qstart_max=9.0:qstart_min=5.0:qstart_std=2.0816659994661326:qstart_sum=22.0:ref_name_counter=GB_GCA_016872915.1_protein.faa_VGYQ01000045.1_5@PF00015_full_PFAM.510.699--2||GB_GCA_018883185.1_protein.faa_VEQP01000003.1_9@PF00015_full_PFAM.340.519--1:scovhsp_avg=93.03333333333335:scovhsp_max=96.1:scovhsp_min=91.5:scovhsp_std=2.655811238272275:scovhsp_sum=279.1:send_avg=172.66666666666666:send_max=173.0:send_min=172.0:send_std=0.5773502691896258:send_sum=518.0:sstart_avg=1.0:sstart_max=1.0:sstart_min=1.0:sstart_std=0.0:sstart_sum=3.0],(729293a1-edaf-4be9-afde-ecf8885d21ea_5@MCPsignal.161.299:5e-09[&&NHX:Sample=rhiztom3:Type=capture:capture_class=c__Deferrisomatia:capture_domain=d__Bacteria:capture_family=f__Deferrisomataceae:capture_genus=g__Deferrisoma:capture_order=o__Deferrisomatales:capture_phylum=p__Desulfobacterota_C:capture_species=s__Deferrisoma sp013152215:heptad=MCP-40H],(42738d66-e531-4fb4-a395-f22a691ea1ee_6@MCPsignal.33.82:0.0793398[&&NHX:Sample=rhiztom3:Type=capture:capture_class=c__Gammaproteobacteria:capture_domain=d__Bacteria:capture_family=f__Halieaceae:capture_genus=g__Parahaliea:capture_order=o__Pseudomonadales:capture_phylum=p__Proteobacteria:capture_species=s__Parahaliea aestuarii:heptad=MCP-40H],(97dcd860-0fd6-4eb4-872a-c29b39b4b37e_6@MCPsignal.169.296:0.00599618[&&NHX:Sample=rhiztom3:Type=capture:capture_class=c__Deferrisomatia:capture_domain=d__Bacteria:capture_family=f__Deferrisomataceae:capture_genus=g__Deferrisoma:capture_order=o__Deferrisomatales:capture_phylum=p__Desulfobacterota_C:capture_species=s__Deferrisoma sp013152215:heptad=MCP-40H],(6a65bdcc-7218-48a9-89e5-a888677f7a51_6@MCPsignal.159.298:0.0158315[&&NHX:Sample=rhiztom3:Type=capture:capture_class=c__Gammaproteobacteria:capture_domain=d__Bacteria:capture_family=f__Rhodocyclaceae:capture_genus=g__Azoarcus_C:capture_order=o__Burkholderiales:capture_phylum=p__Proteobacteria:capture_species=s__Azoarcus_C communis_B:heptad=MCP-40H],68de0860-6476-4e9a-9602-8d91d72a7af1_1@MCPsignal.55.180:5e-09[&&NHX:Sample=rhiztom3:Type=capture:besthit=73.6:bitscore=171.0:capture_class=c__Desulfovibrionia:capture_domain=d__Bacteria:capture_family=f__Desulfovibrionaceae:capture_genus=g__FLUQ01:capture_order=o__Desulfovibrionales:capture_phylum=p__Desulfobacterota_I:capture_species=s__FLUQ01 sp900079685:evalue=6.47e-55:gapopen=0.0:heptad=MCP-40H:length=125.0:mismatch=33.0:qcovhsp=100.0:qend=125.0:qstart=1.0:ref_name=RS_GCF_014697355.1_protein.faa_NZ_JACJRQ010000035.1_36@PF00015_full_PFAM.334.534:scovhsp=62.5:send=172.0:sstart=48.0])0:6e-09[&&NHX:Sample_counter=rhiztom3--2:Type_counter=capture--2:besthit_avg=73.6:besthit_max=73.6:besthit_min=73.6:besthit_std=0:besthit_sum=73.6:bitscore_avg=171.0:bitscore_max=171.0:bitscore_min=171.0:bitscore_std=0:bitscore_sum=171.0:capture_class_counter=c__Desulfovibrionia--1||c__Gammaproteobacteria--1:capture_domain_counter=d__Bacteria--2:capture_family_counter=f__Desulfovibrionaceae--1||f__Rhodocyclaceae--1:capture_genus_counter=g__Azoarcus_C--1||g__FLUQ01--1:capture_order_counter=o__Burkholderiales--1||o__Desulfovibrionales--1:capture_phylum_counter=p__Desulfobacterota_I--1||p__Proteobacteria--1:capture_species_counter=s__Azoarcus_C communis_B--1||s__FLUQ01 sp900079685--1:evalue_avg=6.47e-55:evalue_max=6.47e-55:evalue_min=6.47e-55:evalue_std=0:evalue_sum=6.47e-55:gapopen_avg=0.0:gapopen_max=0.0:gapopen_min=0.0:gapopen_std=0:gapopen_sum=0.0:gtdb_class_counter=:gtdb_domain_counter=:gtdb_family_counter=:gtdb_genus_counter=:gtdb_order_counter=:gtdb_phylum_counter=:gtdb_species_counter=:heptad_counter=MCP-40H--2:lbd_counter=:length_avg=125.0:length_max=125.0:length_min=125.0:length_std=0:length_sum=125.0:mismatch_avg=33.0:mismatch_max=33.0:mismatch_min=33.0:mismatch_std=0:mismatch_sum=33.0:name=N145621:qcovhsp_avg=100.0:qcovhsp_max=100.0:qcovhsp_min=100.0:qcovhsp_std=0:qcovhsp_sum=100.0:qend_avg=125.0:qend_max=125.0:qend_min=125.0:qend_std=0:qend_sum=125.0:qstart_avg=1.0:qstart_max=1.0:qstart_min=1.0:qstart_std=0:qstart_sum=1.0:ref_name_counter=RS_GCF_014697355.1_protein.faa_NZ_JACJRQ010000035.1_36@PF00015_full_PFAM.334.534--1:scovhsp_avg=62.5:scovhsp_max=62.5:scovhsp_min=62.5:scovhsp_std=0:scovhsp_sum=62.5:send_avg=172.0:send_max=172.0:send_min=172.0:send_std=0:send_sum=172.0:sstart_avg=48.0:sstart_max=48.0:sstart_min=48.0:sstart_std=0:sstart_sum=48.0])0:5e-09[&&NHX:Sample_counter=rhiztom3--3:Type_counter=capture--3:besthit_avg=73.6:besthit_max=73.6:besthit_min=73.6:besthit_std=0:besthit_sum=73.6:bitscore_avg=171.0:bitscore_max=171.0:bitscore_min=171.0:bitscore_std=0:bitscore_sum=171.0:capture_class_counter=c__Deferrisomatia--1||c__Desulfovibrionia--1||c__Gammaproteobacteria--1:capture_domain_counter=d__Bacteria--3:capture_family_counter=f__Deferrisomataceae--1||f__Desulfovibrionaceae--1||f__Rhodocyclaceae--1:capture_genus_counter=g__Azoarcus_C--1||g__Deferrisoma--1||g__FLUQ01--1:capture_order_counter=o__Burkholderiales--1||o__Deferrisomatales--1||o__Desulfovibrionales--1:capture_phylum_counter=p__Desulfobacterota_C--1||p__Desulfobacterota_I--1||p__Proteobacteria--1:capture_species_counter=s__Azoarcus_C communis_B--1||s__Deferrisoma sp013152215--1||s__FLUQ01 sp900079685--1:evalue_avg=6.47e-55:evalue_max=6.47e-55:evalue_min=6.47e-55:evalue_std=0:evalue_sum=6.47e-55:gapopen_avg=0.0:gapopen_max=0.0:gapopen_min=0.0:gapopen_std=0:gapopen_sum=0.0:gtdb_class_counter=:gtdb_domain_counter=:gtdb_family_counter=:gtdb_genus_counter=:gtdb_order_counter=:gtdb_phylum_counter=:gtdb_species_counter=:heptad_counter=MCP-40H--3:lbd_counter=:length_avg=125.0:length_max=125.0:length_min=125.0:length_std=0:length_sum=125.0:mismatch_avg=33.0:mismatch_max=33.0:mismatch_min=33.0:mismatch_std=0:mismatch_sum=33.0:name=N145622:qcovhsp_avg=100.0:qcovhsp_max=100.0:qcovhsp_min=100.0:qcovhsp_std=0:qcovhsp_sum=100.0:qend_avg=125.0:qend_max=125.0:qend_min=125.0:qend_std=0:qend_sum=125.0:qstart_avg=1.0:qstart_max=1.0:qstart_min=1.0:qstart_std=0:qstart_sum=1.0:ref_name_counter=RS_GCF_014697355.1_protein.faa_NZ_JACJRQ010000035.1_36@PF00015_full_PFAM.334.534--1:scovhsp_avg=62.5:scovhsp_max=62.5:scovhsp_min=62.5:scovhsp_std=0:scovhsp_sum=62.5:send_avg=172.0:send_max=172.0:send_min=172.0:send_std=0:send_sum=172.0:sstart_avg=48.0:sstart_max=48.0:sstart_min=48.0:sstart_std=0:sstart_sum=48.0])0:5e-09[&&NHX:Sample_counter=rhiztom3--4:Type_counter=capture--4:besthit_avg=73.6:besthit_max=73.6:besthit_min=73.6:besthit_std=0:besthit_sum=73.6:bitscore_avg=171.0:bitscore_max=171.0:bitscore_min=171.0:bitscore_std=0:bitscore_sum=171.0:capture_class_counter=c__Deferrisomatia--1||c__Desulfovibrionia--1||c__Gammaproteobacteria--2:capture_domain_counter=d__Bacteria--4:capture_family_counter=f__Deferrisomataceae--1||f__Desulfovibrionaceae--1||f__Halieaceae--1||f__Rhodocyclaceae--1:capture_genus_counter=g__Azoarcus_C--1||g__Deferrisoma--1||g__FLUQ01--1||g__Parahaliea--1:capture_order_counter=o__Burkholderiales--1||o__Deferrisomatales--1||o__Desulfovibrionales--1||o__Pseudomonadales--1:capture_phylum_counter=p__Desulfobacterota_C--1||p__Desulfobacterota_I--1||p__Proteobacteria--2:capture_species_counter=s__Azoarcus_C communis_B--1||s__Deferrisoma sp013152215--1||s__FLUQ01 sp900079685--1||s__Parahaliea aestuarii--1:evalue_avg=6.47e-55:evalue_max=6.47e-55:evalue_min=6.47e-55:evalue_std=0:evalue_sum=6.47e-55:gapopen_avg=0.0:gapopen_max=0.0:gapopen_min=0.0:gapopen_std=0:gapopen_sum=0.0:gtdb_class_counter=:gtdb_domain_counter=:gtdb_family_counter=:gtdb_genus_counter=:gtdb_order_counter=:gtdb_phylum_counter=:gtdb_species_counter=:heptad_counter=MCP-40H--4:lbd_counter=:length_avg=125.0:length_max=125.0:length_min=125.0:length_std=0:length_sum=125.0:mismatch_avg=33.0:mismatch_max=33.0:mismatch_min=33.0:mismatch_std=0:mismatch_sum=33.0:name=N145623:qcovhsp_avg=100.0:qcovhsp_max=100.0:qcovhsp_min=100.0:qcovhsp_std=0:qcovhsp_sum=100.0:qend_avg=125.0:qend_max=125.0:qend_min=125.0:qend_std=0:qend_sum=125.0:qstart_avg=1.0:qstart_max=1.0:qstart_min=1.0:qstart_std=0:qstart_sum=1.0:ref_name_counter=RS_GCF_014697355.1_protein.faa_NZ_JACJRQ010000035.1_36@PF00015_full_PFAM.334.534--1:scovhsp_avg=62.5:scovhsp_max=62.5:scovhsp_min=62.5:scovhsp_std=0:scovhsp_sum=62.5:send_avg=172.0:send_max=172.0:send_min=172.0:send_std=0:send_sum=172.0:sstart_avg=48.0:sstart_max=48.0:sstart_min=48.0:sstart_std=0:sstart_sum=48.0])1:0.153583[&&NHX:Sample_counter=rhiztom3--5:Type_counter=capture--5:besthit_avg=73.6:besthit_max=73.6:besthit_min=73.6:besthit_std=0:besthit_sum=73.6:bitscore_avg=171.0:bitscore_max=171.0:bitscore_min=171.0:bitscore_std=0:bitscore_sum=171.0:capture_class_counter=c__Deferrisomatia--2||c__Desulfovibrionia--1||c__Gammaproteobacteria--2:capture_domain_counter=d__Bacteria--5:capture_family_counter=f__Deferrisomataceae--2||f__Desulfovibrionaceae--1||f__Halieaceae--1||f__Rhodocyclaceae--1:capture_genus_counter=g__Azoarcus_C--1||g__Deferrisoma--2||g__FLUQ01--1||g__Parahaliea--1:capture_order_counter=o__Burkholderiales--1||o__Deferrisomatales--2||o__Desulfovibrionales--1||o__Pseudomonadales--1:capture_phylum_counter=p__Desulfobacterota_C--2||p__Desulfobacterota_I--1||p__Proteobacteria--2:capture_species_counter=s__Azoarcus_C communis_B--1||s__Deferrisoma sp013152215--2||s__FLUQ01 sp900079685--1||s__Parahaliea aestuarii--1:evalue_avg=6.47e-55:evalue_max=6.47e-55:evalue_min=6.47e-55:evalue_std=0:evalue_sum=6.47e-55:gapopen_avg=0.0:gapopen_max=0.0:gapopen_min=0.0:gapopen_std=0:gapopen_sum=0.0:gtdb_class_counter=:gtdb_domain_counter=:gtdb_family_counter=:gtdb_genus_counter=:gtdb_order_counter=:gtdb_phylum_counter=:gtdb_species_counter=:heptad_counter=MCP-40H--5:lbd_counter=:length_avg=125.0:length_max=125.0:length_min=125.0:length_std=0:length_sum=125.0:mismatch_avg=33.0:mismatch_max=33.0:mismatch_min=33.0:mismatch_std=0:mismatch_sum=33.0:name=N145624:qcovhsp_avg=100.0:qcovhsp_max=100.0:qcovhsp_min=100.0:qcovhsp_std=0:qcovhsp_sum=100.0:qend_avg=125.0:qend_max=125.0:qend_min=125.0:qend_std=0:qend_sum=125.0:qstart_avg=1.0:qstart_max=1.0:qstart_min=1.0:qstart_std=0:qstart_sum=1.0:ref_name_counter=RS_GCF_014697355.1_protein.faa_NZ_JACJRQ010000035.1_36@PF00015_full_PFAM.334.534--1:scovhsp_avg=62.5:scovhsp_max=62.5:scovhsp_min=62.5:scovhsp_std=0:scovhsp_sum=62.5:send_avg=172.0:send_max=172.0:send_min=172.0:send_std=0:send_sum=172.0:sstart_avg=48.0:sstart_max=48.0:sstart_min=48.0:sstart_std=0:sstart_sum=48.0])0.945:0.0497745[&&NHX:Sample_counter=rhizpot3--2||rhiztom2--3||rhiztom3--6:Type_counter=capture--11:besthit_avg=61.975:besthit_max=73.6:besthit_min=52.6:besthit_std=10.187696828364428:besthit_sum=247.9:bitscore_avg=174.5:bitscore_max=213.0:bitscore_min=154.0:bitscore_std=26.614532371118855:bitscore_sum=698.0:capture_class_counter=c__Alphaproteobacteria--2||c__Anaerolineae--1||c__Deferrisomatia--2||c__Desulfovibrionia--1||c__Gammaproteobacteria--3||c__Phycisphaerae--2:capture_domain_counter=d__Bacteria--11:capture_family_counter=f__Deferrisomataceae--2||f__Desulfovibrionaceae--1||f__Halieaceae--1||f__JAAYZQ01--1||f__Pseudomonadaceae--1||f__Rhizobiaceae--1||f__Rhodocyclaceae--1||f__SM1A02--2||f__Sphingomonadaceae--1:capture_genus_counter=g__Azoarcus_C--1||g__Deferrisoma--2||g__Ensifer_A--1||g__FLUQ01--1||g__JAFGIA01--1||g__Parahaliea--1||g__Pseudomonas_E--1||g__UBA1936--1||g__VGXO01--2:capture_order_counter=o__Burkholderiales--1||o__Deferrisomatales--2||o__Desulfovibrionales--1||o__JAAYZQ01--1||o__Phycisphaerales--2||o__Pseudomonadales--2||o__Rhizobiales--1||o__Sphingomonadales--1:capture_phylum_counter=p__Chloroflexota--1||p__Desulfobacterota_C--2||p__Desulfobacterota_I--1||p__Planctomycetota--2||p__Proteobacteria--5:capture_species_counter=s__Azoarcus_C communis_B--1||s__Deferrisoma sp013152215--2||s__Ensifer_A sp900467685--1||s__FLUQ01 sp900079685--1||s__JAFGIA01 sp016929795--1||s__Parahaliea aestuarii--1||s__Pseudomonas_E veronii--1||s__UBA1936 sp003660165--1||s__VGXO01 sp016873275--2:evalue_avg=5.52407516175e-48:evalue_max=2.2e-47:evalue_min=1.06e-70:evalue_std=1.0984043701651157e-47:evalue_sum=2.2096300647e-47:gapopen_avg=0.0:gapopen_max=0.0:gapopen_min=0.0:gapopen_std=0.0:gapopen_sum=0.0:gtdb_class_counter=:gtdb_domain_counter=:gtdb_family_counter=:gtdb_genus_counter=:gtdb_order_counter=:gtdb_phylum_counter=:gtdb_species_counter=:heptad_counter=MCP-40H--11:lbd_counter=:length_avg=160.75:length_max=173.0:length_min=125.0:length_std=23.837994882120434:length_sum=643.0:mismatch_avg=62.5:mismatch_max=82.0:mismatch_min=33.0:mismatch_std=22.84002335083453:mismatch_sum=250.0:name=N145625:qcovhsp_avg=97.35:qcovhsp_max=100.0:qcovhsp_min=95.6:qcovhsp_std=1.980740602232747:qcovhsp_sum=389.4:qend_avg=165.5:qend_max=181.0:qend_min=125.0:qend_std=27.049337638224465:qend_sum=662.0:qstart_avg=5.75:qstart_max=9.0:qstart_min=1.0:qstart_std=3.593976442141304:qstart_sum=23.0:ref_name_counter=GB_GCA_016872915.1_protein.faa_VGYQ01000045.1_5@PF00015_full_PFAM.510.699--2||GB_GCA_018883185.1_protein.faa_VEQP01000003.1_9@PF00015_full_PFAM.340.519--1||RS_GCF_014697355.1_protein.faa_NZ_JACJRQ010000035.1_36@PF00015_full_PFAM.334.534--1:scovhsp_avg=85.4:scovhsp_max=96.1:scovhsp_min=62.5:scovhsp_std=15.419900561720018:scovhsp_sum=341.6:send_avg=172.5:send_max=173.0:send_min=172.0:send_std=0.5773502691896257:send_sum=690.0:sstart_avg=12.75:sstart_max=48.0:sstart_min=1.0:sstart_std=23.5:sstart_sum=51.0],(19150491-a800-4430-97f2-d68d17b2be99_5@MCPsignal.56.177:0.0367215[&&NHX:Sample=rhizpot1:Type=capture:besthit=87.8:bitscore=182.0:capture_class=c__Alphaproteobacteria:capture_domain=d__Bacteria:capture_family=f__Sphingomonadaceae:capture_genus=g__Sphingobium:capture_order=o__Sphingomonadales:capture_phylum=p__Proteobacteria:capture_species=s__Sphingobium sp001563265:evalue=2.4e-59:gapopen=0.0:heptad=MCP-40H:length=115.0:mismatch=14.0:qcovhsp=95.0:qend=121.0:qstart=7.0:ref_name=GB_GCA_004193285.1_protein.faa_SECP01000002.1_174@PF00015_full_PFAM.289.481:scovhsp=59.9:send=115.0:sstart=1.0],(cfb67591-36e4-4501-922e-d8b56c42aad0_3@MCPsignal.29.149:0.0243275[&&NHX:Sample=rhizpot3:Type=capture:capture_class=c__Desulfuromonadia:capture_domain=d__Bacteria:capture_family=f__Geobacteraceae:capture_genus=g__Geomonas:capture_order=o__Geobacterales:capture_phylum=p__Desulfobacterota:capture_species=s__Geomonas silvestris:heptad=MCP-40H],(9fa996b0-5007-588f-b35e-332cb5552daf_3@MCPsignal.136.313:5e-09[&&NHX:Sample=rhizpot1:Type=capture:besthit=71.1:bitscore=224.0:capture_class=c__Gammaproteobacteria:capture_domain=d__Bacteria:capture_family=f__Xanthomonadaceae:capture_genus=g__Lysobacter:capture_order=o__Xanthomonadales:capture_phylum=p__Proteobacteria:capture_species=s__Lysobacter terrigena:evalue=6.2e-75:gapopen=0.0:heptad=MCP-40H:length=173.0:mismatch=50.0:qcovhsp=97.7:qend=177.0:qstart=5.0:ref_name=GB_GCA_019237095.1_protein.faa_JAFAHT010000285.1_13@PF00015_full_PFAM.469.652:scovhsp=94.5:send=173.0:sstart=1.0],f889f875-6ded-46cf-a201-288ab63a58e5_1@MCPsignal.163.224:5e-09[&&NHX:Sample=rhizpot1:Type=capture:capture_class=c__Gammaproteobacteria:capture_domain=d__Bacteria:capture_family=f__Xanthomonadaceae:capture_genus=g__Lysobacter:capture_order=o__Xanthomonadales:capture_phylum=p__Proteobacteria:capture_species=s__Lysobacter terrigena:heptad=MCP-40H])0.846:0.0258477[&&NHX:Sample_counter=rhizpot1--2:Type_counter=capture--2:besthit_avg=71.1:besthit_max=71.1:besthit_min=71.1:besthit_std=0:besthit_sum=71.1:bitscore_avg=224.0:bitscore_max=224.0:bitscore_min=224.0:bitscore_std=0:bitscore_sum=224.0:capture_class_counter=c__Gammaproteobacteria--2:capture_domain_counter=d__Bacteria--2:capture_family_counter=f__Xanthomonadaceae--2:capture_genus_counter=g__Lysobacter--2:capture_order_counter=o__Xanthomonadales--2:capture_phylum_counter=p__Proteobacteria--2:capture_species_counter=s__Lysobacter terrigena--2:evalue_avg=6.2e-75:evalue_max=6.2e-75:evalue_min=6.2e-75:evalue_std=0:evalue_sum=6.2e-75:gapopen_avg=0.0:gapopen_max=0.0:gapopen_min=0.0:gapopen_std=0:gapopen_sum=0.0:gtdb_class_counter=:gtdb_domain_counter=:gtdb_family_counter=:gtdb_genus_counter=:gtdb_order_counter=:gtdb_phylum_counter=:gtdb_species_counter=:heptad_counter=MCP-40H--2:lbd_counter=:length_avg=173.0:length_max=173.0:length_min=173.0:length_std=0:length_sum=173.0:mismatch_avg=50.0:mismatch_max=50.0:mismatch_min=50.0:mismatch_std=0:mismatch_sum=50.0:name=N145630:qcovhsp_avg=97.7:qcovhsp_max=97.7:qcovhsp_min=97.7:qcovhsp_std=0:qcovhsp_sum=97.7:qend_avg=177.0:qend_max=177.0:qend_min=177.0:qend_std=0:qend_sum=177.0:qstart_avg=5.0:qstart_max=5.0:qstart_min=5.0:qstart_std=0:qstart_sum=5.0:ref_name_counter=GB_GCA_019237095.1_protein.faa_JAFAHT010000285.1_13@PF00015_full_PFAM.469.652--1:scovhsp_avg=94.5:scovhsp_max=94.5:scovhsp_min=94.5:scovhsp_std=0:scovhsp_sum=94.5:send_avg=173.0:send_max=173.0:send_min=173.0:send_std=0:send_sum=173.0:sstart_avg=1.0:sstart_max=1.0:sstart_min=1.0:sstart_std=0:sstart_sum=1.0])0.734:0.0325118[&&NHX:Sample_counter=rhizpot1--2||rhizpot3--1:Type_counter=capture--3:besthit_avg=71.1:besthit_max=71.1:besthit_min=71.1:besthit_std=0:besthit_sum=71.1:bitscore_avg=224.0:bitscore_max=224.0:bitscore_min=224.0:bitscore_std=0:bitscore_sum=224.0:capture_class_counter=c__Desulfuromonadia--1||c__Gammaproteobacteria--2:capture_domain_counter=d__Bacteria--3:capture_family_counter=f__Geobacteraceae--1||f__Xanthomonadaceae--2:capture_genus_counter=g__Geomonas--1||g__Lysobacter--2:capture_order_counter=o__Geobacterales--1||o__Xanthomonadales--2:capture_phylum_counter=p__Desulfobacterota--1||p__Proteobacteria--2:capture_species_counter=s__Geomonas silvestris--1||s__Lysobacter terrigena--2:evalue_avg=6.2e-75:evalue_max=6.2e-75:evalue_min=6.2e-75:evalue_std=0:evalue_sum=6.2e-75:gapopen_avg=0.0:gapopen_max=0.0:gapopen_min=0.0:gapopen_std=0:gapopen_sum=0.0:gtdb_class_counter=:gtdb_domain_counter=:gtdb_family_counter=:gtdb_genus_counter=:gtdb_order_counter=:gtdb_phylum_counter=:gtdb_species_counter=:heptad_counter=MCP-40H--3:lbd_counter=:length_avg=173.0:length_max=173.0:length_min=173.0:length_std=0:length_sum=173.0:mismatch_avg=50.0:mismatch_max=50.0:mismatch_min=50.0:mismatch_std=0:mismatch_sum=50.0:name=N145631:qcovhsp_avg=97.7:qcovhsp_max=97.7:qcovhsp_min=97.7:qcovhsp_std=0:qcovhsp_sum=97.7:qend_avg=177.0:qend_max=177.0:qend_min=177.0:qend_std=0:qend_sum=177.0:qstart_avg=5.0:qstart_max=5.0:qstart_min=5.0:qstart_std=0:qstart_sum=5.0:ref_name_counter=GB_GCA_019237095.1_protein.faa_JAFAHT010000285.1_13@PF00015_full_PFAM.469.652--1:scovhsp_avg=94.5:scovhsp_max=94.5:scovhsp_min=94.5:scovhsp_std=0:scovhsp_sum=94.5:send_avg=173.0:send_max=173.0:send_min=173.0:send_std=0:send_sum=173.0:sstart_avg=1.0:sstart_max=1.0:sstart_min=1.0:sstart_std=0:sstart_sum=1.0])0.479:0.0295404[&&NHX:Sample_counter=rhizpot1--3||rhizpot3--1:Type_counter=capture--4:besthit_avg=79.44999999999999:besthit_max=87.8:besthit_min=71.1:besthit_std=11.808683245815345:besthit_sum=158.89999999999998:bitscore_avg=203.0:bitscore_max=224.0:bitscore_min=182.0:bitscore_std=29.698484809834994:bitscore_sum=406.0:capture_class_counter=c__Alphaproteobacteria--1||c__Desulfuromonadia--1||c__Gammaproteobacteria--2:capture_domain_counter=d__Bacteria--4:capture_family_counter=f__Geobacteraceae--1||f__Sphingomonadaceae--1||f__Xanthomonadaceae--2:capture_genus_counter=g__Geomonas--1||g__Lysobacter--2||g__Sphingobium--1:capture_order_counter=o__Geobacterales--1||o__Sphingomonadales--1||o__Xanthomonadales--2:capture_phylum_counter=p__Desulfobacterota--1||p__Proteobacteria--3:capture_species_counter=s__Geomonas silvestris--1||s__Lysobacter terrigena--2||s__Sphingobium sp001563265--1:evalue_avg=1.2000000000000003e-59:evalue_max=2.4e-59:evalue_min=6.2e-75:evalue_std=1.6970562748477136e-59:evalue_sum=2.4000000000000006e-59:gapopen_avg=0.0:gapopen_max=0.0:gapopen_min=0.0:gapopen_std=0.0:gapopen_sum=0.0:gtdb_class_counter=:gtdb_domain_counter=:gtdb_family_counter=:gtdb_genus_counter=:gtdb_order_counter=:gtdb_phylum_counter=:gtdb_species_counter=:heptad_counter=MCP-40H--4:lbd_counter=:length_avg=144.0:length_max=173.0:length_min=115.0:length_std=41.012193308819754:length_sum=288.0:mismatch_avg=32.0:mismatch_max=50.0:mismatch_min=14.0:mismatch_std=25.45584412271571:mismatch_sum=64.0:name=N145632:qcovhsp_avg=96.35:qcovhsp_max=97.7:qcovhsp_min=95.0:qcovhsp_std=1.9091883092036803:qcovhsp_sum=192.7:qend_avg=149.0:qend_max=177.0:qend_min=121.0:qend_std=39.59797974644666:qend_sum=298.0:qstart_avg=6.0:qstart_max=7.0:qstart_min=5.0:qstart_std=1.4142135623730951:qstart_sum=12.0:ref_name_counter=GB_GCA_004193285.1_protein.faa_SECP01000002.1_174@PF00015_full_PFAM.289.481--1||GB_GCA_019237095.1_protein.faa_JAFAHT010000285.1_13@PF00015_full_PFAM.469.652--1:scovhsp_avg=77.2:scovhsp_max=94.5:scovhsp_min=59.9:scovhsp_std=24.465894629054546:scovhsp_sum=154.4:send_avg=144.0:send_max=173.0:send_min=115.0:send_std=41.012193308819754:send_sum=288.0:sstart_avg=1.0:sstart_max=1.0:sstart_min=1.0:sstart_std=0.0:sstart_sum=2.0])0.73:0.0144692[&&NHX:Sample_counter=rhizpot1--3||rhizpot3--3||rhiztom2--3||rhiztom3--6:Type_counter=capture--15:besthit_avg=67.8:besthit_max=87.8:besthit_min=52.6:besthit_std=13.09946563795638:besthit_sum=406.8:bitscore_avg=184.0:bitscore_max=224.0:bitscore_min=154.0:bitscore_std=28.600699292150182:bitscore_sum=1104.0:capture_class_counter=c__Alphaproteobacteria--3||c__Anaerolineae--1||c__Deferrisomatia--2||c__Desulfovibrionia--1||c__Desulfuromonadia--1||c__Gammaproteobacteria--5||c__Phycisphaerae--2:capture_domain_counter=d__Bacteria--15:capture_family_counter=f__Deferrisomataceae--2||f__Desulfovibrionaceae--1||f__Geobacteraceae--1||f__Halieaceae--1||f__JAAYZQ01--1||f__Pseudomonadaceae--1||f__Rhizobiaceae--1||f__Rhodocyclaceae--1||f__SM1A02--2||f__Sphingomonadaceae--2||f__Xanthomonadaceae--2:capture_genus_counter=g__Azoarcus_C--1||g__Deferrisoma--2||g__Ensifer_A--1||g__FLUQ01--1||g__Geomonas--1||g__JAFGIA01--1||g__Lysobacter--2||g__Parahaliea--1||g__Pseudomonas_E--1||g__Sphingobium--1||g__UBA1936--1||g__VGXO01--2:capture_order_counter=o__Burkholderiales--1||o__Deferrisomatales--2||o__Desulfovibrionales--1||o__Geobacterales--1||o__JAAYZQ01--1||o__Phycisphaerales--2||o__Pseudomonadales--2||o__Rhizobiales--1||o__Sphingomonadales--2||o__Xanthomonadales--2:capture_phylum_counter=p__Chloroflexota--1||p__Desulfobacterota--1||p__Desulfobacterota_C--2||p__Desulfobacterota_I--1||p__Planctomycetota--2||p__Proteobacteria--8:capture_species_counter=s__Azoarcus_C communis_B--1||s__Deferrisoma sp013152215--2||s__Ensifer_A sp900467685--1||s__FLUQ01 sp900079685--1||s__Geomonas silvestris--1||s__JAFGIA01 sp016929795--1||s__Lysobacter terrigena--2||s__Parahaliea aestuarii--1||s__Pseudomonas_E veronii--1||s__Sphingobium sp001563265--1||s__UBA1936 sp003660165--1||s__VGXO01 sp016873275--2:evalue_avg=3.6827167745040004e-48:evalue_max=2.2e-47:evalue_min=6.2e-75:evalue_std=8.973682149961872e-48:evalue_sum=2.2096300647024004e-47:gapopen_avg=0.0:gapopen_max=0.0:gapopen_min=0.0:gapopen_std=0.0:gapopen_sum=0.0:gtdb_class_counter=:gtdb_domain_counter=:gtdb_family_counter=:gtdb_genus_counter=:gtdb_order_counter=:gtdb_phylum_counter=:gtdb_species_counter=:heptad_counter=MCP-40H--15:lbd_counter=:length_avg=155.16666666666666:length_max=173.0:length_min=115.0:length_std=27.425657087236154:length_sum=931.0:mismatch_avg=52.333333333333336:mismatch_max=82.0:mismatch_min=14.0:mismatch_std=26.280537792569366:mismatch_sum=314.0:name=N145633:qcovhsp_avg=97.01666666666665:qcovhsp_max=100.0:qcovhsp_min=95.0:qcovhsp_std=1.830209459779583:qcovhsp_sum=582.0999999999999:qend_avg=160.0:qend_max=181.0:qend_min=121.0:qend_std=28.726294574831613:qend_sum=960.0:qstart_avg=5.833333333333333:qstart_max=9.0:qstart_min=1.0:qstart_std=2.8577380332470415:qstart_sum=35.0:ref_name_counter=GB_GCA_004193285.1_protein.faa_SECP01000002.1_174@PF00015_full_PFAM.289.481--1||GB_GCA_016872915.1_protein.faa_VGYQ01000045.1_5@PF00015_full_PFAM.510.699--2||GB_GCA_018883185.1_protein.faa_VEQP01000003.1_9@PF00015_full_PFAM.340.519--1||GB_GCA_019237095.1_protein.faa_JAFAHT010000285.1_13@PF00015_full_PFAM.469.652--1||RS_GCF_014697355.1_protein.faa_NZ_JACJRQ010000035.1_36@PF00015_full_PFAM.334.534--1:scovhsp_avg=82.66666666666667:scovhsp_max=96.1:scovhsp_min=59.9:scovhsp_std=16.7424808993968:scovhsp_sum=496.0:send_avg=163.0:send_max=173.0:send_min=115.0:send_std=23.52020408074726:send_sum=978.0:sstart_avg=8.833333333333334:sstart_max=48.0:sstart_min=1.0:sstart_std=19.18766965180156:sstart_sum=53.0],(677eeb25-42c1-4f8e-a06c-bd2c0515d906_3@MCPsignal.333.448:6e-09[&&NHX:Sample=rhiztom1:Type=capture:besthit=74.8:bitscore=164.0:capture_class=c__Aquificae:capture_domain=d__Bacteria:capture_family=f__Aquificaceae:capture_genus=g__WFYI01:capture_order=o__Aquificales:capture_phylum=p__Aquificota:capture_species=s__WFYI01 sp015490155:evalue=2.72e-52:gapopen=0.0:heptad=MCP-40H:length=115.0:mismatch=29.0:qcovhsp=100.0:qend=115.0:qstart=1.0:ref_name=GB_GCA_005772955.1_protein.faa_SXID01000035.1_14@PF00015_full_PFAM.352.534:scovhsp=63.2:send=163.0:sstart=49.0],abe1d7d3-18db-4994-954d-8e9b52d2c5a0_5@MCPsignal.132.213:0.0324141[&&NHX:Sample=rhizpot3:Type=capture:capture_class=c__Gammaproteobacteria:capture_domain=d__Bacteria:capture_family=f__Oleiphilaceae:capture_genus=g__Marinobacter:capture_order=o__Pseudomonadales:capture_phylum=p__Proteobacteria:capture_species=s__Marinobacter fuscus:heptad=MCP-40H])0.717:0.049571[&&NHX:Sample_counter=rhizpot3--1||rhiztom1--1:Type_counter=capture--2:besthit_avg=74.8:besthit_max=74.8:besthit_min=74.8:besthit_std=0:besthit_sum=74.8:bitscore_avg=164.0:bitscore_max=164.0:bitscore_min=164.0:bitscore_std=0:bitscore_sum=164.0:capture_class_counter=c__Aquificae--1||c__Gammaproteobacteria--1:capture_domain_counter=d__Bacteria--2:capture_family_counter=f__Aquificaceae--1||f__Oleiphilaceae--1:capture_genus_counter=g__Marinobacter--1||g__WFYI01--1:capture_order_counter=o__Aquificales--1||o__Pseudomonadales--1:capture_phylum_counter=p__Aquificota--1||p__Proteobacteria--1:capture_species_counter=s__Marinobacter fuscus--1||s__WFYI01 sp015490155--1:evalue_avg=2.72e-52:evalue_max=2.72e-52:evalue_min=2.72e-52:evalue_std=0:evalue_sum=2.72e-52:gapopen_avg=0.0:gapopen_max=0.0:gapopen_min=0.0:gapopen_std=0:gapopen_sum=0.0:gtdb_class_counter=:gtdb_domain_counter=:gtdb_family_counter=:gtdb_genus_counter=:gtdb_order_counter=:gtdb_phylum_counter=:gtdb_species_counter=:heptad_counter=MCP-40H--2:lbd_counter=:length_avg=115.0:length_max=115.0:length_min=115.0:length_std=0:length_sum=115.0:mismatch_avg=29.0:mismatch_max=29.0:mismatch_min=29.0:mismatch_std=0:mismatch_sum=29.0:name=N145636:qcovhsp_avg=100.0:qcovhsp_max=100.0:qcovhsp_min=100.0:qcovhsp_std=0:qcovhsp_sum=100.0:qend_avg=115.0:qend_max=115.0:qend_min=115.0:qend_std=0:qend_sum=115.0:qstart_avg=1.0:qstart_max=1.0:qstart_min=1.0:qstart_std=0:qstart_sum=1.0:ref_name_counter=GB_GCA_005772955.1_protein.faa_SXID01000035.1_14@PF00015_full_PFAM.352.534--1:scovhsp_avg=63.2:scovhsp_max=63.2:scovhsp_min=63.2:scovhsp_std=0:scovhsp_sum=63.2:send_avg=163.0:send_max=163.0:send_min=163.0:send_std=0:send_sum=163.0:sstart_avg=49.0:sstart_max=49.0:sstart_min=49.0:sstart_std=0:sstart_sum=49.0])0.747:0.00935584[&&NHX:Sample_counter=rhizpot1--3||rhizpot3--4||rhiztom1--1||rhiztom2--3||rhiztom3--6:Type_counter=capture--17:besthit_avg=68.8:besthit_max=87.8:besthit_min=52.6:besthit_std=12.247312630396378:besthit_sum=481.59999999999997:bitscore_avg=181.14285714285714:bitscore_max=224.0:bitscore_min=154.0:bitscore_std=27.18105082239323:bitscore_sum=1268.0:capture_class_counter=c__Alphaproteobacteria--3||c__Anaerolineae--1||c__Aquificae--1||c__Deferrisomatia--2||c__Desulfovibrionia--1||c__Desulfuromonadia--1||c__Gammaproteobacteria--6||c__Phycisphaerae--2:capture_domain_counter=d__Bacteria--17:capture_family_counter=f__Aquificaceae--1||f__Deferrisomataceae--2||f__Desulfovibrionaceae--1||f__Geobacteraceae--1||f__Halieaceae--1||f__JAAYZQ01--1||f__Oleiphilaceae--1||f__Pseudomonadaceae--1||f__Rhizobiaceae--1||f__Rhodocyclaceae--1||f__SM1A02--2||f__Sphingomonadaceae--2||f__Xanthomonadaceae--2:capture_genus_counter=g__Azoarcus_C--1||g__Deferrisoma--2||g__Ensifer_A--1||g__FLUQ01--1||g__Geomonas--1||g__JAFGIA01--1||g__Lysobacter--2||g__Marinobacter--1||g__Parahaliea--1||g__Pseudomonas_E--1||g__Sphingobium--1||g__UBA1936--1||g__VGXO01--2||g__WFYI01--1:capture_order_counter=o__Aquificales--1||o__Burkholderiales--1||o__Deferrisomatales--2||o__Desulfovibrionales--1||o__Geobacterales--1||o__JAAYZQ01--1||o__Phycisphaerales--2||o__Pseudomonadales--3||o__Rhizobiales--1||o__Sphingomonadales--2||o__Xanthomonadales--2:capture_phylum_counter=p__Aquificota--1||p__Chloroflexota--1||p__Desulfobacterota--1||p__Desulfobacterota_C--2||p__Desulfobacterota_I--1||p__Planctomycetota--2||p__Proteobacteria--9:capture_species_counter=s__Azoarcus_C communis_B--1||s__Deferrisoma sp013152215--2||s__Ensifer_A sp900467685--1||s__FLUQ01 sp900079685--1||s__Geomonas silvestris--1||s__JAFGIA01 sp016929795--1||s__Lysobacter terrigena--2||s__Marinobacter fuscus--1||s__Parahaliea aestuarii--1||s__Pseudomonas_E veronii--1||s__Sphingobium sp001563265--1||s__UBA1936 sp003660165--1||s__VGXO01 sp016873275--2||s__WFYI01 sp015490155--1:evalue_avg=3.1566532352891435e-48:evalue_max=2.2e-47:evalue_min=6.2e-75:evalue_std=8.309212319557881e-48:evalue_sum=2.2096572647024004e-47:gapopen_avg=0.0:gapopen_max=0.0:gapopen_min=0.0:gapopen_std=0.0:gapopen_sum=0.0:gtdb_class_counter=:gtdb_domain_counter=:gtdb_family_counter=:gtdb_genus_counter=:gtdb_order_counter=:gtdb_phylum_counter=:gtdb_species_counter=:heptad_counter=MCP-40H--17:lbd_counter=:length_avg=149.42857142857142:length_max=173.0:length_min=115.0:length_std=29.27944183699058:length_sum=1046.0:mismatch_avg=49.0:mismatch_max=82.0:mismatch_min=14.0:mismatch_std=25.560386016907753:mismatch_sum=343.0:name=N145637:qcovhsp_avg=97.44285714285715:qcovhsp_max=100.0:qcovhsp_min=95.0:qcovhsp_std=2.0156530313665466:qcovhsp_sum=682.1:qend_avg=153.57142857142858:qend_max=181.0:qend_min=115.0:qend_std=31.256237472741038:qend_sum=1075.0:qstart_avg=5.142857142857143:qstart_max=9.0:qstart_min=1.0:qstart_std=3.1847852585154217:qstart_sum=36.0:ref_name_counter=GB_GCA_004193285.1_protein.faa_SECP01000002.1_174@PF00015_full_PFAM.289.481--1||GB_GCA_005772955.1_protein.faa_SXID01000035.1_14@PF00015_full_PFAM.352.534--1||GB_GCA_016872915.1_protein.faa_VGYQ01000045.1_5@PF00015_full_PFAM.510.699--2||GB_GCA_018883185.1_protein.faa_VEQP01000003.1_9@PF00015_full_PFAM.340.519--1||GB_GCA_019237095.1_protein.faa_JAFAHT010000285.1_13@PF00015_full_PFAM.469.652--1||RS_GCF_014697355.1_protein.faa_NZ_JACJRQ010000035.1_36@PF00015_full_PFAM.334.534--1:scovhsp_avg=79.88571428571429:scovhsp_max=96.1:scovhsp_min=59.9:scovhsp_std=16.962549785869314:scovhsp_sum=559.2:send_avg=163.0:send_max=173.0:send_min=115.0:send_std=21.470910553583888:send_sum=1141.0:sstart_avg=14.571428571428571:sstart_max=49.0:sstart_min=1.0:sstart_std=23.179424373476454:sstart_sum=102.0],((GB_GCA_004193285.1_protein.faa_SECP01000002.1_174@PF00015_full_PFAM.289.481:1.3e-08[&&NHX:Type=GTDB:gtdb_class=c__Polyangia:gtdb_domain=d__Bacteria:gtdb_family=f__Polyangiaceae:gtdb_genus=g__PMG-095:gtdb_order=o__Polyangiales:gtdb_phylum=p__Myxococcota:gtdb_species=s__PMG-095 sp004193285:heptad=MCP-40H:species=d__Bacteria_p__Myxococcota_c__Polyangia_o__Polyangiales_f__Polyangiaceae_g__PMG-095_s__PMG-095 sp004193285],16eafeb3-5aaf-46bb-b9fe-6f91c320465d_4@MCPsignal.328.389:0.0138235[&&NHX:Sample=rhizpot3:Type=capture:capture_class=c__Myxococcia:capture_domain=d__Bacteria:capture_family=f__Myxococcaceae:capture_genus=g__Cystobacter:capture_order=o__Myxococcales:capture_phylum=p__Myxococcota:capture_species=s__Cystobacter fuscus:heptad=MCP-40H])0.934:0.0440047[&&NHX:Sample_counter=rhizpot3--1:Type_counter=GTDB--1||capture--1:capture_class_counter=c__Myxococcia--1:capture_domain_counter=d__Bacteria--1:capture_family_counter=f__Myxococcaceae--1:capture_genus_counter=g__Cystobacter--1:capture_order_counter=o__Myxococcales--1:capture_phylum_counter=p__Myxococcota--1:capture_species_counter=s__Cystobacter fuscus--1:gtdb_class_counter=c__Polyangia--1:gtdb_domain_counter=d__Bacteria--1:gtdb_family_counter=f__Polyangiaceae--1:gtdb_genus_counter=g__PMG-095--1:gtdb_order_counter=o__Polyangiales--1:gtdb_phylum_counter=p__Myxococcota--1:gtdb_species_counter=s__PMG-095 sp004193285--1:heptad_counter=MCP-40H--2:lbd_counter=:lca_tree=s__PMG-095 sp004193285:name=N145640:ref_name_counter=],39014fd1-f93f-4fab-a8db-69c9e4c85219_2@MCPsignal.24.155:0.0505229[&&NHX:Sample=rhizpot1:Type=capture:besthit=78.6:bitscore=184.0:capture_class=c__Gammaproteobacteria:capture_domain=d__Bacteria:capture_family=f__Pseudomonadaceae:capture_genus=g__Pseudomonas_E:capture_order=o__Pseudomonadales:capture_phylum=p__Proteobacteria:capture_species=s__Pseudomonas_E sp000282375:evalue=4.85e-60:gapopen=0.0:heptad=MCP-40H:length=131.0:mismatch=28.0:qcovhsp=100.0:qend=131.0:qstart=1.0:ref_name=GB_GCA_018970045.1_protein.faa_JAGWXC010000061.1_2@PF00015_full_PFAM.521.694:scovhsp=75.7:send=152.0:sstart=22.0])0.969:0.0556256[&&NHX:Sample_counter=rhizpot1--1||rhizpot3--1:Type_counter=GTDB--1||capture--2:besthit_avg=78.6:besthit_max=78.6:besthit_min=78.6:besthit_std=0:besthit_sum=78.6:bitscore_avg=184.0:bitscore_max=184.0:bitscore_min=184.0:bitscore_std=0:bitscore_sum=184.0:capture_class_counter=c__Gammaproteobacteria--1||c__Myxococcia--1:capture_domain_counter=d__Bacteria--2:capture_family_counter=f__Myxococcaceae--1||f__Pseudomonadaceae--1:capture_genus_counter=g__Cystobacter--1||g__Pseudomonas_E--1:capture_order_counter=o__Myxococcales--1||o__Pseudomonadales--1:capture_phylum_counter=p__Myxococcota--1||p__Proteobacteria--1:capture_species_counter=s__Cystobacter fuscus--1||s__Pseudomonas_E sp000282375--1:evalue_avg=4.85e-60:evalue_max=4.85e-60:evalue_min=4.85e-60:evalue_std=0:evalue_sum=4.85e-60:gapopen_avg=0.0:gapopen_max=0.0:gapopen_min=0.0:gapopen_std=0:gapopen_sum=0.0:gtdb_class_counter=c__Polyangia--1:gtdb_domain_counter=d__Bacteria--1:gtdb_family_counter=f__Polyangiaceae--1:gtdb_genus_counter=g__PMG-095--1:gtdb_order_counter=o__Polyangiales--1:gtdb_phylum_counter=p__Myxococcota--1:gtdb_species_counter=s__PMG-095 sp004193285--1:heptad_counter=MCP-40H--3:lbd_counter=:lca_tree=s__PMG-095 sp004193285:length_avg=131.0:length_max=131.0:length_min=131.0:length_std=0:length_sum=131.0:mismatch_avg=28.0:mismatch_max=28.0:mismatch_min=28.0:mismatch_std=0:mismatch_sum=28.0:name=N145642:qcovhsp_avg=100.0:qcovhsp_max=100.0:qcovhsp_min=100.0:qcovhsp_std=0:qcovhsp_sum=100.0:qend_avg=131.0:qend_max=131.0:qend_min=131.0:qend_std=0:qend_sum=131.0:qstart_avg=1.0:qstart_max=1.0:qstart_min=1.0:qstart_std=0:qstart_sum=1.0:ref_name_counter=GB_GCA_018970045.1_protein.faa_JAGWXC010000061.1_2@PF00015_full_PFAM.521.694--1:scovhsp_avg=75.7:scovhsp_max=75.7:scovhsp_min=75.7:scovhsp_std=0:scovhsp_sum=75.7:send_avg=152.0:send_max=152.0:send_min=152.0:send_std=0:send_sum=152.0:sstart_avg=22.0:sstart_max=22.0:sstart_min=22.0:sstart_std=0:sstart_sum=22.0])0.971:0.0465046[&&NHX:Sample_counter=rhizpot1--4||rhizpot3--5||rhiztom1--1||rhiztom2--3||rhiztom3--6:Type_counter=GTDB--1||capture--19:besthit_avg=70.025:besthit_max=87.8:besthit_min=52.6:besthit_std=11.856372608372737:besthit_sum=560.2:bitscore_avg=181.5:bitscore_max=224.0:bitscore_min=154.0:bitscore_std=25.18502956690173:bitscore_sum=1452.0:capture_class_counter=c__Alphaproteobacteria--3||c__Anaerolineae--1||c__Aquificae--1||c__Deferrisomatia--2||c__Desulfovibrionia--1||c__Desulfuromonadia--1||c__Gammaproteobacteria--7||c__Myxococcia--1||c__Phycisphaerae--2:capture_domain_counter=d__Bacteria--19:capture_family_counter=f__Aquificaceae--1||f__Deferrisomataceae--2||f__Desulfovibrionaceae--1||f__Geobacteraceae--1||f__Halieaceae--1||f__JAAYZQ01--1||f__Myxococcaceae--1||f__Oleiphilaceae--1||f__Pseudomonadaceae--2||f__Rhizobiaceae--1||f__Rhodocyclaceae--1||f__SM1A02--2||f__Sphingomonadaceae--2||f__Xanthomonadaceae--2:capture_genus_counter=g__Azoarcus_C--1||g__Cystobacter--1||g__Deferrisoma--2||g__Ensifer_A--1||g__FLUQ01--1||g__Geomonas--1||g__JAFGIA01--1||g__Lysobacter--2||g__Marinobacter--1||g__Parahaliea--1||g__Pseudomonas_E--2||g__Sphingobium--1||g__UBA1936--1||g__VGXO01--2||g__WFYI01--1:capture_order_counter=o__Aquificales--1||o__Burkholderiales--1||o__Deferrisomatales--2||o__Desulfovibrionales--1||o__Geobacterales--1||o__JAAYZQ01--1||o__Myxococcales--1||o__Phycisphaerales--2||o__Pseudomonadales--4||o__Rhizobiales--1||o__Sphingomonadales--2||o__Xanthomonadales--2:capture_phylum_counter=p__Aquificota--1||p__Chloroflexota--1||p__Desulfobacterota--1||p__Desulfobacterota_C--2||p__Desulfobacterota_I--1||p__Myxococcota--1||p__Planctomycetota--2||p__Proteobacteria--10:capture_species_counter=s__Azoarcus_C communis_B--1||s__Cystobacter fuscus--1||s__Deferrisoma sp013152215--2||s__Ensifer_A sp900467685--1||s__FLUQ01 sp900079685--1||s__Geomonas silvestris--1||s__JAFGIA01 sp016929795--1||s__Lysobacter terrigena--2||s__Marinobacter fuscus--1||s__Parahaliea aestuarii--1||s__Pseudomonas_E sp000282375--1||s__Pseudomonas_E veronii--1||s__Sphingobium sp001563265--1||s__UBA1936 sp003660165--1||s__VGXO01 sp016873275--2||s__WFYI01 sp015490155--1:evalue_avg=2.7620715808786064e-48:evalue_max=2.2e-47:evalue_min=6.2e-75:evalue_std=7.773369911074664e-48:evalue_sum=2.209657264702885e-47:gapopen_avg=0.0:gapopen_max=0.0:gapopen_min=0.0:gapopen_std=0.0:gapopen_sum=0.0:gtdb_class_counter=c__Polyangia--1:gtdb_domain_counter=d__Bacteria--1:gtdb_family_counter=f__Polyangiaceae--1:gtdb_genus_counter=g__PMG-095--1:gtdb_order_counter=o__Polyangiales--1:gtdb_phylum_counter=p__Myxococcota--1:gtdb_species_counter=s__PMG-095 sp004193285--1:heptad_counter=MCP-40H--20:lbd_counter=:lca_tree=s__PMG-095 sp004193285:length_avg=147.125:length_max=173.0:length_min=115.0:length_std=27.879523976260018:length_sum=1177.0:mismatch_avg=46.375:mismatch_max=82.0:mismatch_min=14.0:mismatch_std=24.801713650471815:mismatch_sum=371.0:name=N145643:qcovhsp_avg=97.7625:qcovhsp_max=100.0:qcovhsp_min=95.0:qcovhsp_std=2.073601077490903:qcovhsp_sum=782.1:qend_avg=150.75:qend_max=181.0:qend_min=115.0:qend_std=30.01785183139241:qend_sum=1206.0:qstart_avg=4.625:qstart_max=9.0:qstart_min=1.0:qstart_std=3.2923070504261465:qstart_sum=37.0:ref_name_counter=GB_GCA_004193285.1_protein.faa_SECP01000002.1_174@PF00015_full_PFAM.289.481--1||GB_GCA_005772955.1_protein.faa_SXID01000035.1_14@PF00015_full_PFAM.352.534--1||GB_GCA_016872915.1_protein.faa_VGYQ01000045.1_5@PF00015_full_PFAM.510.699--2||GB_GCA_018883185.1_protein.faa_VEQP01000003.1_9@PF00015_full_PFAM.340.519--1||GB_GCA_018970045.1_protein.faa_JAGWXC010000061.1_2@PF00015_full_PFAM.521.694--1||GB_GCA_019237095.1_protein.faa_JAFAHT010000285.1_13@PF00015_full_PFAM.469.652--1||RS_GCF_014697355.1_protein.faa_NZ_JACJRQ010000035.1_36@PF00015_full_PFAM.334.534--1:scovhsp_avg=79.3625:scovhsp_max=96.1:scovhsp_min=59.9:scovhsp_std=15.773842497719352:scovhsp_sum=634.9:send_avg=161.625:send_max=173.0:send_min=115.0:send_std=20.25506991207034:send_sum=1293.0:sstart_avg=15.5:sstart_max=49.0:sstart_min=1.0:sstart_std=21.620096471305846:sstart_sum=124.0],((GB_GCA_005779305.1_protein.faa_SXJR01000440.1_7@PF00015_full_PFAM.371.542:5e-09[&&NHX:Type=GTDB:gtdb_class=c__Polyangia:gtdb_domain=d__Bacteria:gtdb_family=f__Haliangiaceae:gtdb_genus=g__UBA2376:gtdb_order=o__Haliangiales:gtdb_phylum=p__Myxococcota:gtdb_species=s__UBA2376 sp005779305:heptad=MCP-40H:species=d__Bacteria_p__Myxococcota_c__Polyangia_o__Haliangiales_f__Haliangiaceae_g__UBA2376_s__UBA2376 sp005779305],((6e702d7e-e468-4056-b7bc-98db897a107c_2@MCPsignal.22.152:5e-09[&&NHX:Sample=rhiztom1:Type=capture:capture_class=c__Gammaproteobacteria:capture_domain=d__Bacteria:capture_family=f__Halieaceae:capture_genus=g__Parahaliea:capture_order=o__Pseudomonadales:capture_phylum=p__Proteobacteria:capture_species=s__Parahaliea aestuarii:heptad=MCP-40H],(3d87fef3-668c-5c49-a0e7-b17aa322de70_2@MCPsignal.141.319:6e-09[&&NHX:Sample=rhiztom3:Type=capture:capture_class=c__Gammaproteobacteria:capture_domain=d__Bacteria:capture_family=f__Halieaceae:capture_genus=g__Parahaliea:capture_order=o__Pseudomonadales:capture_phylum=p__Proteobacteria:capture_species=s__Parahaliea aestuarii:heptad=MCP-40H],9bd49c45-b5fa-413e-80b6-1e4e0ed5cc3a_3@MCPsignal.57.142:5e-09[&&NHX:Sample=rhizpot1:Type=capture:capture_class=c__Myxococcia:capture_domain=d__Bacteria:capture_family=f__Myxococcaceae:capture_genus=g__Myxococcus:capture_order=o__Myxococcales:capture_phylum=p__Myxococcota:capture_species=s__Myxococcus fulvus:heptad=MCP-40H])0.954:0.0231996[&&NHX:Sample_counter=rhizpot1--1||rhiztom3--1:Type_counter=capture--2:capture_class_counter=c__Gammaproteobacteria--1||c__Myxococcia--1:capture_domain_counter=d__Bacteria--2:capture_family_counter=f__Halieaceae--1||f__Myxococcaceae--1:capture_genus_counter=g__Myxococcus--1||g__Parahaliea--1:capture_order_counter=o__Myxococcales--1||o__Pseudomonadales--1:capture_phylum_counter=p__Myxococcota--1||p__Proteobacteria--1:capture_species_counter=s__Myxococcus fulvus--1||s__Parahaliea aestuarii--1:gtdb_class_counter=:gtdb_domain_counter=:gtdb_family_counter=:gtdb_genus_counter=:gtdb_order_counter=:gtdb_phylum_counter=:gtdb_species_counter=:heptad_counter=MCP-40H--2:lbd_counter=:name=N145648:ref_name_counter=])0:5e-09[&&NHX:Sample_counter=rhizpot1--1||rhiztom1--1||rhiztom3--1:Type_counter=capture--3:capture_class_counter=c__Gammaproteobacteria--2||c__Myxococcia--1:capture_domain_counter=d__Bacteria--3:capture_family_counter=f__Halieaceae--2||f__Myxococcaceae--1:capture_genus_counter=g__Myxococcus--1||g__Parahaliea--2:capture_order_counter=o__Myxococcales--1||o__Pseudomonadales--2:capture_phylum_counter=p__Myxococcota--1||p__Proteobacteria--2:capture_species_counter=s__Myxococcus fulvus--1||s__Parahaliea aestuarii--2:gtdb_class_counter=:gtdb_domain_counter=:gtdb_family_counter=:gtdb_genus_counter=:gtdb_order_counter=:gtdb_phylum_counter=:gtdb_species_counter=:heptad_counter=MCP-40H--3:lbd_counter=:name=N145649:ref_name_counter=],46e84279-f7e3-4c7f-9f38-2a0327d6b5ae_4@MCPsignal.34.129:0.0377009[&&NHX:Sample=rhizpot1:Type=capture:capture_class=c__Holophagae:capture_domain=d__Bacteria:capture_family=f__Holophagaceae:capture_genus=g__Geothrix:capture_order=o__Holophagales:capture_phylum=p__Acidobacteriota:capture_species=s__Geothrix sp903857495:heptad=MCP-40H])0.984:0.0232517[&&NHX:Sample_counter=rhizpot1--2||rhiztom1--1||rhiztom3--1:Type_counter=capture--4:capture_class_counter=c__Gammaproteobacteria--2||c__Holophagae--1||c__Myxococcia--1:capture_domain_counter=d__Bacteria--4:capture_family_counter=f__Halieaceae--2||f__Holophagaceae--1||f__Myxococcaceae--1:capture_genus_counter=g__Geothrix--1||g__Myxococcus--1||g__Parahaliea--2:capture_order_counter=o__Holophagales--1||o__Myxococcales--1||o__Pseudomonadales--2:capture_phylum_counter=p__Acidobacteriota--1||p__Myxococcota--1||p__Proteobacteria--2:capture_species_counter=s__Geothrix sp903857495--1||s__Myxococcus fulvus--1||s__Parahaliea aestuarii--2:gtdb_class_counter=:gtdb_domain_counter=:gtdb_family_counter=:gtdb_genus_counter=:gtdb_order_counter=:gtdb_phylum_counter=:gtdb_species_counter=:heptad_counter=MCP-40H--4:lbd_counter=:name=N145651:ref_name_counter=])1:0.152967[&&NHX:Sample_counter=rhizpot1--2||rhiztom1--1||rhiztom3--1:Type_counter=GTDB--1||capture--4:capture_class_counter=c__Gammaproteobacteria--2||c__Holophagae--1||c__Myxococcia--1:capture_domain_counter=d__Bacteria--4:capture_family_counter=f__Halieaceae--2||f__Holophagaceae--1||f__Myxococcaceae--1:capture_genus_counter=g__Geothrix--1||g__Myxococcus--1||g__Parahaliea--2:capture_order_counter=o__Holophagales--1||o__Myxococcales--1||o__Pseudomonadales--2:capture_phylum_counter=p__Acidobacteriota--1||p__Myxococcota--1||p__Proteobacteria--2:capture_species_counter=s__Geothrix sp903857495--1||s__Myxococcus fulvus--1||s__Parahaliea aestuarii--2:gtdb_class_counter=c__Polyangia--1:gtdb_domain_counter=d__Bacteria--1:gtdb_family_counter=f__Haliangiaceae--1:gtdb_genus_counter=g__UBA2376--1:gtdb_order_counter=o__Haliangiales--1:gtdb_phylum_counter=p__Myxococcota--1:gtdb_species_counter=s__UBA2376 sp005779305--1:heptad_counter=MCP-40H--5:lbd_counter=:lca_tree=s__UBA2376 sp005779305:name=N145652:ref_name_counter=],((((020eca0e-9b43-4857-9992-ad5a8f530b4f_3@MCPsignal.108.278:0.0236007[&&NHX:Sample=rhizpot1:Type=capture:besthit=72.4:bitscore=216.0:capture_class=c__Magnetococcia:capture_domain=d__Bacteria:capture_family=f__DC0425bin3:capture_genus=g__DC0425bin3:capture_order=o__Magnetococcales:capture_phylum=p__Proteobacteria:capture_species=s__DC0425bin3 sp002753665:evalue=6.48e-72:gapopen=0.0:heptad=MCP-40H:length=163.0:mismatch=45.0:qcovhsp=95.9:qend=170.0:qstart=8.0:ref_name=GB_GCA_018883185.1_protein.faa_VEQP01000003.1_9@PF00015_full_PFAM.340.519:scovhsp=91.1:send=163.0:sstart=1.0],389e36e8-1a52-4ae2-b2b8-ee6e3f053af0_5@MCPsignal.140.281:5e-09[&&NHX:Sample=rhizpot1:Type=capture:besthit=78.6:bitscore=202.0:capture_class=c__Magnetococcia:capture_domain=d__Bacteria:capture_family=f__DC0425bin3:capture_genus=g__DC0425bin3:capture_order=o__Magnetococcales:capture_phylum=p__Proteobacteria:capture_species=s__DC0425bin3 sp002753665:evalue=6.21e-67:gapopen=0.0:heptad=MCP-40H:length=140.0:mismatch=30.0:qcovhsp=99.3:qend=141.0:qstart=2.0:ref_name=GB_GCA_018883185.1_protein.faa_VEQP01000003.1_9@PF00015_full_PFAM.340.519:scovhsp=78.2:send=163.0:sstart=24.0])0.931:0.0558942[&&NHX:Sample_counter=rhizpot1--2:Type_counter=capture--2:besthit_avg=75.5:besthit_max=78.6:besthit_min=72.4:besthit_std=4.384062043356586:besthit_sum=151.0:bitscore_avg=209.0:bitscore_max=216.0:bitscore_min=202.0:bitscore_std=9.899494936611665:bitscore_sum=418.0:capture_class_counter=c__Magnetococcia--2:capture_domain_counter=d__Bacteria--2:capture_family_counter=f__DC0425bin3--2:capture_genus_counter=g__DC0425bin3--2:capture_order_counter=o__Magnetococcales--2:capture_phylum_counter=p__Proteobacteria--2:capture_species_counter=s__DC0425bin3 sp002753665--2:evalue_avg=3.1050323999999995e-67:evalue_max=6.21e-67:evalue_min=6.48e-72:evalue_std=4.391087290649039e-67:evalue_sum=6.210064799999999e-67:gapopen_avg=0.0:gapopen_max=0.0:gapopen_min=0.0:gapopen_std=0.0:gapopen_sum=0.0:gtdb_class_counter=:gtdb_domain_counter=:gtdb_family_counter=:gtdb_genus_counter=:gtdb_order_counter=:gtdb_phylum_counter=:gtdb_species_counter=:heptad_counter=MCP-40H--2:lbd_counter=:length_avg=151.5:length_max=163.0:length_min=140.0:length_std=16.263455967290593:length_sum=303.0:mismatch_avg=37.5:mismatch_max=45.0:mismatch_min=30.0:mismatch_std=10.606601717798213:mismatch_sum=75.0:name=N145655:qcovhsp_avg=97.6:qcovhsp_max=99.3:qcovhsp_min=95.9:qcovhsp_std=2.4041630560342555:qcovhsp_sum=195.2:qend_avg=155.5:qend_max=170.0:qend_min=141.0:qend_std=20.506096654409877:qend_sum=311.0:qstart_avg=5.0:qstart_max=8.0:qstart_min=2.0:qstart_std=4.242640687119285:qstart_sum=10.0:ref_name_counter=GB_GCA_018883185.1_protein.faa_VEQP01000003.1_9@PF00015_full_PFAM.340.519--2:scovhsp_avg=84.65:scovhsp_max=91.1:scovhsp_min=78.2:scovhsp_std=9.121677477306458:scovhsp_sum=169.3:send_avg=163.0:send_max=163.0:send_min=163.0:send_std=0.0:send_sum=326.0:sstart_avg=12.5:sstart_max=24.0:sstart_min=1.0:sstart_std=16.263455967290593:sstart_sum=25.0],(b548f016-9023-5331-a379-7eecb2205393_6@MCPsignal.155.258:0.0869517[&&NHX:Sample=rhizpot1:Type=capture:besthit=79.6:bitscore=141.0:capture_class=c__Eremiobacteria:capture_domain=d__Bacteria:capture_family=f__Baltobacteraceae:capture_genus=g__Velthaea:capture_order=o__Baltobacterales:capture_phylum=p__Eremiobacterota:capture_species=s__Velthaea versatilis:evalue=1.07e-43:gapopen=0.0:heptad=MCP-40H:length=98.0:mismatch=20.0:qcovhsp=95.1:qend=100.0:qstart=3.0:ref_name=RS_GCF_001610895.1_protein.faa_NZ_CP011273.1_2065@PF00015_full_PFAM.462.644:scovhsp=53.8:send=106.0:sstart=9.0],((dee6cbb1-7f6e-43d4-ae3f-2e107c9c2be5_6@MCPsignal.23.125:0.0135015[&&NHX:Sample=rhiztom3:Type=capture:besthit=84.8:bitscore=160.0:capture_class=c__Gammaproteobacteria:capture_domain=d__Bacteria:capture_family=f__Burkholderiaceae:capture_genus=g__Piscinibacter:capture_order=o__Burkholderiales:capture_phylum=p__Proteobacteria:capture_species=s__Piscinibacter sp016706565:evalue=3.8e-51:gapopen=0.0:heptad=MCP-40H:length=99.0:mismatch=15.0:qcovhsp=97.1:qend=102.0:qstart=4.0:ref_name=GB_GCA_005779305.1_protein.faa_SXJR01000440.1_7@PF00015_full_PFAM.371.542:scovhsp=57.9:send=113.0:sstart=15.0],b73ff76e-0575-4592-8d1d-452eb13d6ffe_2@MCPsignal.36.180:0.0098021[&&NHX:Sample=rhiztom1:Type=capture:besthit=76.2:bitscore=199.0:capture_class=c__Gammaproteobacteria:capture_domain=d__Bacteria:capture_family=f__Rhodocyclaceae:capture_genus=g__UBA2250:capture_order=o__Burkholderiales:capture_phylum=p__Proteobacteria:capture_species=s__UBA2250 sp002347285:evalue=2.65e-65:gapopen=0.0:heptad=MCP-40H:length=143.0:mismatch=34.0:qcovhsp=99.3:qend=143.0:qstart=1.0:ref_name=RS_GCF_000242455.2_protein.faa_NC_019892.1_4789@PF00015_full_PFAM.459.664:scovhsp=69.8:send=175.0:sstart=33.0])0.623:0.00535717[&&NHX:Sample_counter=rhiztom1--1||rhiztom3--1:Type_counter=capture--2:besthit_avg=80.5:besthit_max=84.8:besthit_min=76.2:besthit_std=6.081118318204305:besthit_sum=161.0:bitscore_avg=179.5:bitscore_max=199.0:bitscore_min=160.0:bitscore_std=27.577164466275352:bitscore_sum=359.0:capture_class_counter=c__Gammaproteobacteria--2:capture_domain_counter=d__Bacteria--2:capture_family_counter=f__Burkholderiaceae--1||f__Rhodocyclaceae--1:capture_genus_counter=g__Piscinibacter--1||g__UBA2250--1:capture_order_counter=o__Burkholderiales--2:capture_phylum_counter=p__Proteobacteria--2:capture_species_counter=s__Piscinibacter sp016706565--1||s__UBA2250 sp002347285--1:evalue_avg=1.9000000000000134e-51:evalue_max=3.8e-51:evalue_min=2.65e-65:evalue_std=2.687005768508862e-51:evalue_sum=3.800000000000027e-51:gapopen_avg=0.0:gapopen_max=0.0:gapopen_min=0.0:gapopen_std=0.0:gapopen_sum=0.0:gtdb_class_counter=:gtdb_domain_counter=:gtdb_family_counter=:gtdb_genus_counter=:gtdb_order_counter=:gtdb_phylum_counter=:gtdb_species_counter=:heptad_counter=MCP-40H--2:lbd_counter=:length_avg=121.0:length_max=143.0:length_min=99.0:length_std=31.11269837220809:length_sum=242.0:mismatch_avg=24.5:mismatch_max=34.0:mismatch_min=15.0:mismatch_std=13.435028842544403:mismatch_sum=49.0:name=N145659:qcovhsp_avg=98.19999999999999:qcovhsp_max=99.3:qcovhsp_min=97.1:qcovhsp_std=1.5556349186104066:qcovhsp_sum=196.39999999999998:qend_avg=122.5:qend_max=143.0:qend_min=102.0:qend_std=28.991378028648448:qend_sum=245.0:qstart_avg=2.5:qstart_max=4.0:qstart_min=1.0:qstart_std=2.1213203435596424:qstart_sum=5.0:ref_name_counter=GB_GCA_005779305.1_protein.faa_SXJR01000440.1_7@PF00015_full_PFAM.371.542--1||RS_GCF_000242455.2_protein.faa_NC_019892.1_4789@PF00015_full_PFAM.459.664--1:scovhsp_avg=63.849999999999994:scovhsp_max=69.8:scovhsp_min=57.9:scovhsp_std=8.414570696119915:scovhsp_sum=127.69999999999999:send_avg=144.0:send_max=175.0:send_min=113.0:send_std=43.840620433565945:send_sum=288.0:sstart_avg=24.0:sstart_max=33.0:sstart_min=15.0:sstart_std=12.727922061357855:sstart_sum=48.0],(999644c0-89c5-475e-b717-8a10843d2094_2@MCPsignal.267.371:5e-09[&&NHX:Sample=rhiztom1:Type=capture:besthit=84.3:bitscore=163.0:capture_class=c__Gammaproteobacteria:capture_domain=d__Bacteria:capture_family=f__Rhodocyclaceae:capture_genus=g__UBA2250:capture_order=o__Burkholderiales:capture_phylum=p__Proteobacteria:capture_species=s__UBA2250 sp002347285:evalue=1.77e-52:gapopen=0.0:heptad=MCP-40H:length=102.0:mismatch=16.0:qcovhsp=98.1:qend=102.0:qstart=1.0:ref_name=GB_GCA_005779305.1_protein.faa_SXJR01000440.1_7@PF00015_full_PFAM.371.542:scovhsp=59.6:send=114.0:sstart=13.0],((((3667b706-8738-4f68-be29-2534462e24f7_6@MCPsignal.221.358:5e-09[&&NHX:Sample=rhiztom2:Type=capture:besthit=77.4:bitscore=193.0:capture_class=c__Gammaproteobacteria:capture_domain=d__Bacteria:capture_family=f__Rhodocyclaceae:capture_genus=g__UBA2250:capture_order=o__Burkholderiales:capture_phylum=p__Proteobacteria:capture_species=s__UBA2250 sp002347285:evalue=3.82e-63:gapopen=0.0:heptad=MCP-40H:length=137.0:mismatch=31.0:qcovhsp=100.0:qend=137.0:qstart=1.0:ref_name=RS_GCF_000242455.2_protein.faa_NC_019892.1_4789@PF00015_full_PFAM.459.664:scovhsp=66.8:send=160.0:sstart=24.0],(70e79bb0-047a-4d4f-a653-10f08ed4ce8a_5@MCPsignal.195.246:0.0863281[&&NHX:Sample=rhiztom1:Type=capture:capture_class=c__Gammaproteobacteria:capture_domain=d__Bacteria:capture_family=f__Halieaceae:capture_genus=g__Parahaliea:capture_order=o__Pseudomonadales:capture_phylum=p__Proteobacteria:capture_species=s__Parahaliea aestuarii:heptad=MCP-40H],933621e1-34dc-4865-af62-4fcbb5e226a2_4@MCPsignal.67.214:0.0278887[&&NHX:Sample=rhiztom1:Type=capture:besthit=71.8:bitscore=169.0:capture_class=c__Gammaproteobacteria:capture_domain=d__Bacteria:capture_family=f__Pseudomonadaceae:capture_genus=g__Pseudomonas_E:capture_order=o__Pseudomonadales:capture_phylum=p__Proteobacteria:capture_species=s__Pseudomonas_E sp019139535:evalue=6.07e-54:gapopen=1.0:heptad=MCP-40H:length=142.0:mismatch=39.0:qcovhsp=96.6:qend=144.0:qstart=3.0:ref_name=RS_GCF_002197845.1_protein.faa_NZ_NIDE01000019.1_56@PF00015_full_PFAM.337.525:scovhsp=75.0:send=142.0:sstart=2.0])0.87:0.0392756[&&NHX:Sample_counter=rhiztom1--2:Type_counter=capture--2:besthit_avg=71.8:besthit_max=71.8:besthit_min=71.8:besthit_std=0:besthit_sum=71.8:bitscore_avg=169.0:bitscore_max=169.0:bitscore_min=169.0:bitscore_std=0:bitscore_sum=169.0:capture_class_counter=c__Gammaproteobacteria--2:capture_domain_counter=d__Bacteria--2:capture_family_counter=f__Halieaceae--1||f__Pseudomonadaceae--1:capture_genus_counter=g__Parahaliea--1||g__Pseudomonas_E--1:capture_order_counter=o__Pseudomonadales--2:capture_phylum_counter=p__Proteobacteria--2:capture_species_counter=s__Parahaliea aestuarii--1||s__Pseudomonas_E sp019139535--1:evalue_avg=6.07e-54:evalue_max=6.07e-54:evalue_min=6.07e-54:evalue_std=0:evalue_sum=6.07e-54:gapopen_avg=1.0:gapopen_max=1.0:gapopen_min=1.0:gapopen_std=0:gapopen_sum=1.0:gtdb_class_counter=:gtdb_domain_counter=:gtdb_family_counter=:gtdb_genus_counter=:gtdb_order_counter=:gtdb_phylum_counter=:gtdb_species_counter=:heptad_counter=MCP-40H--2:lbd_counter=:length_avg=142.0:length_max=142.0:length_min=142.0:length_std=0:length_sum=142.0:mismatch_avg=39.0:mismatch_max=39.0:mismatch_min=39.0:mismatch_std=0:mismatch_sum=39.0:name=N145664:qcovhsp_avg=96.6:qcovhsp_max=96.6:qcovhsp_min=96.6:qcovhsp_std=0:qcovhsp_sum=96.6:qend_avg=144.0:qend_max=144.0:qend_min=144.0:qend_std=0:qend_sum=144.0:qstart_avg=3.0:qstart_max=3.0:qstart_min=3.0:qstart_std=0:qstart_sum=3.0:ref_name_counter=RS_GCF_002197845.1_protein.faa_NZ_NIDE01000019.1_56@PF00015_full_PFAM.337.525--1:scovhsp_avg=75.0:scovhsp_max=75.0:scovhsp_min=75.0:scovhsp_std=0:scovhsp_sum=75.0:send_avg=142.0:send_max=142.0:send_min=142.0:send_std=0:send_sum=142.0:sstart_avg=2.0:sstart_max=2.0:sstart_min=2.0:sstart_std=0:sstart_sum=2.0])0:5e-09[&&NHX:Sample_counter=rhiztom1--2||rhiztom2--1:Type_counter=capture--3:besthit_avg=74.6:besthit_max=77.4:besthit_min=71.8:besthit_std=3.959797974644672:besthit_sum=149.2:bitscore_avg=181.0:bitscore_max=193.0:bitscore_min=169.0:bitscore_std=16.97056274847714:bitscore_sum=362.0:capture_class_counter=c__Gammaproteobacteria--3:capture_domain_counter=d__Bacteria--3:capture_family_counter=f__Halieaceae--1||f__Pseudomonadaceae--1||f__Rhodocyclaceae--1:capture_genus_counter=g__Parahaliea--1||g__Pseudomonas_E--1||g__UBA2250--1:capture_order_counter=o__Burkholderiales--1||o__Pseudomonadales--2:capture_phylum_counter=p__Proteobacteria--3:capture_species_counter=s__Parahaliea aestuarii--1||s__Pseudomonas_E sp019139535--1||s__UBA2250 sp002347285--1:evalue_avg=3.03500000191e-54:evalue_max=6.07e-54:evalue_min=3.82e-63:evalue_std=4.292138159101195e-54:evalue_sum=6.07000000382e-54:gapopen_avg=0.5:gapopen_max=1.0:gapopen_min=0.0:gapopen_std=0.7071067811865476:gapopen_sum=1.0:gtdb_class_counter=:gtdb_domain_counter=:gtdb_family_counter=:gtdb_genus_counter=:gtdb_order_counter=:gtdb_phylum_counter=:gtdb_species_counter=:heptad_counter=MCP-40H--3:lbd_counter=:length_avg=139.5:length_max=142.0:length_min=137.0:length_std=3.5355339059327378:length_sum=279.0:mismatch_avg=35.0:mismatch_max=39.0:mismatch_min=31.0:mismatch_std=5.656854249492381:mismatch_sum=70.0:name=N145665:qcovhsp_avg=98.3:qcovhsp_max=100.0:qcovhsp_min=96.6:qcovhsp_std=2.4041630560342657:qcovhsp_sum=196.6:qend_avg=140.5:qend_max=144.0:qend_min=137.0:qend_std=4.949747468305833:qend_sum=281.0:qstart_avg=2.0:qstart_max=3.0:qstart_min=1.0:qstart_std=1.4142135623730951:qstart_sum=4.0:ref_name_counter=RS_GCF_000242455.2_protein.faa_NC_019892.1_4789@PF00015_full_PFAM.459.664--1||RS_GCF_002197845.1_protein.faa_NZ_NIDE01000019.1_56@PF00015_full_PFAM.337.525--1:scovhsp_avg=70.9:scovhsp_max=75.0:scovhsp_min=66.8:scovhsp_std=5.798275605729692:scovhsp_sum=141.8:send_avg=151.0:send_max=160.0:send_min=142.0:send_std=12.727922061357855:send_sum=302.0:sstart_avg=13.0:sstart_max=24.0:sstart_min=2.0:sstart_std=15.556349186104045:sstart_sum=26.0],297995d5-fc2d-4a37-b4b6-7f382269591e_2@MCPsignal.237.392:5e-09[&&NHX:Sample=rhiztom1:Type=capture:besthit=76.5:bitscore=210.0:capture_class=c__Gammaproteobacteria:capture_domain=d__Bacteria:capture_family=f__Rhodocyclaceae:capture_genus=g__UBA2250:capture_order=o__Burkholderiales:capture_phylum=p__Proteobacteria:capture_species=s__UBA2250 sp002347285:evalue=1.6e-69:gapopen=0.0:heptad=MCP-40H:length=153.0:mismatch=36.0:qcovhsp=98.7:qend=154.0:qstart=2.0:ref_name=RS_GCF_000242455.2_protein.faa_NC_019892.1_4789@PF00015_full_PFAM.459.664:scovhsp=74.6:send=175.0:sstart=23.0])0.892:5e-09[&&NHX:Sample_counter=rhiztom1--3||rhiztom2--1:Type_counter=capture--4:besthit_avg=75.23333333333333:besthit_max=77.4:besthit_min=71.8:besthit_std=3.007213549672413:besthit_sum=225.70000000000002:bitscore_avg=190.66666666666666:bitscore_max=210.0:bitscore_min=169.0:bitscore_std=20.5993527406405:bitscore_sum=572.0:capture_class_counter=c__Gammaproteobacteria--4:capture_domain_counter=d__Bacteria--4:capture_family_counter=f__Halieaceae--1||f__Pseudomonadaceae--1||f__Rhodocyclaceae--2:capture_genus_counter=g__Parahaliea--1||g__Pseudomonas_E--1||g__UBA2250--2:capture_order_counter=o__Burkholderiales--2||o__Pseudomonadales--2:capture_phylum_counter=p__Proteobacteria--4:capture_species_counter=s__Parahaliea aestuarii--1||s__Pseudomonas_E sp019139535--1||s__UBA2250 sp002347285--2:evalue_avg=2.023333334606667e-54:evalue_max=6.07e-54:evalue_min=1.6e-69:evalue_std=3.504516132878288e-54:evalue_sum=6.070000003820001e-54:gapopen_avg=0.3333333333333333:gapopen_max=1.0:gapopen_min=0.0:gapopen_std=0.5773502691896258:gapopen_sum=1.0:gtdb_class_counter=:gtdb_domain_counter=:gtdb_family_counter=:gtdb_genus_counter=:gtdb_order_counter=:gtdb_phylum_counter=:gtdb_species_counter=:heptad_counter=MCP-40H--4:lbd_counter=:length_avg=144.0:length_max=153.0:length_min=137.0:length_std=8.18535277187245:length_sum=432.0:mismatch_avg=35.333333333333336:mismatch_max=39.0:mismatch_min=31.0:mismatch_std=4.041451884327381:mismatch_sum=106.0:name=N145667:qcovhsp_avg=98.43333333333334:qcovhsp_max=100.0:qcovhsp_min=96.6:qcovhsp_std=1.715614564327706:qcovhsp_sum=295.3:qend_avg=145.0:qend_max=154.0:qend_min=137.0:qend_std=8.54400374531753:qend_sum=435.0:qstart_avg=2.0:qstart_max=3.0:qstart_min=1.0:qstart_std=1.0:qstart_sum=6.0:ref_name_counter=RS_GCF_000242455.2_protein.faa_NC_019892.1_4789@PF00015_full_PFAM.459.664--2||RS_GCF_002197845.1_protein.faa_NZ_NIDE01000019.1_56@PF00015_full_PFAM.337.525--1:scovhsp_avg=72.13333333333333:scovhsp_max=75.0:scovhsp_min=66.8:scovhsp_std=4.623130252689549:scovhsp_sum=216.39999999999998:send_avg=159.0:send_max=175.0:send_min=142.0:send_std=16.522711641858304:send_sum=477.0:sstart_avg=16.333333333333332:sstart_max=24.0:sstart_min=2.0:sstart_std=12.423096769056148:sstart_sum=49.0],beb75f1f-2fa3-4c1a-8261-63e18423f1ce_3@MCPsignal.22.142:5e-09[&&NHX:Sample=rhiztom2:Type=capture:besthit=76.5:bitscore=169.0:capture_class=c__Gammaproteobacteria:capture_domain=d__Bacteria:capture_family=f__Chromatiaceae:capture_genus=g__Imhoffiella:capture_order=o__Chromatiales:capture_phylum=p__Proteobacteria:capture_species=s__Imhoffiella purpurea:evalue=3.54e-54:gapopen=0.0:heptad=MCP-40H:length=119.0:mismatch=28.0:qcovhsp=99.2:qend=119.0:qstart=1.0:ref_name=RS_GCF_000242455.2_protein.faa_NC_019892.1_4789@PF00015_full_PFAM.459.664:scovhsp=58.0:send=175.0:sstart=57.0])0:5e-09[&&NHX:Sample_counter=rhiztom1--3||rhiztom2--2:Type_counter=capture--5:besthit_avg=75.55000000000001:besthit_max=77.4:besthit_min=71.8:besthit_std=2.535744466621196:besthit_sum=302.20000000000005:bitscore_avg=185.25:bitscore_max=210.0:bitscore_min=169.0:bitscore_std=20.006249023742555:bitscore_sum=741.0:capture_class_counter=c__Gammaproteobacteria--5:capture_domain_counter=d__Bacteria--5:capture_family_counter=f__Chromatiaceae--1||f__Halieaceae--1||f__Pseudomonadaceae--1||f__Rhodocyclaceae--2:capture_genus_counter=g__Imhoffiella--1||g__Parahaliea--1||g__Pseudomonas_E--1||g__UBA2250--2:capture_order_counter=o__Burkholderiales--2||o__Chromatiales--1||o__Pseudomonadales--2:capture_phylum_counter=p__Proteobacteria--5:capture_species_counter=s__Imhoffiella purpurea--1||s__Parahaliea aestuarii--1||s__Pseudomonas_E sp019139535--1||s__UBA2250 sp002347285--2:evalue_avg=2.4025000009550004e-54:evalue_max=6.07e-54:evalue_min=1.6e-69:evalue_std=2.960206917409935e-54:evalue_sum=9.610000003820002e-54:gapopen_avg=0.25:gapopen_max=1.0:gapopen_min=0.0:gapopen_std=0.5:gapopen_sum=1.0:gtdb_class_counter=:gtdb_domain_counter=:gtdb_family_counter=:gtdb_genus_counter=:gtdb_order_counter=:gtdb_phylum_counter=:gtdb_species_counter=:heptad_counter=MCP-40H--5:lbd_counter=:length_avg=137.75:length_max=153.0:length_min=119.0:length_std=14.174507634012077:length_sum=551.0:mismatch_avg=33.5:mismatch_max=39.0:mismatch_min=28.0:mismatch_std=4.932882862316247:mismatch_sum=134.0:name=N145669:qcovhsp_avg=98.625:qcovhsp_max=100.0:qcovhsp_min=96.6:qcovhsp_std=1.4522970311429668:qcovhsp_sum=394.5:qend_avg=138.5:qend_max=154.0:qend_min=119.0:qend_std=14.753530650887152:qend_sum=554.0:qstart_avg=1.75:qstart_max=3.0:qstart_min=1.0:qstart_std=0.9574271077563381:qstart_sum=7.0:ref_name_counter=RS_GCF_000242455.2_protein.faa_NC_019892.1_4789@PF00015_full_PFAM.459.664--3||RS_GCF_002197845.1_protein.faa_NZ_NIDE01000019.1_56@PF00015_full_PFAM.337.525--1:scovhsp_avg=68.6:scovhsp_max=75.0:scovhsp_min=58.0:scovhsp_std=8.011658172105614:scovhsp_sum=274.4:send_avg=163.0:send_max=175.0:send_min=142.0:send_std=15.684387141358123:send_sum=652.0:sstart_avg=26.5:sstart_max=57.0:sstart_min=2.0:sstart_std=22.72296928953902:sstart_sum=106.0],e2be7e66-e397-4039-9e71-9a83eed35b20_2@MCPsignal.243.374:0.0207959[&&NHX:Sample=rhiztom2:Type=capture:besthit=75.4:bitscore=174.0:capture_class=c__Gammaproteobacteria:capture_domain=d__Bacteria:capture_family=f__SG8-39:capture_genus=g__ZC4RG42:capture_order=o__Burkholderiales:capture_phylum=p__Proteobacteria:capture_species=s__ZC4RG42 sp003242425:evalue=5.84e-56:gapopen=1.0:heptad=MCP-40H:length=130.0:mismatch=31.0:qcovhsp=99.2:qend=130.0:qstart=1.0:ref_name=RS_GCF_000242455.2_protein.faa_NC_019892.1_4789@PF00015_full_PFAM.459.664:scovhsp=62.9:send=175.0:sstart=47.0])0:5e-09[&&NHX:Sample_counter=rhiztom1--3||rhiztom2--3:Type_counter=capture--6:besthit_avg=75.52000000000001:besthit_max=77.4:besthit_min=71.8:besthit_std=2.1970434679359467:besthit_sum=377.6:bitscore_avg=183.0:bitscore_max=210.0:bitscore_min=169.0:bitscore_std=18.041618552668716:bitscore_sum=915.0:capture_class_counter=c__Gammaproteobacteria--6:capture_domain_counter=d__Bacteria--6:capture_family_counter=f__Chromatiaceae--1||f__Halieaceae--1||f__Pseudomonadaceae--1||f__Rhodocyclaceae--2||f__SG8-39--1:capture_genus_counter=g__Imhoffiella--1||g__Parahaliea--1||g__Pseudomonas_E--1||g__UBA2250--2||g__ZC4RG42--1:capture_order_counter=o__Burkholderiales--3||o__Chromatiales--1||o__Pseudomonadales--2:capture_phylum_counter=p__Proteobacteria--6:capture_species_counter=s__Imhoffiella purpurea--1||s__Parahaliea aestuarii--1||s__Pseudomonas_E sp019139535--1||s__UBA2250 sp002347285--2||s__ZC4RG42 sp003242425--1:evalue_avg=1.9336800007640003e-54:evalue_max=6.07e-54:evalue_min=1.6e-69:evalue_std=2.7696714080025215e-54:evalue_sum=9.668400003820001e-54:gapopen_avg=0.4:gapopen_max=1.0:gapopen_min=0.0:gapopen_std=0.5477225575051662:gapopen_sum=2.0:gtdb_class_counter=:gtdb_domain_counter=:gtdb_family_counter=:gtdb_genus_counter=:gtdb_order_counter=:gtdb_phylum_counter=:gtdb_species_counter=:heptad_counter=MCP-40H--6:lbd_counter=:length_avg=136.2:length_max=153.0:length_min=119.0:length_std=12.755391017134675:length_sum=681.0:mismatch_avg=33.0:mismatch_max=39.0:mismatch_min=28.0:mismatch_std=4.415880433163924:mismatch_sum=165.0:name=N145671:qcovhsp_avg=98.74:qcovhsp_max=100.0:qcovhsp_min=96.6:qcovhsp_std=1.2837445228704998:qcovhsp_sum=493.7:qend_avg=136.8:qend_max=154.0:qend_min=119.0:qend_std=13.330416347586446:qend_sum=684.0:qstart_avg=1.6:qstart_max=3.0:qstart_min=1.0:qstart_std=0.8944271909999159:qstart_sum=8.0:ref_name_counter=RS_GCF_000242455.2_protein.faa_NC_019892.1_4789@PF00015_full_PFAM.459.664--4||RS_GCF_002197845.1_protein.faa_NZ_NIDE01000019.1_56@PF00015_full_PFAM.337.525--1:scovhsp_avg=67.46000000000001:scovhsp_max=75.0:scovhsp_min=58.0:scovhsp_std=7.391752160347368:scovhsp_sum=337.3:send_avg=165.4:send_max=175.0:send_min=142.0:send_std=14.604793733565703:send_sum=827.0:sstart_avg=30.6:sstart_max=57.0:sstart_min=2.0:sstart_std=21.709444949145983:sstart_sum=153.0])0:5e-09[&&NHX:Sample_counter=rhiztom1--4||rhiztom2--3:Type_counter=capture--7:besthit_avg=76.98333333333333:besthit_max=84.3:besthit_min=71.8:besthit_std=4.08774591513057:besthit_sum=461.9:bitscore_avg=179.66666666666666:bitscore_max=210.0:bitscore_min=163.0:bitscore_std=18.0849845636281:bitscore_sum=1078.0:capture_class_counter=c__Gammaproteobacteria--7:capture_domain_counter=d__Bacteria--7:capture_family_counter=f__Chromatiaceae--1||f__Halieaceae--1||f__Pseudomonadaceae--1||f__Rhodocyclaceae--3||f__SG8-39--1:capture_genus_counter=g__Imhoffiella--1||g__Parahaliea--1||g__Pseudomonas_E--1||g__UBA2250--3||g__ZC4RG42--1:capture_order_counter=o__Burkholderiales--4||o__Chromatiales--1||o__Pseudomonadales--2:capture_phylum_counter=p__Proteobacteria--7:capture_species_counter=s__Imhoffiella purpurea--1||s__Parahaliea aestuarii--1||s__Pseudomonas_E sp019139535--1||s__UBA2250 sp002347285--3||s__ZC4RG42 sp003242425--1:evalue_avg=3.1111400000636665e-53:evalue_max=1.77e-52:evalue_min=1.6e-69:evalue_std=7.15134457994611e-53:evalue_sum=1.8666840000382e-52:gapopen_avg=0.3333333333333333:gapopen_max=1.0:gapopen_min=0.0:gapopen_std=0.5163977794943223:gapopen_sum=2.0:gtdb_class_counter=:gtdb_domain_counter=:gtdb_family_counter=:gtdb_genus_counter=:gtdb_order_counter=:gtdb_phylum_counter=:gtdb_species_counter=:heptad_counter=MCP-40H--7:lbd_counter=:length_avg=130.5:length_max=153.0:length_min=102.0:length_std=18.03052966498766:length_sum=783.0:mismatch_avg=30.166666666666668:mismatch_max=39.0:mismatch_min=16.0:mismatch_std=7.985403350280227:mismatch_sum=181.0:name=N145672:qcovhsp_avg=98.63333333333333:qcovhsp_max=100.0:qcovhsp_min=96.6:qcovhsp_std=1.1775681155103828:qcovhsp_sum=591.8:qend_avg=131.0:qend_max=154.0:qend_min=102.0:qend_std=18.547236990991408:qend_sum=786.0:qstart_avg=1.5:qstart_max=3.0:qstart_min=1.0:qstart_std=0.8366600265340756:qstart_sum=9.0:ref_name_counter=GB_GCA_005779305.1_protein.faa_SXJR01000440.1_7@PF00015_full_PFAM.371.542--1||RS_GCF_000242455.2_protein.faa_NC_019892.1_4789@PF00015_full_PFAM.459.664--4||RS_GCF_002197845.1_protein.faa_NZ_NIDE01000019.1_56@PF00015_full_PFAM.337.525--1:scovhsp_avg=66.14999999999999:scovhsp_max=75.0:scovhsp_min=58.0:scovhsp_std=7.348945502587427:scovhsp_sum=396.9:send_avg=156.83333333333334:send_max=175.0:send_min=114.0:send_std=24.717739918258438:send_sum=941.0:sstart_avg=27.666666666666668:sstart_max=57.0:sstart_min=2.0:sstart_std=20.704266871026046:sstart_sum=166.0])0:5e-09[&&NHX:Sample_counter=rhiztom1--5||rhiztom2--3||rhiztom3--1:Type_counter=capture--9:besthit_avg=77.86250000000001:besthit_max=84.8:besthit_min=71.8:besthit_std=4.457397543089784:besthit_sum=622.9000000000001:bitscore_avg=179.625:bitscore_max=210.0:bitscore_min=160.0:bitscore_std=18.500482619187455:bitscore_sum=1437.0:capture_class_counter=c__Gammaproteobacteria--9:capture_domain_counter=d__Bacteria--9:capture_family_counter=f__Burkholderiaceae--1||f__Chromatiaceae--1||f__Halieaceae--1||f__Pseudomonadaceae--1||f__Rhodocyclaceae--4||f__SG8-39--1:capture_genus_counter=g__Imhoffiella--1||g__Parahaliea--1||g__Piscinibacter--1||g__Pseudomonas_E--1||g__UBA2250--4||g__ZC4RG42--1:capture_order_counter=o__Burkholderiales--6||o__Chromatiales--1||o__Pseudomonadales--2:capture_phylum_counter=p__Proteobacteria--9:capture_species_counter=s__Imhoffiella purpurea--1||s__Parahaliea aestuarii--1||s__Piscinibacter sp016706565--1||s__Pseudomonas_E sp019139535--1||s__UBA2250 sp002347285--4||s__ZC4RG42 sp003242425--1:evalue_avg=4.983335500004808e-52:evalue_max=3.8e-51:evalue_min=1.6e-69:evalue_std=1.3354874852845685e-51:evalue_sum=3.9866684000038467e-51:gapopen_avg=0.25:gapopen_max=1.0:gapopen_min=0.0:gapopen_std=0.4629100498862757:gapopen_sum=2.0:gtdb_class_counter=:gtdb_domain_counter=:gtdb_family_counter=:gtdb_genus_counter=:gtdb_order_counter=:gtdb_phylum_counter=:gtdb_species_counter=:heptad_counter=MCP-40H--9:lbd_counter=:length_avg=128.125:length_max=153.0:length_min=99.0:length_std=19.744348196744447:length_sum=1025.0:mismatch_avg=28.75:mismatch_max=39.0:mismatch_min=15.0:mismatch_std=8.843884085303566:mismatch_sum=230.0:name=N145673:qcovhsp_avg=98.525:qcovhsp_max=100.0:qcovhsp_min=96.6:qcovhsp_std=1.1732129267224165:qcovhsp_sum=788.2:qend_avg=128.875:qend_max=154.0:qend_min=102.0:qend_std=19.526081458983448:qend_sum=1031.0:qstart_avg=1.75:qstart_max=4.0:qstart_min=1.0:qstart_std=1.164964745021435:qstart_sum=14.0:ref_name_counter=GB_GCA_005779305.1_protein.faa_SXJR01000440.1_7@PF00015_full_PFAM.371.542--2||RS_GCF_000242455.2_protein.faa_NC_019892.1_4789@PF00015_full_PFAM.459.664--5||RS_GCF_002197845.1_protein.faa_NZ_NIDE01000019.1_56@PF00015_full_PFAM.337.525--1:scovhsp_avg=65.57499999999999:scovhsp_max=75.0:scovhsp_min=57.9:scovhsp_std=7.05868259663232:scovhsp_sum=524.5999999999999:send_avg=153.625:send_max=175.0:send_min=113.0:send_std=27.317903600804677:send_sum=1229.0:sstart_avg=26.75:sstart_max=57.0:sstart_min=2.0:sstart_std=18.22674643797641:sstart_sum=214.0])1:0.129974[&&NHX:Sample_counter=rhizpot1--1||rhiztom1--5||rhiztom2--3||rhiztom3--1:Type_counter=capture--10:besthit_avg=78.05555555555556:besthit_max=84.8:besthit_min=71.8:besthit_std=4.209546029891794:besthit_sum=702.5:bitscore_avg=175.33333333333334:bitscore_max=210.0:bitscore_min=141.0:bitscore_std=21.569654610122992:bitscore_sum=1578.0:capture_class_counter=c__Eremiobacteria--1||c__Gammaproteobacteria--9:capture_domain_counter=d__Bacteria--10:capture_family_counter=f__Baltobacteraceae--1||f__Burkholderiaceae--1||f__Chromatiaceae--1||f__Halieaceae--1||f__Pseudomonadaceae--1||f__Rhodocyclaceae--4||f__SG8-39--1:capture_genus_counter=g__Imhoffiella--1||g__Parahaliea--1||g__Piscinibacter--1||g__Pseudomonas_E--1||g__UBA2250--4||g__Velthaea--1||g__ZC4RG42--1:capture_order_counter=o__Baltobacterales--1||o__Burkholderiales--6||o__Chromatiales--1||o__Pseudomonadales--2:capture_phylum_counter=p__Eremiobacterota--1||p__Proteobacteria--9:capture_species_counter=s__Imhoffiella purpurea--1||s__Parahaliea aestuarii--1||s__Piscinibacter sp016706565--1||s__Pseudomonas_E sp019139535--1||s__UBA2250 sp002347285--4||s__Velthaea versatilis--1||s__ZC4RG42 sp003242425--1:evalue_avg=1.1888889331852048e-44:evalue_max=1.07e-43:evalue_min=1.6e-69:evalue_std=3.5666666500555513e-44:evalue_sum=1.0700000398666842e-43:gapopen_avg=0.2222222222222222:gapopen_max=1.0:gapopen_min=0.0:gapopen_std=0.44095855184409843:gapopen_sum=2.0:gtdb_class_counter=:gtdb_domain_counter=:gtdb_family_counter=:gtdb_genus_counter=:gtdb_order_counter=:gtdb_phylum_counter=:gtdb_species_counter=:heptad_counter=MCP-40H--10:lbd_counter=:length_avg=124.77777777777777:length_max=153.0:length_min=98.0:length_std=21.02247474595806:length_sum=1123.0:mismatch_avg=27.77777777777778:mismatch_max=39.0:mismatch_min=15.0:mismatch_std=8.771798244627178:mismatch_sum=250.0:name=N145674:qcovhsp_avg=98.14444444444445:qcovhsp_max=100.0:qcovhsp_min=95.1:qcovhsp_std=1.5835964693626299:qcovhsp_sum=883.3000000000001:qend_avg=125.66666666666667:qend_max=154.0:qend_min=100.0:qend_std=20.645822822062577:qend_sum=1131.0:qstart_avg=1.8888888888888888:qstart_max=4.0:qstart_min=1.0:qstart_std=1.1666666666666667:qstart_sum=17.0:ref_name_counter=GB_GCA_005779305.1_protein.faa_SXJR01000440.1_7@PF00015_full_PFAM.371.542--2||RS_GCF_000242455.2_protein.faa_NC_019892.1_4789@PF00015_full_PFAM.459.664--5||RS_GCF_001610895.1_protein.faa_NZ_CP011273.1_2065@PF00015_full_PFAM.462.644--1||RS_GCF_002197845.1_protein.faa_NZ_NIDE01000019.1_56@PF00015_full_PFAM.337.525--1:scovhsp_avg=64.26666666666667:scovhsp_max=75.0:scovhsp_min=53.8:scovhsp_std=7.68130848228347:scovhsp_sum=578.4:send_avg=148.33333333333334:send_max=175.0:send_min=106.0:send_std=30.083217912982647:send_sum=1335.0:sstart_avg=24.77777777777778:sstart_max=57.0:sstart_min=2.0:sstart_std=18.047006523089763:sstart_sum=223.0])0.955:0.0687512[&&NHX:Sample_counter=rhizpot1--3||rhiztom1--5||rhiztom2--3||rhiztom3--1:Type_counter=capture--12:besthit_avg=77.5909090909091:besthit_max=84.8:besthit_min=71.8:besthit_std=4.143296886648249:besthit_sum=853.5:bitscore_avg=181.45454545454547:bitscore_max=216.0:bitscore_min=141.0:bitscore_std=23.82168607115641:bitscore_sum=1996.0:capture_class_counter=c__Eremiobacteria--1||c__Gammaproteobacteria--9||c__Magnetococcia--2:capture_domain_counter=d__Bacteria--12:capture_family_counter=f__Baltobacteraceae--1||f__Burkholderiaceae--1||f__Chromatiaceae--1||f__DC0425bin3--2||f__Halieaceae--1||f__Pseudomonadaceae--1||f__Rhodocyclaceae--4||f__SG8-39--1:capture_genus_counter=g__DC0425bin3--2||g__Imhoffiella--1||g__Parahaliea--1||g__Piscinibacter--1||g__Pseudomonas_E--1||g__UBA2250--4||g__Velthaea--1||g__ZC4RG42--1:capture_order_counter=o__Baltobacterales--1||o__Burkholderiales--6||o__Chromatiales--1||o__Magnetococcales--2||o__Pseudomonadales--2:capture_phylum_counter=p__Eremiobacterota--1||p__Proteobacteria--11:capture_species_counter=s__DC0425bin3 sp002753665--2||s__Imhoffiella purpurea--1||s__Parahaliea aestuarii--1||s__Piscinibacter sp016706565--1||s__Pseudomonas_E sp019139535--1||s__UBA2250 sp002347285--4||s__Velthaea versatilis--1||s__ZC4RG42 sp003242425--1:evalue_avg=9.727273089697128e-45:evalue_max=1.07e-43:evalue_min=6.48e-72:evalue_std=3.226171374961815e-44:evalue_sum=1.070000039866684e-43:gapopen_avg=0.18181818181818182:gapopen_max=1.0:gapopen_min=0.0:gapopen_std=0.4045199174779452:gapopen_sum=2.0:gtdb_class_counter=:gtdb_domain_counter=:gtdb_family_counter=:gtdb_genus_counter=:gtdb_order_counter=:gtdb_phylum_counter=:gtdb_species_counter=:heptad_counter=MCP-40H--12:lbd_counter=:length_avg=129.63636363636363:length_max=163.0:length_min=98.0:length_std=22.290234306856117:length_sum=1426.0:mismatch_avg=29.545454545454547:mismatch_max=45.0:mismatch_min=15.0:mismatch_std=9.395356686828196:mismatch_sum=325.0:name=N145675:qcovhsp_avg=98.04545454545455:qcovhsp_max=100.0:qcovhsp_min=95.1:qcovhsp_std=1.6225681103507725:qcovhsp_sum=1078.5:qend_avg=131.0909090909091:qend_max=170.0:qend_min=100.0:qend_std=22.993279650604634:qend_sum=1442.0:qstart_avg=2.4545454545454546:qstart_max=8.0:qstart_min=1.0:qstart_std=2.1148823307047775:qstart_sum=27.0:ref_name_counter=GB_GCA_005779305.1_protein.faa_SXJR01000440.1_7@PF00015_full_PFAM.371.542--2||GB_GCA_018883185.1_protein.faa_VEQP01000003.1_9@PF00015_full_PFAM.340.519--2||RS_GCF_000242455.2_protein.faa_NC_019892.1_4789@PF00015_full_PFAM.459.664--5||RS_GCF_001610895.1_protein.faa_NZ_CP011273.1_2065@PF00015_full_PFAM.462.644--1||RS_GCF_002197845.1_protein.faa_NZ_NIDE01000019.1_56@PF00015_full_PFAM.337.525--1:scovhsp_avg=67.97272727272725:scovhsp_max=91.1:scovhsp_min=53.8:scovhsp_std=11.113513477662309:scovhsp_sum=747.6999999999998:send_avg=151.0:send_max=175.0:send_min=106.0:send_std=27.55358415887124:send_sum=1661.0:sstart_avg=22.545454545454547:sstart_max=57.0:sstart_min=1.0:sstart_std=17.65425521716301:sstart_sum=248.0],(GB_GCA_016706685.1_protein.faa_JADJJE010000014.1_218@PF00015_full_PFAM.336.529:5e-09[&&NHX:Type=GTDB:gtdb_class=c__Polyangia:gtdb_domain=d__Bacteria:gtdb_family=f__SG8-38:gtdb_genus=g__JADJJE01:gtdb_order=o__Polyangiales:gtdb_phylum=p__Myxococcota:gtdb_species=s__JADJJE01 sp016706685:heptad=MCP-44H:species=d__Bacteria_p__Myxococcota_c__Polyangia_o__Polyangiales_f__SG8-38_g__JADJJE01_s__JADJJE01 sp016706685],9b3fd977-fa4e-4a64-b00b-45e6adf63793_2@MCPsignal.203.291:0.170455[&&NHX:Sample=rhiztom3:Type=capture:capture_class=c__Gammaproteobacteria:capture_domain=d__Bacteria:capture_family=f__Pseudomonadaceae:capture_genus=g__Pseudomonas_E:capture_order=o__Pseudomonadales:capture_phylum=p__Proteobacteria:capture_species=s__Pseudomonas_E sp002338065:heptad=MCP-44H])1:0.28245[&&NHX:Sample_counter=rhiztom3--1:Type_counter=GTDB--1||capture--1:capture_class_counter=c__Gammaproteobacteria--1:capture_domain_counter=d__Bacteria--1:capture_family_counter=f__Pseudomonadaceae--1:capture_genus_counter=g__Pseudomonas_E--1:capture_order_counter=o__Pseudomonadales--1:capture_phylum_counter=p__Proteobacteria--1:capture_species_counter=s__Pseudomonas_E sp002338065--1:gtdb_class_counter=c__Polyangia--1:gtdb_domain_counter=d__Bacteria--1:gtdb_family_counter=f__SG8-38--1:gtdb_genus_counter=g__JADJJE01--1:gtdb_order_counter=o__Polyangiales--1:gtdb_phylum_counter=p__Myxococcota--1:gtdb_species_counter=s__JADJJE01 sp016706685--1:heptad_counter=MCP-44H--2:lbd_counter=:lca_tree=s__JADJJE01 sp016706685:name=N145678:ref_name_counter=])0.128:0.00891457[&&NHX:Sample_counter=rhizpot1--3||rhiztom1--5||rhiztom2--3||rhiztom3--2:Type_counter=GTDB--1||capture--13:besthit_avg=77.5909090909091:besthit_max=84.8:besthit_min=71.8:besthit_std=4.143296886648249:besthit_sum=853.5:bitscore_avg=181.45454545454547:bitscore_max=216.0:bitscore_min=141.0:bitscore_std=23.82168607115641:bitscore_sum=1996.0:capture_class_counter=c__Eremiobacteria--1||c__Gammaproteobacteria--10||c__Magnetococcia--2:capture_domain_counter=d__Bacteria--13:capture_family_counter=f__Baltobacteraceae--1||f__Burkholderiaceae--1||f__Chromatiaceae--1||f__DC0425bin3--2||f__Halieaceae--1||f__Pseudomonadaceae--2||f__Rhodocyclaceae--4||f__SG8-39--1:capture_genus_counter=g__DC0425bin3--2||g__Imhoffiella--1||g__Parahaliea--1||g__Piscinibacter--1||g__Pseudomonas_E--2||g__UBA2250--4||g__Velthaea--1||g__ZC4RG42--1:capture_order_counter=o__Baltobacterales--1||o__Burkholderiales--6||o__Chromatiales--1||o__Magnetococcales--2||o__Pseudomonadales--3:capture_phylum_counter=p__Eremiobacterota--1||p__Proteobacteria--12:capture_species_counter=s__DC0425bin3 sp002753665--2||s__Imhoffiella purpurea--1||s__Parahaliea aestuarii--1||s__Piscinibacter sp016706565--1||s__Pseudomonas_E sp002338065--1||s__Pseudomonas_E sp019139535--1||s__UBA2250 sp002347285--4||s__Velthaea versatilis--1||s__ZC4RG42 sp003242425--1:evalue_avg=9.727273089697128e-45:evalue_max=1.07e-43:evalue_min=6.48e-72:evalue_std=3.226171374961815e-44:evalue_sum=1.070000039866684e-43:gapopen_avg=0.18181818181818182:gapopen_max=1.0:gapopen_min=0.0:gapopen_std=0.4045199174779452:gapopen_sum=2.0:gtdb_class_counter=c__Polyangia--1:gtdb_domain_counter=d__Bacteria--1:gtdb_family_counter=f__SG8-38--1:gtdb_genus_counter=g__JADJJE01--1:gtdb_order_counter=o__Polyangiales--1:gtdb_phylum_counter=p__Myxococcota--1:gtdb_species_counter=s__JADJJE01 sp016706685--1:heptad_counter=MCP-40H--12||MCP-44H--2:lbd_counter=:lca_tree=s__JADJJE01 sp016706685:length_avg=129.63636363636363:length_max=163.0:length_min=98.0:length_std=22.290234306856117:length_sum=1426.0:mismatch_avg=29.545454545454547:mismatch_max=45.0:mismatch_min=15.0:mismatch_std=9.395356686828196:mismatch_sum=325.0:name=N145679:qcovhsp_avg=98.04545454545455:qcovhsp_max=100.0:qcovhsp_min=95.1:qcovhsp_std=1.6225681103507725:qcovhsp_sum=1078.5:qend_avg=131.0909090909091:qend_max=170.0:qend_min=100.0:qend_std=22.993279650604634:qend_sum=1442.0:qstart_avg=2.4545454545454546:qstart_max=8.0:qstart_min=1.0:qstart_std=2.1148823307047775:qstart_sum=27.0:ref_name_counter=GB_GCA_005779305.1_protein.faa_SXJR01000440.1_7@PF00015_full_PFAM.371.542--2||GB_GCA_018883185.1_protein.faa_VEQP01000003.1_9@PF00015_full_PFAM.340.519--2||RS_GCF_000242455.2_protein.faa_NC_019892.1_4789@PF00015_full_PFAM.459.664--5||RS_GCF_001610895.1_protein.faa_NZ_CP011273.1_2065@PF00015_full_PFAM.462.644--1||RS_GCF_002197845.1_protein.faa_NZ_NIDE01000019.1_56@PF00015_full_PFAM.337.525--1:scovhsp_avg=67.97272727272725:scovhsp_max=91.1:scovhsp_min=53.8:scovhsp_std=11.113513477662309:scovhsp_sum=747.6999999999998:send_avg=151.0:send_max=175.0:send_min=106.0:send_std=27.55358415887124:send_sum=1661.0:sstart_avg=22.545454545454547:sstart_max=57.0:sstart_min=1.0:sstart_std=17.65425521716301:sstart_sum=248.0],((GB_GCA_016712105.1_protein.faa_JADJRU010000051.1_9@PF00015_full_PFAM.10.187:0.0802813[&&NHX:Type=GTDB:gtdb_class=c__Gammaproteobacteria:gtdb_domain=d__Bacteria:gtdb_family=f__Ahniellaceae:gtdb_genus=g__Ahniella:gtdb_order=o__Xanthomonadales:gtdb_phylum=p__Proteobacteria:gtdb_species=s__Ahniella sp016712105:heptad=MCP-40H:species=d__Bacteria_p__Proteobacteria_c__Gammaproteobacteria_o__Xanthomonadales_f__Ahniellaceae_g__Ahniella_s__Ahniella sp016712105],(402494fb-f3ae-4a3f-b4b3-34354e0e9fd1_2@MCPsignal.167.277:0.0735099[&&NHX:Sample=rhiztom1:Type=capture:besthit=90.1:bitscore=176.0:capture_class=c__Gammaproteobacteria:capture_domain=d__Bacteria:capture_family=f__Chromatiaceae:capture_genus=g__Halochromatium:capture_order=o__Chromatiales:capture_phylum=p__Proteobacteria:capture_species=s__Halochromatium sp009908845:evalue=2.51e-57:gapopen=1.0:heptad=MCP-40H:length=111.0:mismatch=10.0:qcovhsp=100.0:qend=110.0:qstart=1.0:ref_name=GB_GCA_003241895.1_protein.faa_QBLY01000003.1_197@PF00015_full_PFAM.348.535:scovhsp=59.4:send=131.0:sstart=21.0],((GB_GCA_003241895.1_protein.faa_QBLY01000003.1_197@PF00015_full_PFAM.348.535:0.0168379[&&NHX:Type=GTDB:gtdb_class=c__Gammaproteobacteria:gtdb_domain=d__Bacteria:gtdb_family=f__Xanthomonadaceae:gtdb_genus=g__Arenimonas:gtdb_order=o__Xanthomonadales:gtdb_phylum=p__Proteobacteria:gtdb_species=s__Arenimonas sp003241895:heptad=MCP-40H:species=d__Bacteria_p__Proteobacteria_c__Gammaproteobacteria_o__Xanthomonadales_f__Xanthomonadaceae_g__Arenimonas_s__Arenimonas sp003241895],((951a6e69-9e10-45e6-a617-027c368834d0_3@MCPsignal.233.346:0.0569526[&&NHX:Sample=rhizpot1:Type=capture:capture_class=c__Gammaproteobacteria:capture_domain=d__Bacteria:capture_family=f__Pseudomonadaceae:capture_genus=g__Pseudomonas_E:capture_order=o__Pseudomonadales:capture_phylum=p__Proteobacteria:capture_species=s__Pseudomonas_E sp011752565:heptad=MCP-40H],(GB_GCA_016713135.1_protein.faa_JADJPR010000022.1_152@PF00015_full_PFAM.349.536:0.0160443[&&NHX:Type=GTDB:gtdb_class=c__Gammaproteobacteria:gtdb_domain=d__Bacteria:gtdb_family=f__SZUA-5:gtdb_genus=g__JADKFD01:gtdb_order=o__Xanthomonadales:gtdb_phylum=p__Proteobacteria:gtdb_species=s__JADKFD01 sp016713135:heptad=MCP-40H:species=d__Bacteria_p__Proteobacteria_c__Gammaproteobacteria_o__Xanthomonadales_f__SZUA-5_g__JADKFD01_s__JADKFD01 sp016713135],GB_GCA_016717705.1_protein.faa_JADKFD010000017.1_76@PF00015_full_PFAM.347.537:0.00400843[&&NHX:Type=GTDB:gtdb_class=c__Gammaproteobacteria:gtdb_domain=d__Bacteria:gtdb_family=f__SZUA-5:gtdb_genus=g__JADKFD01:gtdb_order=o__Xanthomonadales:gtdb_phylum=p__Proteobacteria:gtdb_species=s__JADKFD01 sp016717705:heptad=MCP-40H:species=d__Bacteria_p__Proteobacteria_c__Gammaproteobacteria_o__Xanthomonadales_f__SZUA-5_g__JADKFD01_s__JADKFD01 sp016717705])0.88:0.0221713[&&NHX:Sample_counter=:Type_counter=GTDB--2:capture_class_counter=:capture_domain_counter=:capture_family_counter=:capture_genus_counter=:capture_order_counter=:capture_phylum_counter=:capture_species_counter=:evoltype=D:gtdb_class_counter=c__Gammaproteobacteria--2:gtdb_domain_counter=d__Bacteria--2:gtdb_family_counter=f__SZUA-5--2:gtdb_genus_counter=g__JADKFD01--2:gtdb_order_counter=o__Xanthomonadales--2:gtdb_phylum_counter=p__Proteobacteria--2:gtdb_species_counter=s__JADKFD01 sp016713135--1||s__JADKFD01 sp016717705--1:heptad_counter=MCP-40H--2:lbd_counter=:lca=d__Bacteria:lca_tree=g__JADKFD01:name=N145686:ref_name_counter=])0.758:0.0110104[&&NHX:Sample_counter=rhizpot1--1:Type_counter=GTDB--2||capture--1:capture_class_counter=c__Gammaproteobacteria--1:capture_domain_counter=d__Bacteria--1:capture_family_counter=f__Pseudomonadaceae--1:capture_genus_counter=g__Pseudomonas_E--1:capture_order_counter=o__Pseudomonadales--1:capture_phylum_counter=p__Proteobacteria--1:capture_species_counter=s__Pseudomonas_E sp011752565--1:gtdb_class_counter=c__Gammaproteobacteria--2:gtdb_domain_counter=d__Bacteria--2:gtdb_family_counter=f__SZUA-5--2:gtdb_genus_counter=g__JADKFD01--2:gtdb_order_counter=o__Xanthomonadales--2:gtdb_phylum_counter=p__Proteobacteria--2:gtdb_species_counter=s__JADKFD01 sp016713135--1||s__JADKFD01 sp016717705--1:heptad_counter=MCP-40H--3:lbd_counter=:lca_tree=g__JADKFD01:name=N145687:ref_name_counter=],(RS_GCF_000426365.1_protein.faa_NZ_KE384525.1_154@PF00015_full_PFAM.345.535:0.0240634[&&NHX:Type=GTDB:gtdb_class=c__Gammaproteobacteria:gtdb_domain=d__Bacteria:gtdb_family=f__Xanthomonadaceae:gtdb_genus=g__Arenimonas:gtdb_order=o__Xanthomonadales:gtdb_phylum=p__Proteobacteria:gtdb_species=s__Arenimonas composti:heptad=MCP-40H:species=d__Bacteria_p__Proteobacteria_c__Gammaproteobacteria_o__Xanthomonadales_f__Xanthomonadaceae_g__Arenimonas_s__Arenimonas composti],9bcafdad-3bfe-4069-a3ea-8a4d60d0e3eb_5@MCPsignal.164.269:0.0312105[&&NHX:Sample=rhizpot1:Type=capture:besthit=92.4:bitscore=184.0:capture_class=c__Gammaproteobacteria:capture_domain=d__Bacteria:capture_family=f__Xanthomonadaceae:capture_genus=g__Arenimonas:capture_order=o__Xanthomonadales:capture_phylum=p__Proteobacteria:capture_species=s__Arenimonas composti:evalue=1.31e-60:gapopen=0.0:heptad=MCP-40H:length=105.0:mismatch=8.0:qcovhsp=100.0:qend=105.0:qstart=1.0:ref_name=GB_GCA_003241895.1_protein.faa_QBLY01000003.1_197@PF00015_full_PFAM.348.535:scovhsp=56.1:send=160.0:sstart=56.0])0.748:0.00726835[&&NHX:Sample_counter=rhizpot1--1:Type_counter=GTDB--1||capture--1:besthit_avg=92.4:besthit_max=92.4:besthit_min=92.4:besthit_std=0:besthit_sum=92.4:bitscore_avg=184.0:bitscore_max=184.0:bitscore_min=184.0:bitscore_std=0:bitscore_sum=184.0:capture_class_counter=c__Gammaproteobacteria--1:capture_domain_counter=d__Bacteria--1:capture_family_counter=f__Xanthomonadaceae--1:capture_genus_counter=g__Arenimonas--1:capture_order_counter=o__Xanthomonadales--1:capture_phylum_counter=p__Proteobacteria--1:capture_species_counter=s__Arenimonas composti--1:evalue_avg=1.31e-60:evalue_max=1.31e-60:evalue_min=1.31e-60:evalue_std=0:evalue_sum=1.31e-60:gapopen_avg=0.0:gapopen_max=0.0:gapopen_min=0.0:gapopen_std=0:gapopen_sum=0.0:gtdb_class_counter=c__Gammaproteobacteria--1:gtdb_domain_counter=d__Bacteria--1:gtdb_family_counter=f__Xanthomonadaceae--1:gtdb_genus_counter=g__Arenimonas--1:gtdb_order_counter=o__Xanthomonadales--1:gtdb_phylum_counter=p__Proteobacteria--1:gtdb_species_counter=s__Arenimonas composti--1:heptad_counter=MCP-40H--2:lbd_counter=:lca_tree=s__Arenimonas composti:length_avg=105.0:length_max=105.0:length_min=105.0:length_std=0:length_sum=105.0:mismatch_avg=8.0:mismatch_max=8.0:mismatch_min=8.0:mismatch_std=0:mismatch_sum=8.0:name=N145690:qcovhsp_avg=100.0:qcovhsp_max=100.0:qcovhsp_min=100.0:qcovhsp_std=0:qcovhsp_sum=100.0:qend_avg=105.0:qend_max=105.0:qend_min=105.0:qend_std=0:qend_sum=105.0:qstart_avg=1.0:qstart_max=1.0:qstart_min=1.0:qstart_std=0:qstart_sum=1.0:ref_name_counter=GB_GCA_003241895.1_protein.faa_QBLY01000003.1_197@PF00015_full_PFAM.348.535--1:scovhsp_avg=56.1:scovhsp_max=56.1:scovhsp_min=56.1:scovhsp_std=0:scovhsp_sum=56.1:send_avg=160.0:send_max=160.0:send_min=160.0:send_std=0:send_sum=160.0:sstart_avg=56.0:sstart_max=56.0:sstart_min=56.0:sstart_std=0:sstart_sum=56.0])0:5e-09[&&NHX:Sample_counter=rhizpot1--2:Type_counter=GTDB--3||capture--2:besthit_avg=92.4:besthit_max=92.4:besthit_min=92.4:besthit_std=0:besthit_sum=92.4:bitscore_avg=184.0:bitscore_max=184.0:bitscore_min=184.0:bitscore_std=0:bitscore_sum=184.0:capture_class_counter=c__Gammaproteobacteria--2:capture_domain_counter=d__Bacteria--2:capture_family_counter=f__Pseudomonadaceae--1||f__Xanthomonadaceae--1:capture_genus_counter=g__Arenimonas--1||g__Pseudomonas_E--1:capture_order_counter=o__Pseudomonadales--1||o__Xanthomonadales--1:capture_phylum_counter=p__Proteobacteria--2:capture_species_counter=s__Arenimonas composti--1||s__Pseudomonas_E sp011752565--1:evalue_avg=1.31e-60:evalue_max=1.31e-60:evalue_min=1.31e-60:evalue_std=0:evalue_sum=1.31e-60:gapopen_avg=0.0:gapopen_max=0.0:gapopen_min=0.0:gapopen_std=0:gapopen_sum=0.0:gtdb_class_counter=c__Gammaproteobacteria--3:gtdb_domain_counter=d__Bacteria--3:gtdb_family_counter=f__SZUA-5--2||f__Xanthomonadaceae--1:gtdb_genus_counter=g__Arenimonas--1||g__JADKFD01--2:gtdb_order_counter=o__Xanthomonadales--3:gtdb_phylum_counter=p__Proteobacteria--3:gtdb_species_counter=s__Arenimonas composti--1||s__JADKFD01 sp016713135--1||s__JADKFD01 sp016717705--1:heptad_counter=MCP-40H--5:lbd_counter=:lca_tree=o__Xanthomonadales:length_avg=105.0:length_max=105.0:length_min=105.0:length_std=0:length_sum=105.0:mismatch_avg=8.0:mismatch_max=8.0:mismatch_min=8.0:mismatch_std=0:mismatch_sum=8.0:name=N145691:qcovhsp_avg=100.0:qcovhsp_max=100.0:qcovhsp_min=100.0:qcovhsp_std=0:qcovhsp_sum=100.0:qend_avg=105.0:qend_max=105.0:qend_min=105.0:qend_std=0:qend_sum=105.0:qstart_avg=1.0:qstart_max=1.0:qstart_min=1.0:qstart_std=0:qstart_sum=1.0:ref_name_counter=GB_GCA_003241895.1_protein.faa_QBLY01000003.1_197@PF00015_full_PFAM.348.535--1:scovhsp_avg=56.1:scovhsp_max=56.1:scovhsp_min=56.1:scovhsp_std=0:scovhsp_sum=56.1:send_avg=160.0:send_max=160.0:send_min=160.0:send_std=0:send_sum=160.0:sstart_avg=56.0:sstart_max=56.0:sstart_min=56.0:sstart_std=0:sstart_sum=56.0])0.786:0.00911841[&&NHX:Sample_counter=rhizpot1--2:Type_counter=GTDB--4||capture--2:besthit_avg=92.4:besthit_max=92.4:besthit_min=92.4:besthit_std=0:besthit_sum=92.4:bitscore_avg=184.0:bitscore_max=184.0:bitscore_min=184.0:bitscore_std=0:bitscore_sum=184.0:capture_class_counter=c__Gammaproteobacteria--2:capture_domain_counter=d__Bacteria--2:capture_family_counter=f__Pseudomonadaceae--1||f__Xanthomonadaceae--1:capture_genus_counter=g__Arenimonas--1||g__Pseudomonas_E--1:capture_order_counter=o__Pseudomonadales--1||o__Xanthomonadales--1:capture_phylum_counter=p__Proteobacteria--2:capture_species_counter=s__Arenimonas composti--1||s__Pseudomonas_E sp011752565--1:evalue_avg=1.31e-60:evalue_max=1.31e-60:evalue_min=1.31e-60:evalue_std=0:evalue_sum=1.31e-60:gapopen_avg=0.0:gapopen_max=0.0:gapopen_min=0.0:gapopen_std=0:gapopen_sum=0.0:gtdb_class_counter=c__Gammaproteobacteria--4:gtdb_domain_counter=d__Bacteria--4:gtdb_family_counter=f__SZUA-5--2||f__Xanthomonadaceae--2:gtdb_genus_counter=g__Arenimonas--2||g__JADKFD01--2:gtdb_order_counter=o__Xanthomonadales--4:gtdb_phylum_counter=p__Proteobacteria--4:gtdb_species_counter=s__Arenimonas composti--1||s__Arenimonas sp003241895--1||s__JADKFD01 sp016713135--1||s__JADKFD01 sp016717705--1:heptad_counter=MCP-40H--6:lbd_counter=:lca_tree=o__Xanthomonadales:length_avg=105.0:length_max=105.0:length_min=105.0:length_std=0:length_sum=105.0:mismatch_avg=8.0:mismatch_max=8.0:mismatch_min=8.0:mismatch_std=0:mismatch_sum=8.0:name=N145692:qcovhsp_avg=100.0:qcovhsp_max=100.0:qcovhsp_min=100.0:qcovhsp_std=0:qcovhsp_sum=100.0:qend_avg=105.0:qend_max=105.0:qend_min=105.0:qend_std=0:qend_sum=105.0:qstart_avg=1.0:qstart_max=1.0:qstart_min=1.0:qstart_std=0:qstart_sum=1.0:ref_name_counter=GB_GCA_003241895.1_protein.faa_QBLY01000003.1_197@PF00015_full_PFAM.348.535--1:scovhsp_avg=56.1:scovhsp_max=56.1:scovhsp_min=56.1:scovhsp_std=0:scovhsp_sum=56.1:send_avg=160.0:send_max=160.0:send_min=160.0:send_std=0:send_sum=160.0:sstart_avg=56.0:sstart_max=56.0:sstart_min=56.0:sstart_std=0:sstart_sum=56.0],(b2157ddb-f4a1-4ca5-bf77-1bcb9403fd89_3@MCPsignal.71.223:5e-09[&&NHX:Sample=rhizpot1:Type=capture:besthit=94.7:bitscore=261.0:capture_class=c__Gammaproteobacteria:capture_domain=d__Bacteria:capture_family=f__Pseudomonadaceae:capture_genus=g__Pseudomonas_E:capture_order=o__Pseudomonadales:capture_phylum=p__Proteobacteria:capture_species=s__Pseudomonas_E sp011752565:evalue=4.52e-90:gapopen=0.0:heptad=MCP-40H:length=152.0:mismatch=8.0:qcovhsp=100.0:qend=152.0:qstart=1.0:ref_name=GB_GCA_003241895.1_protein.faa_QBLY01000003.1_197@PF00015_full_PFAM.348.535:scovhsp=81.3:send=160.0:sstart=9.0],(7ee4560a-7c6a-4c02-ad62-0a26cd68872c_5@MCPsignal.142.265:0.0142919[&&NHX:Sample=rhizpot3:Type=capture:besthit=93.5:bitscore=214.0:capture_class=c__Gammaproteobacteria:capture_domain=d__Bacteria:capture_family=f__Pseudomonadaceae:capture_genus=g__Pseudomonas_E:capture_order=o__Pseudomonadales:capture_phylum=p__Proteobacteria:capture_species=s__Pseudomonas_E sp002113125:evalue=3.71e-72:gapopen=0.0:heptad=MCP-40H:length=123.0:mismatch=8.0:qcovhsp=100.0:qend=123.0:qstart=1.0:ref_name=GB_GCA_003241895.1_protein.faa_QBLY01000003.1_197@PF00015_full_PFAM.348.535:scovhsp=65.8:send=160.0:sstart=38.0],97858933-8013-4e64-9967-456228047a5b_4@MCPsignal.248.396:0.0110044[&&NHX:Sample=rhizpot3:Type=capture:besthit=93.9:bitscore=254.0:capture_class=c__Gammaproteobacteria:capture_domain=d__Bacteria:capture_family=f__Burkholderiaceae:capture_genus=g__Leptothrix:capture_order=o__Burkholderiales:capture_phylum=p__Proteobacteria:capture_species=s__Leptothrix mobilis:evalue=2.12e-87:gapopen=0.0:heptad=MCP-40H:length=147.0:mismatch=9.0:qcovhsp=99.3:qend=147.0:qstart=1.0:ref_name=GB_GCA_003241895.1_protein.faa_QBLY01000003.1_197@PF00015_full_PFAM.348.535:scovhsp=78.6:send=159.0:sstart=13.0])0.558:0.0054703[&&NHX:Sample_counter=rhizpot3--2:Type_counter=capture--2:besthit_avg=93.7:besthit_max=93.9:besthit_min=93.5:besthit_std=0.28284271247462306:besthit_sum=187.4:bitscore_avg=234.0:bitscore_max=254.0:bitscore_min=214.0:bitscore_std=28.284271247461902:bitscore_sum=468.0:capture_class_counter=c__Gammaproteobacteria--2:capture_domain_counter=d__Bacteria--2:capture_family_counter=f__Burkholderiaceae--1||f__Pseudomonadaceae--1:capture_genus_counter=g__Leptothrix--1||g__Pseudomonas_E--1:capture_order_counter=o__Burkholderiales--1||o__Pseudomonadales--1:capture_phylum_counter=p__Proteobacteria--2:capture_species_counter=s__Leptothrix mobilis--1||s__Pseudomonas_E sp002113125--1:evalue_avg=1.855000000000001e-72:evalue_max=3.71e-72:evalue_min=2.12e-87:evalue_std=2.62336615820209e-72:evalue_sum=3.710000000000002e-72:gapopen_avg=0.0:gapopen_max=0.0:gapopen_min=0.0:gapopen_std=0.0:gapopen_sum=0.0:gtdb_class_counter=:gtdb_domain_counter=:gtdb_family_counter=:gtdb_genus_counter=:gtdb_order_counter=:gtdb_phylum_counter=:gtdb_species_counter=:heptad_counter=MCP-40H--2:lbd_counter=:length_avg=135.0:length_max=147.0:length_min=123.0:length_std=16.97056274847714:length_sum=270.0:mismatch_avg=8.5:mismatch_max=9.0:mismatch_min=8.0:mismatch_std=0.7071067811865476:mismatch_sum=17.0:name=N145696:qcovhsp_avg=99.65:qcovhsp_max=100.0:qcovhsp_min=99.3:qcovhsp_std=0.4949747468305853:qcovhsp_sum=199.3:qend_avg=135.0:qend_max=147.0:qend_min=123.0:qend_std=16.97056274847714:qend_sum=270.0:qstart_avg=1.0:qstart_max=1.0:qstart_min=1.0:qstart_std=0.0:qstart_sum=2.0:ref_name_counter=GB_GCA_003241895.1_protein.faa_QBLY01000003.1_197@PF00015_full_PFAM.348.535--2:scovhsp_avg=72.19999999999999:scovhsp_max=78.6:scovhsp_min=65.8:scovhsp_std=9.050966799187806:scovhsp_sum=144.39999999999998:send_avg=159.5:send_max=160.0:send_min=159.0:send_std=0.7071067811865476:send_sum=319.0:sstart_avg=25.5:sstart_max=38.0:sstart_min=13.0:sstart_std=17.67766952966369:sstart_sum=51.0])0.867:0.0109058[&&NHX:Sample_counter=rhizpot1--1||rhizpot3--2:Type_counter=capture--3:besthit_avg=94.03333333333335:besthit_max=94.7:besthit_min=93.5:besthit_std=0.6110100926607795:besthit_sum=282.1:bitscore_avg=243.0:bitscore_max=261.0:bitscore_min=214.0:bitscore_std=25.357444666211933:bitscore_sum=729.0:capture_class_counter=c__Gammaproteobacteria--3:capture_domain_counter=d__Bacteria--3:capture_family_counter=f__Burkholderiaceae--1||f__Pseudomonadaceae--2:capture_genus_counter=g__Leptothrix--1||g__Pseudomonas_E--2:capture_order_counter=o__Burkholderiales--1||o__Pseudomonadales--2:capture_phylum_counter=p__Proteobacteria--3:capture_species_counter=s__Leptothrix mobilis--1||s__Pseudomonas_E sp002113125--1||s__Pseudomonas_E sp011752565--1:evalue_avg=1.2366666666666675e-72:evalue_max=3.71e-72:evalue_min=4.52e-90:evalue_std=2.141969498693511e-72:evalue_sum=3.710000000000002e-72:gapopen_avg=0.0:gapopen_max=0.0:gapopen_min=0.0:gapopen_std=0.0:gapopen_sum=0.0:gtdb_class_counter=:gtdb_domain_counter=:gtdb_family_counter=:gtdb_genus_counter=:gtdb_order_counter=:gtdb_phylum_counter=:gtdb_species_counter=:heptad_counter=MCP-40H--3:lbd_counter=:length_avg=140.66666666666666:length_max=152.0:length_min=123.0:length_std=15.50268793897798:length_sum=422.0:mismatch_avg=8.333333333333334:mismatch_max=9.0:mismatch_min=8.0:mismatch_std=0.5773502691896257:mismatch_sum=25.0:name=N145697:qcovhsp_avg=99.76666666666667:qcovhsp_max=100.0:qcovhsp_min=99.3:qcovhsp_std=0.40414518843273967:qcovhsp_sum=299.3:qend_avg=140.66666666666666:qend_max=152.0:qend_min=123.0:qend_std=15.50268793897798:qend_sum=422.0:qstart_avg=1.0:qstart_max=1.0:qstart_min=1.0:qstart_std=0.0:qstart_sum=3.0:ref_name_counter=GB_GCA_003241895.1_protein.faa_QBLY01000003.1_197@PF00015_full_PFAM.348.535--3:scovhsp_avg=75.23333333333333:scovhsp_max=81.3:scovhsp_min=65.8:scovhsp_std=8.280297901243246:scovhsp_sum=225.7:send_avg=159.66666666666666:send_max=160.0:send_min=159.0:send_std=0.5773502691896258:send_sum=479.0:sstart_avg=20.0:sstart_max=38.0:sstart_min=9.0:sstart_std=15.716233645501712:sstart_sum=60.0])0.767:0.0152024[&&NHX:Sample_counter=rhizpot1--3||rhizpot3--2:Type_counter=GTDB--4||capture--5:besthit_avg=93.625:besthit_max=94.7:besthit_min=92.4:besthit_std=0.9569918146637053:besthit_sum=374.5:bitscore_avg=228.25:bitscore_max=261.0:bitscore_min=184.0:bitscore_std=36.040486493201875:bitscore_sum=913.0:capture_class_counter=c__Gammaproteobacteria--5:capture_domain_counter=d__Bacteria--5:capture_family_counter=f__Burkholderiaceae--1||f__Pseudomonadaceae--3||f__Xanthomonadaceae--1:capture_genus_counter=g__Arenimonas--1||g__Leptothrix--1||g__Pseudomonas_E--3:capture_order_counter=o__Burkholderiales--1||o__Pseudomonadales--3||o__Xanthomonadales--1:capture_phylum_counter=p__Proteobacteria--5:capture_species_counter=s__Arenimonas composti--1||s__Leptothrix mobilis--1||s__Pseudomonas_E sp002113125--1||s__Pseudomonas_E sp011752565--2:evalue_avg=3.2750000000092754e-61:evalue_max=1.31e-60:evalue_min=4.52e-90:evalue_std=6.549999999993817e-61:evalue_sum=1.3100000000037102e-60:gapopen_avg=0.0:gapopen_max=0.0:gapopen_min=0.0:gapopen_std=0.0:gapopen_sum=0.0:gtdb_class_counter=c__Gammaproteobacteria--4:gtdb_domain_counter=d__Bacteria--4:gtdb_family_counter=f__SZUA-5--2||f__Xanthomonadaceae--2:gtdb_genus_counter=g__Arenimonas--2||g__JADKFD01--2:gtdb_order_counter=o__Xanthomonadales--4:gtdb_phylum_counter=p__Proteobacteria--4:gtdb_species_counter=s__Arenimonas composti--1||s__Arenimonas sp003241895--1||s__JADKFD01 sp016713135--1||s__JADKFD01 sp016717705--1:heptad_counter=MCP-40H--9:lbd_counter=:lca_tree=o__Xanthomonadales:length_avg=131.75:length_max=152.0:length_min=105.0:length_std=21.86892772862904:length_sum=527.0:mismatch_avg=8.25:mismatch_max=9.0:mismatch_min=8.0:mismatch_std=0.5:mismatch_sum=33.0:name=N145698:qcovhsp_avg=99.825:qcovhsp_max=100.0:qcovhsp_min=99.3:qcovhsp_std=0.3500000000000014:qcovhsp_sum=399.3:qend_avg=131.75:qend_max=152.0:qend_min=105.0:qend_std=21.86892772862904:qend_sum=527.0:qstart_avg=1.0:qstart_max=1.0:qstart_min=1.0:qstart_std=0.0:qstart_sum=4.0:ref_name_counter=GB_GCA_003241895.1_protein.faa_QBLY01000003.1_197@PF00015_full_PFAM.348.535--4:scovhsp_avg=70.44999999999999:scovhsp_max=81.3:scovhsp_min=56.1:scovhsp_std=11.714520903562379:scovhsp_sum=281.79999999999995:send_avg=159.75:send_max=160.0:send_min=159.0:send_std=0.5:send_sum=639.0:sstart_avg=29.0:sstart_max=56.0:sstart_min=9.0:sstart_std=22.105806175452337:sstart_sum=116.0])0.87:0.0338936[&&NHX:Sample_counter=rhizpot1--3||rhizpot3--2||rhiztom1--1:Type_counter=GTDB--4||capture--6:besthit_avg=92.92:besthit_max=94.7:besthit_min=90.1:besthit_std=1.781010948871458:besthit_sum=464.6:bitscore_avg=217.8:bitscore_max=261.0:bitscore_min=176.0:bitscore_std=38.9897422407484:bitscore_sum=1089.0:capture_class_counter=c__Gammaproteobacteria--6:capture_domain_counter=d__Bacteria--6:capture_family_counter=f__Burkholderiaceae--1||f__Chromatiaceae--1||f__Pseudomonadaceae--3||f__Xanthomonadaceae--1:capture_genus_counter=g__Arenimonas--1||g__Halochromatium--1||g__Leptothrix--1||g__Pseudomonas_E--3:capture_order_counter=o__Burkholderiales--1||o__Chromatiales--1||o__Pseudomonadales--3||o__Xanthomonadales--1:capture_phylum_counter=p__Proteobacteria--6:capture_species_counter=s__Arenimonas composti--1||s__Halochromatium sp009908845--1||s__Leptothrix mobilis--1||s__Pseudomonas_E sp002113125--1||s__Pseudomonas_E sp011752565--2:evalue_avg=5.022620000000007e-58:evalue_max=2.51e-57:evalue_min=4.52e-90:evalue_std=1.1223598055971174e-57:evalue_sum=2.5113100000000035e-57:gapopen_avg=0.2:gapopen_max=1.0:gapopen_min=0.0:gapopen_std=0.447213595499958:gapopen_sum=1.0:gtdb_class_counter=c__Gammaproteobacteria--4:gtdb_domain_counter=d__Bacteria--4:gtdb_family_counter=f__SZUA-5--2||f__Xanthomonadaceae--2:gtdb_genus_counter=g__Arenimonas--2||g__JADKFD01--2:gtdb_order_counter=o__Xanthomonadales--4:gtdb_phylum_counter=p__Proteobacteria--4:gtdb_species_counter=s__Arenimonas composti--1||s__Arenimonas sp003241895--1||s__JADKFD01 sp016713135--1||s__JADKFD01 sp016717705--1:heptad_counter=MCP-40H--10:lbd_counter=:lca_tree=o__Xanthomonadales:length_avg=127.6:length_max=152.0:length_min=105.0:length_std=21.090282122342508:length_sum=638.0:mismatch_avg=8.6:mismatch_max=10.0:mismatch_min=8.0:mismatch_std=0.8944271909999159:mismatch_sum=43.0:name=N145699:qcovhsp_avg=99.86:qcovhsp_max=100.0:qcovhsp_min=99.3:qcovhsp_std=0.31304951684997184:qcovhsp_sum=499.3:qend_avg=127.4:qend_max=152.0:qend_min=105.0:qend_std=21.290843102141356:qend_sum=637.0:qstart_avg=1.0:qstart_max=1.0:qstart_min=1.0:qstart_std=0.0:qstart_sum=5.0:ref_name_counter=GB_GCA_003241895.1_protein.faa_QBLY01000003.1_197@PF00015_full_PFAM.348.535--5:scovhsp_avg=68.23999999999998:scovhsp_max=81.3:scovhsp_min=56.1:scovhsp_std=11.2846355723169:scovhsp_sum=341.19999999999993:send_avg=154.0:send_max=160.0:send_min=131.0:send_std=12.864680330268607:send_sum=770.0:sstart_avg=27.4:sstart_max=56.0:sstart_min=9.0:sstart_std=19.47562579225633:sstart_sum=137.0])0.998:0.114592[&&NHX:Sample_counter=rhizpot1--3||rhizpot3--2||rhiztom1--1:Type_counter=GTDB--5||capture--6:besthit_avg=92.92:besthit_max=94.7:besthit_min=90.1:besthit_std=1.781010948871458:besthit_sum=464.6:bitscore_avg=217.8:bitscore_max=261.0:bitscore_min=176.0:bitscore_std=38.9897422407484:bitscore_sum=1089.0:capture_class_counter=c__Gammaproteobacteria--6:capture_domain_counter=d__Bacteria--6:capture_family_counter=f__Burkholderiaceae--1||f__Chromatiaceae--1||f__Pseudomonadaceae--3||f__Xanthomonadaceae--1:capture_genus_counter=g__Arenimonas--1||g__Halochromatium--1||g__Leptothrix--1||g__Pseudomonas_E--3:capture_order_counter=o__Burkholderiales--1||o__Chromatiales--1||o__Pseudomonadales--3||o__Xanthomonadales--1:capture_phylum_counter=p__Proteobacteria--6:capture_species_counter=s__Arenimonas composti--1||s__Halochromatium sp009908845--1||s__Leptothrix mobilis--1||s__Pseudomonas_E sp002113125--1||s__Pseudomonas_E sp011752565--2:evalue_avg=5.022620000000007e-58:evalue_max=2.51e-57:evalue_min=4.52e-90:evalue_std=1.1223598055971174e-57:evalue_sum=2.5113100000000035e-57:gapopen_avg=0.2:gapopen_max=1.0:gapopen_min=0.0:gapopen_std=0.447213595499958:gapopen_sum=1.0:gtdb_class_counter=c__Gammaproteobacteria--5:gtdb_domain_counter=d__Bacteria--5:gtdb_family_counter=f__Ahniellaceae--1||f__SZUA-5--2||f__Xanthomonadaceae--2:gtdb_genus_counter=g__Ahniella--1||g__Arenimonas--2||g__JADKFD01--2:gtdb_order_counter=o__Xanthomonadales--5:gtdb_phylum_counter=p__Proteobacteria--5:gtdb_species_counter=s__Ahniella sp016712105--1||s__Arenimonas composti--1||s__Arenimonas sp003241895--1||s__JADKFD01 sp016713135--1||s__JADKFD01 sp016717705--1:heptad_counter=MCP-40H--11:lbd_counter=:lca_tree=o__Xanthomonadales:length_avg=127.6:length_max=152.0:length_min=105.0:length_std=21.090282122342508:length_sum=638.0:mismatch_avg=8.6:mismatch_max=10.0:mismatch_min=8.0:mismatch_std=0.8944271909999159:mismatch_sum=43.0:name=N145700:qcovhsp_avg=99.86:qcovhsp_max=100.0:qcovhsp_min=99.3:qcovhsp_std=0.31304951684997184:qcovhsp_sum=499.3:qend_avg=127.4:qend_max=152.0:qend_min=105.0:qend_std=21.290843102141356:qend_sum=637.0:qstart_avg=1.0:qstart_max=1.0:qstart_min=1.0:qstart_std=0.0:qstart_sum=5.0:ref_name_counter=GB_GCA_003241895.1_protein.faa_QBLY01000003.1_197@PF00015_full_PFAM.348.535--5:scovhsp_avg=68.23999999999998:scovhsp_max=81.3:scovhsp_min=56.1:scovhsp_std=11.2846355723169:scovhsp_sum=341.19999999999993:send_avg=154.0:send_max=160.0:send_min=131.0:send_std=12.864680330268607:send_sum=770.0:sstart_avg=27.4:sstart_max=56.0:sstart_min=9.0:sstart_std=19.47562579225633:sstart_sum=137.0],(cf20dc6a-b074-414e-a75d-bc4b92682b0a_4@MCPsignal.100.261:0.118651[&&NHX:Sample=rhiztom3:Type=capture:besthit=77.1:bitscore=222.0:capture_class=c__Spirochaetia:capture_domain=d__Bacteria:capture_family=f__Spirochaetaceae_B:capture_genus=g__Oceanispirochaeta:capture_order=o__Spirochaetales_E:capture_phylum=p__Spirochaetota:capture_species=s__Oceanispirochaeta sp003346715:evalue=1.25e-74:gapopen=0.0:heptad=MCP-40H:length=157.0:mismatch=36.0:qcovhsp=97.5:qend=161.0:qstart=5.0:ref_name=GB_GCA_903898725.1_protein.faa_CAIUGQ010000200.1_5@PF00015_full_PFAM.350.520:scovhsp=92.4:send=161.0:sstart=5.0],(GB_GCA_016789625.1_protein.faa_JAEUQS010000467.1_15@PF00015_full_PFAM.351.532:0.130317[&&NHX:Type=GTDB:gtdb_class=c__Thermoanaerobaculia:gtdb_domain=d__Bacteria:gtdb_family=f__UBA5066:gtdb_genus=g__JAEUQS01:gtdb_order=o__UBA5066:gtdb_phylum=p__Acidobacteriota:gtdb_species=s__JAEUQS01 sp016789625:heptad=MCP-40H:species=d__Bacteria_p__Acidobacteriota_c__Thermoanaerobaculia_o__UBA5066_f__UBA5066_g__JAEUQS01_s__JAEUQS01 sp016789625],(GB_GCA_018883185.1_protein.faa_VEQP01000003.1_9@PF00015_full_PFAM.340.519:0.0598951[&&NHX:Type=GTDB:gtdb_class=c__Gammaproteobacteria:gtdb_domain=d__Bacteria:gtdb_family=f__Steroidobacteraceae:gtdb_genus=g__UBA964:gtdb_order=o__Steroidobacterales:gtdb_phylum=p__Proteobacteria:gtdb_species=s__UBA964 sp018883185:heptad=MCP-40H:species=d__Bacteria_p__Proteobacteria_c__Gammaproteobacteria_o__Steroidobacterales_f__Steroidobacteraceae_g__UBA964_s__UBA964 sp018883185],(GB_GCA_903898725.1_protein.faa_CAIUGQ010000200.1_5@PF00015_full_PFAM.350.520:0.0258312[&&NHX:Type=GTDB:gtdb_class=c__Gammaproteobacteria:gtdb_domain=d__Bacteria:gtdb_family=f__Burkholderiaceae:gtdb_genus=g__UBA4615:gtdb_order=o__Burkholderiales:gtdb_phylum=p__Proteobacteria:gtdb_species=s__UBA4615 sp903898725:heptad=MCP-40H:species=d__Bacteria_p__Proteobacteria_c__Gammaproteobacteria_o__Burkholderiales_f__Burkholderiaceae_g__UBA4615_s__UBA4615 sp903898725],GB_GCA_003818495.1_protein.faa_RPRK01000055.1_16@PF00015_full_PFAM.350.517:0.0145775[&&NHX:Type=GTDB:gtdb_class=c__Gammaproteobacteria:gtdb_domain=d__Bacteria:gtdb_family=f__Burkholderiaceae:gtdb_genus=g__UBA4615:gtdb_order=o__Burkholderiales:gtdb_phylum=p__Proteobacteria:gtdb_species=s__UBA4615 sp003818495:heptad=MCP-40H:species=d__Bacteria_p__Proteobacteria_c__Gammaproteobacteria_o__Burkholderiales_f__Burkholderiaceae_g__UBA4615_s__UBA4615 sp003818495])0.909:0.0617109[&&NHX:Sample_counter=:Type_counter=GTDB--2:capture_class_counter=:capture_domain_counter=:capture_family_counter=:capture_genus_counter=:capture_order_counter=:capture_phylum_counter=:capture_species_counter=:evoltype=D:gtdb_class_counter=c__Gammaproteobacteria--2:gtdb_domain_counter=d__Bacteria--2:gtdb_family_counter=f__Burkholderiaceae--2:gtdb_genus_counter=g__UBA4615--2:gtdb_order_counter=o__Burkholderiales--2:gtdb_phylum_counter=p__Proteobacteria--2:gtdb_species_counter=s__UBA4615 sp003818495--1||s__UBA4615 sp903898725--1:heptad_counter=MCP-40H--2:lbd_counter=:lca=d__Bacteria:lca_tree=g__UBA4615:name=N145706:ref_name_counter=])0.974:0.0994986[&&NHX:Sample_counter=:Type_counter=GTDB--3:capture_class_counter=:capture_domain_counter=:capture_family_counter=:capture_genus_counter=:capture_order_counter=:capture_phylum_counter=:capture_species_counter=:evoltype=D:gtdb_class_counter=c__Gammaproteobacteria--3:gtdb_domain_counter=d__Bacteria--3:gtdb_family_counter=f__Burkholderiaceae--2||f__Steroidobacteraceae--1:gtdb_genus_counter=g__UBA4615--2||g__UBA964--1:gtdb_order_counter=o__Burkholderiales--2||o__Steroidobacterales--1:gtdb_phylum_counter=p__Proteobacteria--3:gtdb_species_counter=s__UBA4615 sp003818495--1||s__UBA4615 sp903898725--1||s__UBA964 sp018883185--1:heptad_counter=MCP-40H--3:lbd_counter=:lca=d__Bacteria:lca_tree=c__Gammaproteobacteria:name=N145707:ref_name_counter=])0.351:0.0348567[&&NHX:Sample_counter=:Type_counter=GTDB--4:capture_class_counter=:capture_domain_counter=:capture_family_counter=:capture_genus_counter=:capture_order_counter=:capture_phylum_counter=:capture_species_counter=:evoltype=D:gtdb_class_counter=c__Gammaproteobacteria--3||c__Thermoanaerobaculia--1:gtdb_domain_counter=d__Bacteria--4:gtdb_family_counter=f__Burkholderiaceae--2||f__Steroidobacteraceae--1||f__UBA5066--1:gtdb_genus_counter=g__JAEUQS01--1||g__UBA4615--2||g__UBA964--1:gtdb_order_counter=o__Burkholderiales--2||o__Steroidobacterales--1||o__UBA5066--1:gtdb_phylum_counter=p__Acidobacteriota--1||p__Proteobacteria--3:gtdb_species_counter=s__JAEUQS01 sp016789625--1||s__UBA4615 sp003818495--1||s__UBA4615 sp903898725--1||s__UBA964 sp018883185--1:heptad_counter=MCP-40H--4:lbd_counter=:lca=d__Bacteria:lca_tree=d__Bacteria:name=N145708:ref_name_counter=])0.864:0.0316128[&&NHX:Sample_counter=rhiztom3--1:Type_counter=GTDB--4||capture--1:besthit_avg=77.1:besthit_max=77.1:besthit_min=77.1:besthit_std=0:besthit_sum=77.1:bitscore_avg=222.0:bitscore_max=222.0:bitscore_min=222.0:bitscore_std=0:bitscore_sum=222.0:capture_class_counter=c__Spirochaetia--1:capture_domain_counter=d__Bacteria--1:capture_family_counter=f__Spirochaetaceae_B--1:capture_genus_counter=g__Oceanispirochaeta--1:capture_order_counter=o__Spirochaetales_E--1:capture_phylum_counter=p__Spirochaetota--1:capture_species_counter=s__Oceanispirochaeta sp003346715--1:evalue_avg=1.25e-74:evalue_max=1.25e-74:evalue_min=1.25e-74:evalue_std=0:evalue_sum=1.25e-74:gapopen_avg=0.0:gapopen_max=0.0:gapopen_min=0.0:gapopen_std=0:gapopen_sum=0.0:gtdb_class_counter=c__Gammaproteobacteria--3||c__Thermoanaerobaculia--1:gtdb_domain_counter=d__Bacteria--4:gtdb_family_counter=f__Burkholderiaceae--2||f__Steroidobacteraceae--1||f__UBA5066--1:gtdb_genus_counter=g__JAEUQS01--1||g__UBA4615--2||g__UBA964--1:gtdb_order_counter=o__Burkholderiales--2||o__Steroidobacterales--1||o__UBA5066--1:gtdb_phylum_counter=p__Acidobacteriota--1||p__Proteobacteria--3:gtdb_species_counter=s__JAEUQS01 sp016789625--1||s__UBA4615 sp003818495--1||s__UBA4615 sp903898725--1||s__UBA964 sp018883185--1:heptad_counter=MCP-40H--5:lbd_counter=:lca_tree=d__Bacteria:length_avg=157.0:length_max=157.0:length_min=157.0:length_std=0:length_sum=157.0:mismatch_avg=36.0:mismatch_max=36.0:mismatch_min=36.0:mismatch_std=0:mismatch_sum=36.0:name=N145709:qcovhsp_avg=97.5:qcovhsp_max=97.5:qcovhsp_min=97.5:qcovhsp_std=0:qcovhsp_sum=97.5:qend_avg=161.0:qend_max=161.0:qend_min=161.0:qend_std=0:qend_sum=161.0:qstart_avg=5.0:qstart_max=5.0:qstart_min=5.0:qstart_std=0:qstart_sum=5.0:ref_name_counter=GB_GCA_903898725.1_protein.faa_CAIUGQ010000200.1_5@PF00015_full_PFAM.350.520--1:scovhsp_avg=92.4:scovhsp_max=92.4:scovhsp_min=92.4:scovhsp_std=0:scovhsp_sum=92.4:send_avg=161.0:send_max=161.0:send_min=161.0:send_std=0:send_sum=161.0:sstart_avg=5.0:sstart_max=5.0:sstart_min=5.0:sstart_std=0:sstart_sum=5.0])0.97:0.0751093[&&NHX:Sample_counter=rhizpot1--3||rhizpot3--2||rhiztom1--1||rhiztom3--1:Type_counter=GTDB--9||capture--7:besthit_avg=90.28333333333332:besthit_max=94.7:besthit_min=77.1:besthit_std=6.652042292910254:besthit_sum=541.6999999999999:bitscore_avg=218.5:bitscore_max=261.0:bitscore_min=176.0:bitscore_std=34.915612553698665:bitscore_sum=1311.0:capture_class_counter=c__Gammaproteobacteria--6||c__Spirochaetia--1:capture_domain_counter=d__Bacteria--7:capture_family_counter=f__Burkholderiaceae--1||f__Chromatiaceae--1||f__Pseudomonadaceae--3||f__Spirochaetaceae_B--1||f__Xanthomonadaceae--1:capture_genus_counter=g__Arenimonas--1||g__Halochromatium--1||g__Leptothrix--1||g__Oceanispirochaeta--1||g__Pseudomonas_E--3:capture_order_counter=o__Burkholderiales--1||o__Chromatiales--1||o__Pseudomonadales--3||o__Spirochaetales_E--1||o__Xanthomonadales--1:capture_phylum_counter=p__Proteobacteria--6||p__Spirochaetota--1:capture_species_counter=s__Arenimonas composti--1||s__Halochromatium sp009908845--1||s__Leptothrix mobilis--1||s__Oceanispirochaeta sp003346715--1||s__Pseudomonas_E sp002113125--1||s__Pseudomonas_E sp011752565--2:evalue_avg=4.185516666666673e-58:evalue_max=2.51e-57:evalue_min=4.52e-90:evalue_std=1.0245963820044779e-57:evalue_sum=2.5113100000000038e-57:gapopen_avg=0.16666666666666666:gapopen_max=1.0:gapopen_min=0.0:gapopen_std=0.408248290463863:gapopen_sum=1.0:gtdb_class_counter=c__Gammaproteobacteria--8||c__Thermoanaerobaculia--1:gtdb_domain_counter=d__Bacteria--9:gtdb_family_counter=f__Ahniellaceae--1||f__Burkholderiaceae--2||f__SZUA-5--2||f__Steroidobacteraceae--1||f__UBA5066--1||f__Xanthomonadaceae--2:gtdb_genus_counter=g__Ahniella--1||g__Arenimonas--2||g__JADKFD01--2||g__JAEUQS01--1||g__UBA4615--2||g__UBA964--1:gtdb_order_counter=o__Burkholderiales--2||o__Steroidobacterales--1||o__UBA5066--1||o__Xanthomonadales--5:gtdb_phylum_counter=p__Acidobacteriota--1||p__Proteobacteria--8:gtdb_species_counter=s__Ahniella sp016712105--1||s__Arenimonas composti--1||s__Arenimonas sp003241895--1||s__JADKFD01 sp016713135--1||s__JADKFD01 sp016717705--1||s__JAEUQS01 sp016789625--1||s__UBA4615 sp003818495--1||s__UBA4615 sp903898725--1||s__UBA964 sp018883185--1:heptad_counter=MCP-40H--16:lbd_counter=:lca_tree=d__Bacteria:length_avg=132.5:length_max=157.0:length_min=105.0:length_std=22.358443595205816:length_sum=795.0:mismatch_avg=13.166666666666666:mismatch_max=36.0:mismatch_min=8.0:mismatch_std=11.214573851318056:mismatch_sum=79.0:name=N145710:qcovhsp_avg=99.46666666666665:qcovhsp_max=100.0:qcovhsp_min=97.5:qcovhsp_std=1.0033277962194942:qcovhsp_sum=596.8:qend_avg=133.0:qend_max=161.0:qend_min=105.0:qend_std=23.469128658729534:qend_sum=798.0:qstart_avg=1.6666666666666667:qstart_max=5.0:qstart_min=1.0:qstart_std=1.632993161855452:qstart_sum=10.0:ref_name_counter=GB_GCA_003241895.1_protein.faa_QBLY01000003.1_197@PF00015_full_PFAM.348.535--5||GB_GCA_903898725.1_protein.faa_CAIUGQ010000200.1_5@PF00015_full_PFAM.350.520--1:scovhsp_avg=72.26666666666667:scovhsp_max=92.4:scovhsp_min=56.1:scovhsp_std=14.112358650015478:scovhsp_sum=433.6:send_avg=155.16666666666666:send_max=161.0:send_min=131.0:send_std=11.856081421222894:send_sum=931.0:sstart_avg=23.666666666666668:sstart_max=56.0:sstart_min=5.0:sstart_std=19.67400992849873:sstart_sum=142.0])0.772:0.01598[&&NHX:Sample_counter=rhizpot1--6||rhizpot3--2||rhiztom1--6||rhiztom2--3||rhiztom3--3:Type_counter=GTDB--10||capture--20:besthit_avg=82.07058823529414:besthit_max=94.7:besthit_min=71.8:besthit_std=7.977919896962676:besthit_sum=1395.2000000000003:bitscore_avg=194.52941176470588:bitscore_max=261.0:bitscore_min=141.0:bitscore_std=32.69005515263554:bitscore_sum=3307.0:capture_class_counter=c__Eremiobacteria--1||c__Gammaproteobacteria--16||c__Magnetococcia--2||c__Spirochaetia--1:capture_domain_counter=d__Bacteria--20:capture_family_counter=f__Baltobacteraceae--1||f__Burkholderiaceae--2||f__Chromatiaceae--2||f__DC0425bin3--2||f__Halieaceae--1||f__Pseudomonadaceae--5||f__Rhodocyclaceae--4||f__SG8-39--1||f__Spirochaetaceae_B--1||f__Xanthomonadaceae--1:capture_genus_counter=g__Arenimonas--1||g__DC0425bin3--2||g__Halochromatium--1||g__Imhoffiella--1||g__Leptothrix--1||g__Oceanispirochaeta--1||g__Parahaliea--1||g__Piscinibacter--1||g__Pseudomonas_E--5||g__UBA2250--4||g__Velthaea--1||g__ZC4RG42--1:capture_order_counter=o__Baltobacterales--1||o__Burkholderiales--7||o__Chromatiales--2||o__Magnetococcales--2||o__Pseudomonadales--6||o__Spirochaetales_E--1||o__Xanthomonadales--1:capture_phylum_counter=p__Eremiobacterota--1||p__Proteobacteria--18||p__Spirochaetota--1:capture_species_counter=s__Arenimonas composti--1||s__DC0425bin3 sp002753665--2||s__Halochromatium sp009908845--1||s__Imhoffiella purpurea--1||s__Leptothrix mobilis--1||s__Oceanispirochaeta sp003346715--1||s__Parahaliea aestuarii--1||s__Piscinibacter sp016706565--1||s__Pseudomonas_E sp002113125--1||s__Pseudomonas_E sp002338065--1||s__Pseudomonas_E sp011752565--2||s__Pseudomonas_E sp019139535--1||s__UBA2250 sp002347285--4||s__Velthaea versatilis--1||s__ZC4RG42 sp003242425--1:evalue_avg=6.294117881568877e-45:evalue_max=1.07e-43:evalue_min=4.52e-90:evalue_std=2.5951311818455785e-44:evalue_sum=1.0700000398667091e-43:gapopen_avg=0.17647058823529413:gapopen_max=1.0:gapopen_min=0.0:gapopen_std=0.3929526239966879:gapopen_sum=3.0:gtdb_class_counter=c__Gammaproteobacteria--8||c__Polyangia--1||c__Thermoanaerobaculia--1:gtdb_domain_counter=d__Bacteria--10:gtdb_family_counter=f__Ahniellaceae--1||f__Burkholderiaceae--2||f__SG8-38--1||f__SZUA-5--2||f__Steroidobacteraceae--1||f__UBA5066--1||f__Xanthomonadaceae--2:gtdb_genus_counter=g__Ahniella--1||g__Arenimonas--2||g__JADJJE01--1||g__JADKFD01--2||g__JAEUQS01--1||g__UBA4615--2||g__UBA964--1:gtdb_order_counter=o__Burkholderiales--2||o__Polyangiales--1||o__Steroidobacterales--1||o__UBA5066--1||o__Xanthomonadales--5:gtdb_phylum_counter=p__Acidobacteriota--1||p__Myxococcota--1||p__Proteobacteria--8:gtdb_species_counter=s__Ahniella sp016712105--1||s__Arenimonas composti--1||s__Arenimonas sp003241895--1||s__JADJJE01 sp016706685--1||s__JADKFD01 sp016713135--1||s__JADKFD01 sp016717705--1||s__JAEUQS01 sp016789625--1||s__UBA4615 sp003818495--1||s__UBA4615 sp903898725--1||s__UBA964 sp018883185--1:heptad_counter=MCP-40H--28||MCP-44H--2:lbd_counter=:lca_tree=d__Bacteria:length_avg=130.64705882352942:length_max=163.0:length_min=98.0:length_std=21.65046528504234:length_sum=2221.0:mismatch_avg=23.764705882352942:mismatch_max=45.0:mismatch_min=8.0:mismatch_std=12.631950620176926:mismatch_sum=404.0:name=N145711:qcovhsp_avg=98.54705882352941:qcovhsp_max=100.0:qcovhsp_min=95.1:qcovhsp_std=1.5652945597629644:qcovhsp_sum=1675.3:qend_avg=131.76470588235293:qend_max=170.0:qend_min=100.0:qend_std=22.43749487956684:qend_sum=2240.0:qstart_avg=2.176470588235294:qstart_max=8.0:qstart_min=1.0:qstart_std=1.94407092584244:qstart_sum=37.0:ref_name_counter=GB_GCA_003241895.1_protein.faa_QBLY01000003.1_197@PF00015_full_PFAM.348.535--5||GB_GCA_005779305.1_protein.faa_SXJR01000440.1_7@PF00015_full_PFAM.371.542--2||GB_GCA_018883185.1_protein.faa_VEQP01000003.1_9@PF00015_full_PFAM.340.519--2||GB_GCA_903898725.1_protein.faa_CAIUGQ010000200.1_5@PF00015_full_PFAM.350.520--1||RS_GCF_000242455.2_protein.faa_NC_019892.1_4789@PF00015_full_PFAM.459.664--5||RS_GCF_001610895.1_protein.faa_NZ_CP011273.1_2065@PF00015_full_PFAM.462.644--1||RS_GCF_002197845.1_protein.faa_NZ_NIDE01000019.1_56@PF00015_full_PFAM.337.525--1:scovhsp_avg=69.48823529411766:scovhsp_max=92.4:scovhsp_min=53.8:scovhsp_std=11.996034884126358:scovhsp_sum=1181.3000000000002:send_avg=152.47058823529412:send_max=175.0:send_min=106.0:send_std=22.86131461404512:send_sum=2592.0:sstart_avg=22.941176470588236:sstart_max=57.0:sstart_min=1.0:sstart_std=17.778043298670745:sstart_sum=390.0])0.673:0.00931084[&&NHX:Sample_counter=rhizpot1--8||rhizpot3--2||rhiztom1--7||rhiztom2--3||rhiztom3--4:Type_counter=GTDB--11||capture--24:besthit_avg=82.07058823529412:besthit_max=94.7:besthit_min=71.8:besthit_std=7.977919896962676:besthit_sum=1395.2:bitscore_avg=194.52941176470588:bitscore_max=261.0:bitscore_min=141.0:bitscore_std=32.69005515263553:bitscore_sum=3307.0:capture_class_counter=c__Eremiobacteria--1||c__Gammaproteobacteria--18||c__Holophagae--1||c__Magnetococcia--2||c__Myxococcia--1||c__Spirochaetia--1:capture_domain_counter=d__Bacteria--24:capture_family_counter=f__Baltobacteraceae--1||f__Burkholderiaceae--2||f__Chromatiaceae--2||f__DC0425bin3--2||f__Halieaceae--3||f__Holophagaceae--1||f__Myxococcaceae--1||f__Pseudomonadaceae--5||f__Rhodocyclaceae--4||f__SG8-39--1||f__Spirochaetaceae_B--1||f__Xanthomonadaceae--1:capture_genus_counter=g__Arenimonas--1||g__DC0425bin3--2||g__Geothrix--1||g__Halochromatium--1||g__Imhoffiella--1||g__Leptothrix--1||g__Myxococcus--1||g__Oceanispirochaeta--1||g__Parahaliea--3||g__Piscinibacter--1||g__Pseudomonas_E--5||g__UBA2250--4||g__Velthaea--1||g__ZC4RG42--1:capture_order_counter=o__Baltobacterales--1||o__Burkholderiales--7||o__Chromatiales--2||o__Holophagales--1||o__Magnetococcales--2||o__Myxococcales--1||o__Pseudomonadales--8||o__Spirochaetales_E--1||o__Xanthomonadales--1:capture_phylum_counter=p__Acidobacteriota--1||p__Eremiobacterota--1||p__Myxococcota--1||p__Proteobacteria--20||p__Spirochaetota--1:capture_species_counter=s__Arenimonas composti--1||s__DC0425bin3 sp002753665--2||s__Geothrix sp903857495--1||s__Halochromatium sp009908845--1||s__Imhoffiella purpurea--1||s__Leptothrix mobilis--1||s__Myxococcus fulvus--1||s__Oceanispirochaeta sp003346715--1||s__Parahaliea aestuarii--3||s__Piscinibacter sp016706565--1||s__Pseudomonas_E sp002113125--1||s__Pseudomonas_E sp002338065--1||s__Pseudomonas_E sp011752565--2||s__Pseudomonas_E sp019139535--1||s__UBA2250 sp002347285--4||s__Velthaea versatilis--1||s__ZC4RG42 sp003242425--1:evalue_avg=6.294117881568878e-45:evalue_max=1.07e-43:evalue_min=4.52e-90:evalue_std=2.5951311818455785e-44:evalue_sum=1.0700000398667093e-43:gapopen_avg=0.17647058823529413:gapopen_max=1.0:gapopen_min=0.0:gapopen_std=0.3929526239966879:gapopen_sum=3.0:gtdb_class_counter=c__Gammaproteobacteria--8||c__Polyangia--2||c__Thermoanaerobaculia--1:gtdb_domain_counter=d__Bacteria--11:gtdb_family_counter=f__Ahniellaceae--1||f__Burkholderiaceae--2||f__Haliangiaceae--1||f__SG8-38--1||f__SZUA-5--2||f__Steroidobacteraceae--1||f__UBA5066--1||f__Xanthomonadaceae--2:gtdb_genus_counter=g__Ahniella--1||g__Arenimonas--2||g__JADJJE01--1||g__JADKFD01--2||g__JAEUQS01--1||g__UBA2376--1||g__UBA4615--2||g__UBA964--1:gtdb_order_counter=o__Burkholderiales--2||o__Haliangiales--1||o__Polyangiales--1||o__Steroidobacterales--1||o__UBA5066--1||o__Xanthomonadales--5:gtdb_phylum_counter=p__Acidobacteriota--1||p__Myxococcota--2||p__Proteobacteria--8:gtdb_species_counter=s__Ahniella sp016712105--1||s__Arenimonas composti--1||s__Arenimonas sp003241895--1||s__JADJJE01 sp016706685--1||s__JADKFD01 sp016713135--1||s__JADKFD01 sp016717705--1||s__JAEUQS01 sp016789625--1||s__UBA2376 sp005779305--1||s__UBA4615 sp003818495--1||s__UBA4615 sp903898725--1||s__UBA964 sp018883185--1:heptad_counter=MCP-40H--33||MCP-44H--2:lbd_counter=:lca_tree=d__Bacteria:length_avg=130.64705882352942:length_max=163.0:length_min=98.0:length_std=21.65046528504234:length_sum=2221.0:mismatch_avg=23.764705882352942:mismatch_max=45.0:mismatch_min=8.0:mismatch_std=12.631950620176926:mismatch_sum=404.0:name=N145712:qcovhsp_avg=98.54705882352941:qcovhsp_max=100.0:qcovhsp_min=95.1:qcovhsp_std=1.5652945597629644:qcovhsp_sum=1675.3:qend_avg=131.76470588235293:qend_max=170.0:qend_min=100.0:qend_std=22.43749487956684:qend_sum=2240.0:qstart_avg=2.176470588235294:qstart_max=8.0:qstart_min=1.0:qstart_std=1.94407092584244:qstart_sum=37.0:ref_name_counter=GB_GCA_003241895.1_protein.faa_QBLY01000003.1_197@PF00015_full_PFAM.348.535--5||GB_GCA_005779305.1_protein.faa_SXJR01000440.1_7@PF00015_full_PFAM.371.542--2||GB_GCA_018883185.1_protein.faa_VEQP01000003.1_9@PF00015_full_PFAM.340.519--2||GB_GCA_903898725.1_protein.faa_CAIUGQ010000200.1_5@PF00015_full_PFAM.350.520--1||RS_GCF_000242455.2_protein.faa_NC_019892.1_4789@PF00015_full_PFAM.459.664--5||RS_GCF_001610895.1_protein.faa_NZ_CP011273.1_2065@PF00015_full_PFAM.462.644--1||RS_GCF_002197845.1_protein.faa_NZ_NIDE01000019.1_56@PF00015_full_PFAM.337.525--1:scovhsp_avg=69.48823529411766:scovhsp_max=92.4:scovhsp_min=53.8:scovhsp_std=11.996034884126358:scovhsp_sum=1181.3000000000002:send_avg=152.47058823529412:send_max=175.0:send_min=106.0:send_std=22.86131461404512:send_sum=2592.0:sstart_avg=22.941176470588236:sstart_max=57.0:sstart_min=1.0:sstart_std=17.778043298670745:sstart_sum=390.0])0.978:0.0543873[&&NHX:Sample_counter=rhizpot1--12||rhizpot3--7||rhiztom1--8||rhiztom2--6||rhiztom3--10:Type_counter=GTDB--12||capture--43:besthit_avg=78.21600000000001:besthit_max=94.7:besthit_min=52.6:besthit_std=10.785201280767396:besthit_sum=1955.4:bitscore_avg=190.36:bitscore_max=261.0:bitscore_min=141.0:bitscore_std=30.592591695812022:bitscore_sum=4759.0:capture_class_counter=c__Alphaproteobacteria--3||c__Anaerolineae--1||c__Aquificae--1||c__Deferrisomatia--2||c__Desulfovibrionia--1||c__Desulfuromonadia--1||c__Eremiobacteria--1||c__Gammaproteobacteria--25||c__Holophagae--1||c__Magnetococcia--2||c__Myxococcia--2||c__Phycisphaerae--2||c__Spirochaetia--1:capture_domain_counter=d__Bacteria--43:capture_family_counter=f__Aquificaceae--1||f__Baltobacteraceae--1||f__Burkholderiaceae--2||f__Chromatiaceae--2||f__DC0425bin3--2||f__Deferrisomataceae--2||f__Desulfovibrionaceae--1||f__Geobacteraceae--1||f__Halieaceae--4||f__Holophagaceae--1||f__JAAYZQ01--1||f__Myxococcaceae--2||f__Oleiphilaceae--1||f__Pseudomonadaceae--7||f__Rhizobiaceae--1||f__Rhodocyclaceae--5||f__SG8-39--1||f__SM1A02--2||f__Sphingomonadaceae--2||f__Spirochaetaceae_B--1||f__Xanthomonadaceae--3:capture_genus_counter=g__Arenimonas--1||g__Azoarcus_C--1||g__Cystobacter--1||g__DC0425bin3--2||g__Deferrisoma--2||g__Ensifer_A--1||g__FLUQ01--1||g__Geomonas--1||g__Geothrix--1||g__Halochromatium--1||g__Imhoffiella--1||g__JAFGIA01--1||g__Leptothrix--1||g__Lysobacter--2||g__Marinobacter--1||g__Myxococcus--1||g__Oceanispirochaeta--1||g__Parahaliea--4||g__Piscinibacter--1||g__Pseudomonas_E--7||g__Sphingobium--1||g__UBA1936--1||g__UBA2250--4||g__VGXO01--2||g__Velthaea--1||g__WFYI01--1||g__ZC4RG42--1:capture_order_counter=o__Aquificales--1||o__Baltobacterales--1||o__Burkholderiales--8||o__Chromatiales--2||o__Deferrisomatales--2||o__Desulfovibrionales--1||o__Geobacterales--1||o__Holophagales--1||o__JAAYZQ01--1||o__Magnetococcales--2||o__Myxococcales--2||o__Phycisphaerales--2||o__Pseudomonadales--12||o__Rhizobiales--1||o__Sphingomonadales--2||o__Spirochaetales_E--1||o__Xanthomonadales--3:capture_phylum_counter=p__Acidobacteriota--1||p__Aquificota--1||p__Chloroflexota--1||p__Desulfobacterota--1||p__Desulfobacterota_C--2||p__Desulfobacterota_I--1||p__Eremiobacterota--1||p__Myxococcota--2||p__Planctomycetota--2||p__Proteobacteria--30||p__Spirochaetota--1:capture_species_counter=s__Arenimonas composti--1||s__Azoarcus_C communis_B--1||s__Cystobacter fuscus--1||s__DC0425bin3 sp002753665--2||s__Deferrisoma sp013152215--2||s__Ensifer_A sp900467685--1||s__FLUQ01 sp900079685--1||s__Geomonas silvestris--1||s__Geothrix sp903857495--1||s__Halochromatium sp009908845--1||s__Imhoffiella purpurea--1||s__JAFGIA01 sp016929795--1||s__Leptothrix mobilis--1||s__Lysobacter terrigena--2||s__Marinobacter fuscus--1||s__Myxococcus fulvus--1||s__Oceanispirochaeta sp003346715--1||s__Parahaliea aestuarii--4||s__Piscinibacter sp016706565--1||s__Pseudomonas_E sp000282375--1||s__Pseudomonas_E sp002113125--1||s__Pseudomonas_E sp002338065--1||s__Pseudomonas_E sp011752565--2||s__Pseudomonas_E sp019139535--1||s__Pseudomonas_E veronii--1||s__Sphingobium sp001563265--1||s__UBA1936 sp003660165--1||s__UBA2250 sp002347285--4||s__VGXO01 sp016873275--2||s__Velthaea versatilis--1||s__WFYI01 sp015490155--1||s__ZC4RG42 sp003242425--1:evalue_avg=4.2808840223727174e-45:evalue_max=1.07e-43:evalue_min=4.52e-90:evalue_std=2.139981628005653e-44:evalue_sum=1.0702210055931794e-43:gapopen_avg=0.12:gapopen_max=1.0:gapopen_min=0.0:gapopen_std=0.33166247903553997:gapopen_sum=3.0:gtdb_class_counter=c__Gammaproteobacteria--8||c__Polyangia--3||c__Thermoanaerobaculia--1:gtdb_domain_counter=d__Bacteria--12:gtdb_family_counter=f__Ahniellaceae--1||f__Burkholderiaceae--2||f__Haliangiaceae--1||f__Polyangiaceae--1||f__SG8-38--1||f__SZUA-5--2||f__Steroidobacteraceae--1||f__UBA5066--1||f__Xanthomonadaceae--2:gtdb_genus_counter=g__Ahniella--1||g__Arenimonas--2||g__JADJJE01--1||g__JADKFD01--2||g__JAEUQS01--1||g__PMG-095--1||g__UBA2376--1||g__UBA4615--2||g__UBA964--1:gtdb_order_counter=o__Burkholderiales--2||o__Haliangiales--1||o__Polyangiales--2||o__Steroidobacterales--1||o__UBA5066--1||o__Xanthomonadales--5:gtdb_phylum_counter=p__Acidobacteriota--1||p__Myxococcota--3||p__Proteobacteria--8:gtdb_species_counter=s__Ahniella sp016712105--1||s__Arenimonas composti--1||s__Arenimonas sp003241895--1||s__JADJJE01 sp016706685--1||s__JADKFD01 sp016713135--1||s__JADKFD01 sp016717705--1||s__JAEUQS01 sp016789625--1||s__PMG-095 sp004193285--1||s__UBA2376 sp005779305--1||s__UBA4615 sp003818495--1||s__UBA4615 sp903898725--1||s__UBA964 sp018883185--1:heptad_counter=MCP-40H--53||MCP-44H--2:lbd_counter=:lca_tree=d__Bacteria:length_avg=135.92:length_max=173.0:length_min=98.0:length_std=24.51006595938357:length_sum=3398.0:mismatch_avg=31.0:mismatch_max=82.0:mismatch_min=8.0:mismatch_std=20.041623354076552:mismatch_sum=775.0:name=N145713:qcovhsp_avg=98.29599999999999:qcovhsp_max=100.0:qcovhsp_min=95.0:qcovhsp_std=1.7398467365451102:qcovhsp_sum=2457.3999999999996:qend_avg=137.84:qend_max=181.0:qend_min=100.0:qend_std=26.079493860119296:qend_sum=3446.0:qstart_avg=2.96:qstart_max=9.0:qstart_min=1.0:qstart_std=2.6532998322843198:qstart_sum=74.0:ref_name_counter=GB_GCA_003241895.1_protein.faa_QBLY01000003.1_197@PF00015_full_PFAM.348.535--5||GB_GCA_004193285.1_protein.faa_SECP01000002.1_174@PF00015_full_PFAM.289.481--1||GB_GCA_005772955.1_protein.faa_SXID01000035.1_14@PF00015_full_PFAM.352.534--1||GB_GCA_005779305.1_protein.faa_SXJR01000440.1_7@PF00015_full_PFAM.371.542--2||GB_GCA_016872915.1_protein.faa_VGYQ01000045.1_5@PF00015_full_PFAM.510.699--2||GB_GCA_018883185.1_protein.faa_VEQP01000003.1_9@PF00015_full_PFAM.340.519--3||GB_GCA_018970045.1_protein.faa_JAGWXC010000061.1_2@PF00015_full_PFAM.521.694--1||GB_GCA_019237095.1_protein.faa_JAFAHT010000285.1_13@PF00015_full_PFAM.469.652--1||GB_GCA_903898725.1_protein.faa_CAIUGQ010000200.1_5@PF00015_full_PFAM.350.520--1||RS_GCF_000242455.2_protein.faa_NC_019892.1_4789@PF00015_full_PFAM.459.664--5||RS_GCF_001610895.1_protein.faa_NZ_CP011273.1_2065@PF00015_full_PFAM.462.644--1||RS_GCF_002197845.1_protein.faa_NZ_NIDE01000019.1_56@PF00015_full_PFAM.337.525--1||RS_GCF_014697355.1_protein.faa_NZ_JACJRQ010000035.1_36@PF00015_full_PFAM.334.534--1:scovhsp_avg=72.648:scovhsp_max=96.1:scovhsp_min=53.8:scovhsp_std=13.806071128311629:scovhsp_sum=1816.2:send_avg=155.4:send_max=175.0:send_min=106.0:send_std=22.069964506843533:send_sum=3885.0:sstart_avg=20.56:sstart_max=57.0:sstart_min=1.0:sstart_std=18.962858434318385:sstart_sum=514.0])0.619:0.0250698[&&NHX:Sample_counter=rhizpot1--40||rhizpot2--1||rhizpot3--44||rhiztom1--83||rhiztom2--42||rhiztom3--76:Type_counter=GTDB--37||capture--286:besthit_avg=85.13205128205128:besthit_max=100.0:besthit_min=52.6:besthit_std=9.287938673212329:besthit_sum=13280.599999999999:bitscore_avg=203.87179487179486:bitscore_max=296.0:bitscore_min=124.0:bitscore_std=38.60214233545443:bitscore_sum=31804.0:capture_class_counter=c__Alphaproteobacteria--29||c__Anaerolineae--1||c__Aquificae--1||c__Bacilli--4||c__Clostridia--14||c__Cyanobacteriia--1||c__Deferrisomatia--2||c__Desulfovibrionia--4||c__Desulfuromonadia--26||c__Eremiobacteria--1||c__Gammaproteobacteria--135||c__Gemmatimonadetes--3||c__Halobacteria--4||c__Holophagae--3||c__Ktedonobacteria--1||c__Magnetococcia--4||c__Myxococcia--7||c__Nitrospiria--1||c__Phycisphaerae--2||c__Planctomycetia--10||c__Spirochaetia--26||c__Synergistia--1||c__Thermoanaerobaculia--1||c__UBA10030--1||c__UBA4802--1||c__UBA6191--1||c__UBA9042--1||c__UBA9217--1:capture_domain_counter=d__Archaea--4||d__Bacteria--282:capture_family_counter=f__21-64-14--1||f__40CM-4-68-19--1||f__Alkalispirochaetaceae--1||f__Aminobacteriaceae--1||f__Aquificaceae--1||f__Azospirillaceae--1||f__Baltobacteraceae--1||f__Beijerinckiaceae--2||f__Burkholderiaceae--74||f__Chitinibacteraceae--1||f__Chromatiaceae--2||f__Chromobacteriaceae--1||f__DC0425bin3--3||f__Deferrisomataceae--2||f__Desulfovibrionaceae--4||f__Gemmataceae--10||f__Gemmatimonadaceae--3||f__Geobacteraceae--4||f__Halieaceae--8||f__Haloarculaceae--1||f__Holophagaceae--3||f__JAAYZQ01--1||f__JACPRK01--1||f__JADGCL01--1||f__Ktedonobacteraceae--1||f__Lachnospiraceae--8||f__Magnetospirillaceae--1||f__Myxococcaceae--5||f__NBRC-103111--3||f__Natrialbaceae--3||f__Nitrospiraceae--1||f__Nostocaceae--1||f__Oleiphilaceae--1||f__Oscillospiraceae--5||f__Paenibacillaceae--1||f__Pseudomonadaceae--29||f__Rhizobiaceae--6||f__Rhodanobacteraceae--1||f__Rhodobacteraceae--5||f__Rhodocyclaceae--7||f__Rhodospirillaceae--3||f__SG8-39--1||f__SM1A02--2||f__SZAS-1--1||f__Salinisphaeraceae--1||f__Sphingomonadaceae--8||f__Spirochaetaceae_B--1||f__Syntrophotaleaceae--22||f__Termitinemataceae--22||f__Treponemataceae--2||f__UBA5550--1||f__UBA5704--1||f__UBA6156--3||f__UBA8401--1||f__UBA9042--1||f__UBA9217--1||f__WRCU01--1||f__Xanthomonadaceae--8:capture_genus_counter=g__40CM-4-68-19--1||g__Alkalispirochaeta--1||g__Alpha-05--2||g__Aminidesulfovibrio--1||g__Aquabacterium--8||g__Aquabacterium_A--1||g__Arenimonas--1||g__Aulosira--1||g__Aureimonas--5||g__Azoarcus_C--1||g__Azonexus--2||g__Azospirillum--1||g__BMS3Abin12--1||g__CADDZH01--1||g__CAIXAA01--1||g__COE1--1||g__Castellaniella--1||g__Chitiniphilus--1||g__Chromobacterium--1||g__Citreimonas--3||g__Corallococcus--1||g__Cystobacter--1||g__DC0425bin3--2||g__Deferrisoma--2||g__Dysosmobacter--5||g__Ensifer_A--1||g__FLUQ01--1||g__Fretibacterium--1||g__GWC2-56-14--1||g__Gemmata--8||g__Geobacter--1||g__Geomonas--3||g__Geothrix--2||g__HA3dbin3--1||g__Halioglobus--3||g__Halobiforma--1||g__Halochromatium--1||g__Halorhabdus--1||g__Herbaspirillum--1||g__Holophaga--1||g__Imhoffiella--1||g__JACPPC01--1||g__JACPRK01--1||g__JACTMI01--1||g__JADGCL01--1||g__JADGDA01--1||g__JAFGIA01--1||g__JAFGJK01--1||g__Leptothrix--16||g__Limnoglobus--1||g__Luteibacter--1||g__Lysobacter--6||g__MEC069--3||g__Marinobacter--1||g__Massilia--21||g__Methylobacterium--1||g__Myxococcus--3||g__Natrarchaeobaculum--1||g__Natrialba--1||g__Nitrospira_A--1||g__Oceanispirochaeta--1||g__PBB1--1||g__Paraburkholderia--2||g__Paracoccus--1||g__Parahaliea--5||g__Paralachnospira_A--1||g__Pigmentiphaga--3||g__Piscinibacter--9||g__Pseudacidovorax--1||g__Pseudodesulfovibrio--1||g__Pseudomonas--1||g__Pseudomonas_A--1||g__Pseudomonas_E--24||g__Pseudomonas_F--3||g__RH-AL1--1||g__Roseinatronobacter--1||g__Rubrivivax--8||g__SZAS-1--1||g__Salifodinibacter--1||g__Solidesulfovibrio--1||g__SpSt-333--1||g__Sphingobium--1||g__Sphingopyxis--1||g__Sphingorhabdus_B--3||g__Spiro-10--2||g__Syntrophotalea--22||g__Telmatospirillum--1||g__Thermobacillus--1||g__Treponema_G--1||g__UBA12037--4||g__UBA1936--3||g__UBA2250--4||g__UBA3282--6||g__UBA4615--2||g__UBA4720--2||g__UBA6156--3||g__Urbifossiella--1||g__VGXO01--2||g__Velthaea--1||g__WFYI01--1||g__WQXQ01--17||g__WRCU01--1||g__Xanthomonas_A--1||g__ZC4RG42--1:capture_order_counter=o__21-64-14--1||o__Aquificales--1||o__Azospirillales--1||o__Baltobacterales--1||o__Burkholderiales--84||o__Chromatiales--2||o__Cyanobacteriales--1||o__DSM-27196--1||o__Deferrisomatales--2||o__Desulfovibrionales--4||o__Desulfuromonadales--22||o__Gemmatales--10||o__Gemmatimonadales--3||o__Geobacterales--4||o__Halobacteriales--4||o__Holophagales--3||o__JAAYZQ01--1||o__JACPRK01--1||o__Ktedonobacterales--1||o__Lachnospirales--8||o__Magnetococcales--4||o__Myxococcales--7||o__Nevskiales--1||o__Nitrospirales--1||o__Oscillospirales--5||o__Paenibacillales--4||o__Phycisphaerales--2||o__Pseudomonadales--38||o__Rhizobiales--8||o__Rhodobacterales--5||o__Rhodospirillales--4||o__Sphingomonadales--8||o__Spirochaetales_E--1||o__Synergistales--1||o__Treponematales--24||o__UBA10030--1||o__UBA1280--3||o__UBA4802--1||o__UBA5704--1||o__UBA9042--1||o__UBA9217--1||o__WRCU01--1||o__Xanthomonadales--9:capture_phylum_counter=p__Acidobacteriota--4||p__Aquificota--1||p__Bacteroidota--1||p__Chloroflexota--2||p__Cyanobacteria--1||p__Desulfobacterota--26||p__Desulfobacterota_C--2||p__Desulfobacterota_I--4||p__Eremiobacterota--1||p__Firmicutes--4||p__Firmicutes_A--14||p__Gemmatimonadota--3||p__Halobacteriota--4||p__Myxococcota--8||p__Nitrospirota--2||p__Planctomycetota--12||p__Proteobacteria--168||p__Spirochaetota--27||p__Synergistota--1||p__UBP17--1:capture_species_counter=s__40CM-4-68-19 sp005879505--1||s__Alkalispirochaeta alkalica--1||s__Alpha-05 sp001603335--2||s__Aminidesulfovibrio sp002382645--1||s__Aquabacterium sp000768065--8||s__Aquabacterium_A sp017999135--1||s__Arenimonas composti--1||s__Aulosira diplosiphon--1||s__Aureimonas flava--4||s__Aureimonas ureilytica_A--1||s__Azoarcus_C communis_B--1||s__Azonexus sp002840765--2||s__Azospirillum griseum--1||s__BMS3Abin12 sp002897735--1||s__CADDZH01 sp902812455--1||s__CAIXAA01 sp903917305--1||s__COE1 sp009774245--1||s__Castellaniella defragrans--1||s__Chitiniphilus eburneus--1||s__Chromobacterium paludis--1||s__Citreimonas salinaria--3||s__Corallococcus sicarius--1||s__Cystobacter fuscus--1||s__DC0425bin3 sp002753665--2||s__Deferrisoma sp013152215--2||s__Dysosmobacter sp009773995--2||s__Dysosmobacter sp910587705--1||s__Dysosmobacter sp910588175--2||s__Ensifer_A sp900467685--1||s__FLUQ01 sp900079685--1||s__Fretibacterium sp017445405--1||s__GWC2-56-14 sp001803705--1||s__Gemmata sp005773755--4||s__Gemmata tundricola--4||s__Geobacter sulfurreducens--1||s__Geomonas silvestris--1||s__Geomonas sp003490025--2||s__Geothrix sp016714685--1||s__Geothrix sp903857495--1||s__HA3dbin3 sp015231175--1||s__Halioglobus sp004745945--2||s__Halioglobus sp905480565--1||s__Halobiforma lacisalsi--1||s__Halochromatium sp009908845--1||s__Halorhabdus rudnickae--1||s__Herbaspirillum aquaticum--1||s__Holophaga sp903868115--1||s__Imhoffiella purpurea--1||s__JACPPC01 sp016191225--1||s__JACPRK01 sp016199905--1||s__JACTMI01 sp017860005--1||s__JADGCL01 sp015229005--1||s__JADGDA01 sp015228695--1||s__JAFGIA01 sp016929795--1||s__JAFGJK01 sp016929135--1||s__Leptothrix mobilis--16||s__Limnoglobus roseus--1||s__Luteibacter pinisoli--1||s__Lysobacter antibioticus_A--4||s__Lysobacter terrigena--2||s__MEC069 sp004514475--3||s__Marinobacter fuscus--1||s__Massilia sp000740675--21||s__Methylobacterium sp008040085--1||s__Myxococcus fallax--1||s__Myxococcus fulvus--1||s__Myxococcus xanthus_B--1||s__Natrarchaeobaculum aegyptiacum--1||s__Natrialba chahannaoensis--1||s__Nitrospira_A defluvii_A--1||s__Oceanispirochaeta sp003346715--1||s__PBB1 sp002255905--1||s__Paraburkholderia kururiensis_A--2||s__Paracoccus denitrificans_A--1||s__Parahaliea aestuarii--5||s__Paralachnospira_A sp910579325--1||s__Pigmentiphaga sp002188465--3||s__Piscinibacter sp016706565--7||s__Piscinibacter sp017795745--2||s__Pseudacidovorax intermedius_A--1||s__Pseudodesulfovibrio sp009729555--1||s__Pseudomonas sp014852585--1||s__Pseudomonas_A sp004010935--1||s__Pseudomonas_E amygdali--2||s__Pseudomonas_E anguilliseptica--2||s__Pseudomonas_E avellanae--1||s__Pseudomonas_E cuatrocienegasensis--1||s__Pseudomonas_E fluorescens_AA--1||s__Pseudomonas_E fluorescens_AM--1||s__Pseudomonas_E reactans--1||s__Pseudomonas_E rhizosphaerae--1||s__Pseudomonas_E saxonica--1||s__Pseudomonas_E seleniipraecipitans--1||s__Pseudomonas_E sp000282375--1||s__Pseudomonas_E sp002113125--1||s__Pseudomonas_E sp002338065--1||s__Pseudomonas_E sp004519305--1||s__Pseudomonas_E sp011752565--3||s__Pseudomonas_E sp012985665--2||s__Pseudomonas_E sp019139535--1||s__Pseudomonas_E syringae_F--1||s__Pseudomonas_E veronii--1||s__Pseudomonas_F resinovorans_C--3||s__RH-AL1 sp901457705--1||s__Roseinatronobacter sp007692585--1||s__Rubrivivax sp001464055--3||s__Rubrivivax sp016789955--3||s__Rubrivivax sp018971105--2||s__SZAS-1 sp018266075--1||s__Salifodinibacter halophilus--1||s__Solidesulfovibrio aerotolerans--1||s__SpSt-333 sp008933835--1||s__Sphingobium sp001563265--1||s__Sphingopyxis sp014595975--1||s__Sphingorhabdus_B contaminans--1||s__Sphingorhabdus_B lacus--2||s__Spiro-10 sp003245785--2||s__Syntrophotalea sp002424645--1||s__Syntrophotalea sp002452265--21||s__Telmatospirillum siberiense--1||s__Thermobacillus xylanilyticus--1||s__Treponema_G sp012517385--1||s__UBA12037 sp003527485--4||s__UBA1936 sp003660165--3||s__UBA2250 sp002347285--4||s__UBA3282 sp910588955--6||s__UBA4615 sp003818495--2||s__UBA4720 sp013813605--2||s__UBA6156 sp003241595--3||s__Urbifossiella limnaea--1||s__VGXO01 sp016873275--2||s__Velthaea versatilis--1||s__WFYI01 sp015490155--1||s__WQXQ01 sp009778155--1||s__WQXQ01 sp009780285--16||s__WRCU01 sp009783805--1||s__Xanthomonas_A translucens_A--1||s__ZC4RG42 sp003242425--1:evalue_avg=1.4579299975049506e-38:evalue_max=1.6e-36:evalue_min=1.87e-103:evalue_std=1.3828098662504578e-37:evalue_sum=2.274370796107723e-36:gapopen_avg=0.21794871794871795:gapopen_max=4.0:gapopen_min=0.0:gapopen_std=0.5363541414915335:gapopen_sum=34.0:gtdb_class_counter=c__Campylobacteria--1||c__Gammaproteobacteria--8||c__Planctomycetia--24||c__Polyangia--3||c__Thermoanaerobaculia--1:gtdb_domain_counter=d__Bacteria--37:gtdb_family_counter=f__Ahniellaceae--1||f__Burkholderiaceae--2||f__Gemmataceae--13||f__Haliangiaceae--1||f__Helicobacteraceae--1||f__JAEUIK01--1||f__Pan216--1||f__Pirellulaceae--2||f__Planctomycetaceae--5||f__Polyangiaceae--1||f__SG8-38--1||f__SZUA-5--2||f__Steroidobacteraceae--1||f__Thermoguttaceae--1||f__UBA10511--1||f__UBA5066--1||f__Xanthomonadaceae--2:gtdb_genus_counter=g__AM-0621--1||g__Ahniella--1||g__Arenimonas--2||g__CAIPEB01--1||g__Fimbriiglobus--1||g__Gemmata--5||g__Helicobacter_D--1||g__JACRIH01--1||g__JADJJE01--1||g__JADKFD01--2||g__JAEUIK01--1||g__JAEUQS01--1||g__JAFGTN01--1||g__JAFLCP01--1||g__Limnoglobus--1||g__PMG-095--1||g__Pan216--1||g__Planctomicrobium--1||g__SXKJ01--3||g__SYLG01--3||g__UBA2376--1||g__UBA4615--2||g__UBA964--1||g__Urbifossiella--2||g__Zavarzinella--1:gtdb_order_counter=o__Burkholderiales--2||o__Campylobacterales--1||o__Gemmatales--13||o__Haliangiales--1||o__Pan216--1||o__Pirellulales--4||o__Planctomycetales--6||o__Polyangiales--2||o__Steroidobacterales--1||o__UBA5066--1||o__Xanthomonadales--5:gtdb_phylum_counter=p__Acidobacteriota--1||p__Campylobacterota--1||p__Myxococcota--3||p__Planctomycetota--24||p__Proteobacteria--8:gtdb_species_counter=s__AM-0621 sp900299185--1||s__Ahniella sp016712105--1||s__Arenimonas composti--1||s__Arenimonas sp003241895--1||s__CAIPEB01 sp903863885--1||s__Fimbriiglobus ruber--1||s__Gemmata massiliana--1||s__Gemmata massiliana_A--1||s__Gemmata sp005772955--1||s__Gemmata sp005773755--1||s__Gemmata sp901538445--1||s__Helicobacter_D valdiviensis--1||s__JACRIH01 sp016235885--1||s__JADJJE01 sp016706685--1||s__JADKFD01 sp016713135--1||s__JADKFD01 sp016717705--1||s__JAEUIK01 sp016793185--1||s__JAEUQS01 sp016789625--1||s__JAFGTN01 sp016934075--1||s__JAFLCP01 sp017303505--1||s__Limnoglobus roseus--1||s__PMG-095 sp004193285--1||s__Pan216 sp007748055--1||s__Planctomicrobium piriforme--1||s__SXKJ01 sp005778115--1||s__SXKJ01 sp005798445--2||s__SYLG01 sp005808665--2||s__SYLG01 sp009691815--1||s__UBA2376 sp005779305--1||s__UBA4615 sp003818495--1||s__UBA4615 sp903898725--1||s__UBA964 sp018883185--1||s__Urbifossiella limnaea--1||s__Urbifossiella sp003136315--1||s__Zavarzinella formosa--1:heptad_counter=MCP-24H--2||MCP-28H--1||MCP-40H--308||MCP-44H--12:lbd_counter=:lca_tree=d__Bacteria:length_avg=130.89102564102564:length_max=176.0:length_min=87.0:length_std=22.44349858241119:length_sum=20419.0:mismatch_avg=19.666666666666668:mismatch_max=82.0:mismatch_min=0.0:mismatch_std=13.946132928375304:mismatch_sum=3068.0:name=N145714:qcovhsp_avg=98.50064102564103:qcovhsp_max=100.0:qcovhsp_min=95.0:qcovhsp_std=1.6508256700471688:qcovhsp_sum=15366.1:qend_avg=132.21794871794873:qend_max=181.0:qend_min=88.0:qend_std=22.780663807427356:qend_sum=20626.0:qstart_avg=2.5128205128205128:qstart_max=9.0:qstart_min=1.0:qstart_std=2.1113737447825653:qstart_sum=392.0:ref_name_counter=GB_GCA_003136315.1_protein.faa_PLDW01000323.1_59@PF00015_full_PFAM.363.544--2||GB_GCA_003241895.1_protein.faa_QBLY01000003.1_197@PF00015_full_PFAM.348.535--5||GB_GCA_004193285.1_protein.faa_SECP01000002.1_174@PF00015_full_PFAM.289.481--1||GB_GCA_005772955.1_protein.faa_SXID01000035.1_14@PF00015_full_PFAM.352.534--13||GB_GCA_005773755.1_protein.faa_SXHE01000351.1_1@PF00015_full_PFAM.1.132--1||GB_GCA_005779305.1_protein.faa_SXJR01000440.1_7@PF00015_full_PFAM.371.542--2||GB_GCA_013823135.1_protein.faa_PNLP01000001.1_100@PF00015_full_PFAM.348.525--28||GB_GCA_016872915.1_protein.faa_VGYQ01000045.1_5@PF00015_full_PFAM.510.699--2||GB_GCA_016934075.1_protein.faa_JAFGTN010000010.1_5@PF00015_full_PFAM.359.546--3||GB_GCA_017306025.1_protein.faa_JAFKJJ010000364.1_5@PF00015_full_PFAM.352.531--3||GB_GCA_017308215.1_protein.faa_JAFKFQ010000375.1_5@PF00015_full_PFAM.352.535--1||GB_GCA_018883185.1_protein.faa_VEQP01000003.1_9@PF00015_full_PFAM.340.519--3||GB_GCA_018970045.1_protein.faa_JAGWXC010000061.1_2@PF00015_full_PFAM.521.694--1||GB_GCA_019237095.1_protein.faa_JAFAHT010000285.1_13@PF00015_full_PFAM.469.652--1||GB_GCA_901538445.1_protein.faa_LR594584.1_2109@PF00015_full_PFAM.351.527--1||GB_GCA_903863885.1_protein.faa_CAIPEB010000521.1_14@PF00015_full_PFAM.353.521--2||GB_GCA_903898725.1_protein.faa_CAIUGQ010000200.1_5@PF00015_full_PFAM.350.520--1||RS_GCF_000242455.2_protein.faa_NC_019892.1_4789@PF00015_full_PFAM.459.664--5||RS_GCF_001610895.1_protein.faa_NZ_CP011273.1_2065@PF00015_full_PFAM.462.644--1||RS_GCF_002197845.1_protein.faa_NZ_NIDE01000019.1_56@PF00015_full_PFAM.337.525--19||RS_GCF_007747215.1_protein.faa_NZ_CP036273.1_4605@PF00015_full_PFAM.356.536--4||RS_GCF_008065095.1_protein.faa_NZ_CP042911.1_5657@PF00015_full_PFAM.352.537--2||RS_GCF_008254045.1_protein.faa_NZ_CP042425.1_396@PF00015_full_PFAM.350.522--35||RS_GCF_008330945.1_protein.faa_NZ_CP043488.1_861@PF00015_full_PFAM.332.516--1||RS_GCF_014697355.1_protein.faa_NZ_JACJRQ010000035.1_36@PF00015_full_PFAM.334.534--1||RS_GCF_017939745.1_protein.faa_NZ_JAGKQQ010000001.1_909@PF00015_full_PFAM.341.532--18:scovhsp_avg=72.35576923076923:scovhsp_max=96.1:scovhsp_min=51.4:scovhsp_std=12.361794631089802:scovhsp_sum=11287.5:send_avg=145.69230769230768:send_max=175.0:send_min=92.0:send_std=22.500642395020318:send_sum=22728.0:sstart_avg=15.923076923076923:sstart_max=66.0:sstart_min=1.0:sstart_std=17.20522743577153:sstart_sum=2484.0])0.56:0.0334592[&&NHX:Sample_counter=rhizpot1--40||rhizpot2--1||rhizpot3--44||rhiztom1--84||rhiztom2--42||rhiztom3--78:Type_counter=GTDB--39||capture--289:besthit_avg=85.13205128205128:besthit_max=100.0:besthit_min=52.6:besthit_std=9.287938673212329:besthit_sum=13280.599999999999:bitscore_avg=203.87179487179486:bitscore_max=296.0:bitscore_min=124.0:bitscore_std=38.60214233545443:bitscore_sum=31804.0:capture_class_counter=c__Alphaproteobacteria--29||c__Anaerolineae--1||c__Aquificae--1||c__Bacilli--4||c__Clostridia--14||c__Cyanobacteriia--1||c__Deferrisomatia--2||c__Desulfovibrionia--4||c__Desulfuromonadia--27||c__Eremiobacteria--1||c__Gammaproteobacteria--137||c__Gemmatimonadetes--3||c__Halobacteria--4||c__Holophagae--3||c__Ktedonobacteria--1||c__Magnetococcia--4||c__Myxococcia--7||c__Nitrospiria--1||c__Phycisphaerae--2||c__Planctomycetia--10||c__Spirochaetia--26||c__Synergistia--1||c__Thermoanaerobaculia--1||c__UBA10030--1||c__UBA4802--1||c__UBA6191--1||c__UBA9042--1||c__UBA9217--1:capture_domain_counter=d__Archaea--4||d__Bacteria--285:capture_family_counter=f__21-64-14--1||f__40CM-4-68-19--1||f__Alkalispirochaetaceae--1||f__Aminobacteriaceae--1||f__Aquificaceae--1||f__Azospirillaceae--1||f__Baltobacteraceae--1||f__Beijerinckiaceae--2||f__Burkholderiaceae--76||f__Chitinibacteraceae--1||f__Chromatiaceae--2||f__Chromobacteriaceae--1||f__DC0425bin3--3||f__Deferrisomataceae--2||f__Desulfovibrionaceae--4||f__Gemmataceae--10||f__Gemmatimonadaceae--3||f__Geobacteraceae--4||f__Halieaceae--8||f__Haloarculaceae--1||f__Holophagaceae--3||f__JAAYZQ01--1||f__JACPRK01--1||f__JADGCL01--1||f__Ktedonobacteraceae--1||f__Lachnospiraceae--8||f__Magnetospirillaceae--1||f__Myxococcaceae--5||f__NBRC-103111--3||f__Natrialbaceae--3||f__Nitrospiraceae--1||f__Nostocaceae--1||f__Oleiphilaceae--1||f__Oscillospiraceae--5||f__Paenibacillaceae--1||f__Pseudomonadaceae--29||f__Rhizobiaceae--6||f__Rhodanobacteraceae--1||f__Rhodobacteraceae--5||f__Rhodocyclaceae--7||f__Rhodospirillaceae--3||f__SG8-39--1||f__SM1A02--2||f__SZAS-1--1||f__Salinisphaeraceae--1||f__Sphingomonadaceae--8||f__Spirochaetaceae_B--1||f__Syntrophotaleaceae--23||f__Termitinemataceae--22||f__Treponemataceae--2||f__UBA5550--1||f__UBA5704--1||f__UBA6156--3||f__UBA8401--1||f__UBA9042--1||f__UBA9217--1||f__WRCU01--1||f__Xanthomonadaceae--8:capture_genus_counter=g__40CM-4-68-19--1||g__Alkalispirochaeta--1||g__Alpha-05--2||g__Aminidesulfovibrio--1||g__Aquabacterium--8||g__Aquabacterium_A--2||g__Arenimonas--1||g__Aulosira--1||g__Aureimonas--5||g__Azoarcus_C--1||g__Azonexus--2||g__Azospirillum--1||g__BMS3Abin12--1||g__CADDZH01--1||g__CAIXAA01--1||g__COE1--1||g__Castellaniella--1||g__Chitiniphilus--1||g__Chromobacterium--1||g__Citreimonas--3||g__Corallococcus--1||g__Cystobacter--1||g__DC0425bin3--2||g__Deferrisoma--2||g__Dysosmobacter--5||g__Ensifer_A--1||g__FLUQ01--1||g__Fretibacterium--1||g__GWC2-56-14--1||g__Gemmata--8||g__Geobacter--1||g__Geomonas--3||g__Geothrix--2||g__HA3dbin3--1||g__Halioglobus--3||g__Halobiforma--1||g__Halochromatium--1||g__Halorhabdus--1||g__Herbaspirillum--1||g__Holophaga--1||g__Imhoffiella--1||g__JACPPC01--1||g__JACPRK01--1||g__JACTMI01--1||g__JADGCL01--1||g__JADGDA01--1||g__JAFGIA01--1||g__JAFGJK01--1||g__Leptothrix--16||g__Limnoglobus--1||g__Luteibacter--1||g__Lysobacter--6||g__MEC069--3||g__Marinobacter--1||g__Massilia--22||g__Methylobacterium--1||g__Myxococcus--3||g__Natrarchaeobaculum--1||g__Natrialba--1||g__Nitrospira_A--1||g__Oceanispirochaeta--1||g__PBB1--1||g__Paraburkholderia--2||g__Paracoccus--1||g__Parahaliea--5||g__Paralachnospira_A--1||g__Pigmentiphaga--3||g__Piscinibacter--9||g__Pseudacidovorax--1||g__Pseudodesulfovibrio--1||g__Pseudomonas--1||g__Pseudomonas_A--1||g__Pseudomonas_E--24||g__Pseudomonas_F--3||g__RH-AL1--1||g__Roseinatronobacter--1||g__Rubrivivax--8||g__SZAS-1--1||g__Salifodinibacter--1||g__Solidesulfovibrio--1||g__SpSt-333--1||g__Sphingobium--1||g__Sphingopyxis--1||g__Sphingorhabdus_B--3||g__Spiro-10--2||g__Syntrophotalea--23||g__Telmatospirillum--1||g__Thermobacillus--1||g__Treponema_G--1||g__UBA12037--4||g__UBA1936--3||g__UBA2250--4||g__UBA3282--6||g__UBA4615--2||g__UBA4720--2||g__UBA6156--3||g__Urbifossiella--1||g__VGXO01--2||g__Velthaea--1||g__WFYI01--1||g__WQXQ01--17||g__WRCU01--1||g__Xanthomonas_A--1||g__ZC4RG42--1:capture_order_counter=o__21-64-14--1||o__Aquificales--1||o__Azospirillales--1||o__Baltobacterales--1||o__Burkholderiales--86||o__Chromatiales--2||o__Cyanobacteriales--1||o__DSM-27196--1||o__Deferrisomatales--2||o__Desulfovibrionales--4||o__Desulfuromonadales--23||o__Gemmatales--10||o__Gemmatimonadales--3||o__Geobacterales--4||o__Halobacteriales--4||o__Holophagales--3||o__JAAYZQ01--1||o__JACPRK01--1||o__Ktedonobacterales--1||o__Lachnospirales--8||o__Magnetococcales--4||o__Myxococcales--7||o__Nevskiales--1||o__Nitrospirales--1||o__Oscillospirales--5||o__Paenibacillales--4||o__Phycisphaerales--2||o__Pseudomonadales--38||o__Rhizobiales--8||o__Rhodobacterales--5||o__Rhodospirillales--4||o__Sphingomonadales--8||o__Spirochaetales_E--1||o__Synergistales--1||o__Treponematales--24||o__UBA10030--1||o__UBA1280--3||o__UBA4802--1||o__UBA5704--1||o__UBA9042--1||o__UBA9217--1||o__WRCU01--1||o__Xanthomonadales--9:capture_phylum_counter=p__Acidobacteriota--4||p__Aquificota--1||p__Bacteroidota--1||p__Chloroflexota--2||p__Cyanobacteria--1||p__Desulfobacterota--27||p__Desulfobacterota_C--2||p__Desulfobacterota_I--4||p__Eremiobacterota--1||p__Firmicutes--4||p__Firmicutes_A--14||p__Gemmatimonadota--3||p__Halobacteriota--4||p__Myxococcota--8||p__Nitrospirota--2||p__Planctomycetota--12||p__Proteobacteria--170||p__Spirochaetota--27||p__Synergistota--1||p__UBP17--1:capture_species_counter=s__40CM-4-68-19 sp005879505--1||s__Alkalispirochaeta alkalica--1||s__Alpha-05 sp001603335--2||s__Aminidesulfovibrio sp002382645--1||s__Aquabacterium sp000768065--8||s__Aquabacterium_A sp017999135--2||s__Arenimonas composti--1||s__Aulosira diplosiphon--1||s__Aureimonas flava--4||s__Aureimonas ureilytica_A--1||s__Azoarcus_C communis_B--1||s__Azonexus sp002840765--2||s__Azospirillum griseum--1||s__BMS3Abin12 sp002897735--1||s__CADDZH01 sp902812455--1||s__CAIXAA01 sp903917305--1||s__COE1 sp009774245--1||s__Castellaniella defragrans--1||s__Chitiniphilus eburneus--1||s__Chromobacterium paludis--1||s__Citreimonas salinaria--3||s__Corallococcus sicarius--1||s__Cystobacter fuscus--1||s__DC0425bin3 sp002753665--2||s__Deferrisoma sp013152215--2||s__Dysosmobacter sp009773995--2||s__Dysosmobacter sp910587705--1||s__Dysosmobacter sp910588175--2||s__Ensifer_A sp900467685--1||s__FLUQ01 sp900079685--1||s__Fretibacterium sp017445405--1||s__GWC2-56-14 sp001803705--1||s__Gemmata sp005773755--4||s__Gemmata tundricola--4||s__Geobacter sulfurreducens--1||s__Geomonas silvestris--1||s__Geomonas sp003490025--2||s__Geothrix sp016714685--1||s__Geothrix sp903857495--1||s__HA3dbin3 sp015231175--1||s__Halioglobus sp004745945--2||s__Halioglobus sp905480565--1||s__Halobiforma lacisalsi--1||s__Halochromatium sp009908845--1||s__Halorhabdus rudnickae--1||s__Herbaspirillum aquaticum--1||s__Holophaga sp903868115--1||s__Imhoffiella purpurea--1||s__JACPPC01 sp016191225--1||s__JACPRK01 sp016199905--1||s__JACTMI01 sp017860005--1||s__JADGCL01 sp015229005--1||s__JADGDA01 sp015228695--1||s__JAFGIA01 sp016929795--1||s__JAFGJK01 sp016929135--1||s__Leptothrix mobilis--16||s__Limnoglobus roseus--1||s__Luteibacter pinisoli--1||s__Lysobacter antibioticus_A--4||s__Lysobacter terrigena--2||s__MEC069 sp004514475--3||s__Marinobacter fuscus--1||s__Massilia sp000740675--22||s__Methylobacterium sp008040085--1||s__Myxococcus fallax--1||s__Myxococcus fulvus--1||s__Myxococcus xanthus_B--1||s__Natrarchaeobaculum aegyptiacum--1||s__Natrialba chahannaoensis--1||s__Nitrospira_A defluvii_A--1||s__Oceanispirochaeta sp003346715--1||s__PBB1 sp002255905--1||s__Paraburkholderia kururiensis_A--2||s__Paracoccus denitrificans_A--1||s__Parahaliea aestuarii--5||s__Paralachnospira_A sp910579325--1||s__Pigmentiphaga sp002188465--3||s__Piscinibacter sp016706565--7||s__Piscinibacter sp017795745--2||s__Pseudacidovorax intermedius_A--1||s__Pseudodesulfovibrio sp009729555--1||s__Pseudomonas sp014852585--1||s__Pseudomonas_A sp004010935--1||s__Pseudomonas_E amygdali--2||s__Pseudomonas_E anguilliseptica--2||s__Pseudomonas_E avellanae--1||s__Pseudomonas_E cuatrocienegasensis--1||s__Pseudomonas_E fluorescens_AA--1||s__Pseudomonas_E fluorescens_AM--1||s__Pseudomonas_E reactans--1||s__Pseudomonas_E rhizosphaerae--1||s__Pseudomonas_E saxonica--1||s__Pseudomonas_E seleniipraecipitans--1||s__Pseudomonas_E sp000282375--1||s__Pseudomonas_E sp002113125--1||s__Pseudomonas_E sp002338065--1||s__Pseudomonas_E sp004519305--1||s__Pseudomonas_E sp011752565--3||s__Pseudomonas_E sp012985665--2||s__Pseudomonas_E sp019139535--1||s__Pseudomonas_E syringae_F--1||s__Pseudomonas_E veronii--1||s__Pseudomonas_F resinovorans_C--3||s__RH-AL1 sp901457705--1||s__Roseinatronobacter sp007692585--1||s__Rubrivivax sp001464055--3||s__Rubrivivax sp016789955--3||s__Rubrivivax sp018971105--2||s__SZAS-1 sp018266075--1||s__Salifodinibacter halophilus--1||s__Solidesulfovibrio aerotolerans--1||s__SpSt-333 sp008933835--1||s__Sphingobium sp001563265--1||s__Sphingopyxis sp014595975--1||s__Sphingorhabdus_B contaminans--1||s__Sphingorhabdus_B lacus--2||s__Spiro-10 sp003245785--2||s__Syntrophotalea sp002424645--1||s__Syntrophotalea sp002452265--22||s__Telmatospirillum siberiense--1||s__Thermobacillus xylanilyticus--1||s__Treponema_G sp012517385--1||s__UBA12037 sp003527485--4||s__UBA1936 sp003660165--3||s__UBA2250 sp002347285--4||s__UBA3282 sp910588955--6||s__UBA4615 sp003818495--2||s__UBA4720 sp013813605--2||s__UBA6156 sp003241595--3||s__Urbifossiella limnaea--1||s__VGXO01 sp016873275--2||s__Velthaea versatilis--1||s__WFYI01 sp015490155--1||s__WQXQ01 sp009778155--1||s__WQXQ01 sp009780285--16||s__WRCU01 sp009783805--1||s__Xanthomonas_A translucens_A--1||s__ZC4RG42 sp003242425--1:evalue_avg=1.4579299975049506e-38:evalue_max=1.6e-36:evalue_min=1.87e-103:evalue_std=1.3828098662504578e-37:evalue_sum=2.274370796107723e-36:gapopen_avg=0.21794871794871795:gapopen_max=4.0:gapopen_min=0.0:gapopen_std=0.5363541414915335:gapopen_sum=34.0:gtdb_class_counter=c__Campylobacteria--1||c__Gammaproteobacteria--9||c__Moduliflexia--1||c__Planctomycetia--24||c__Polyangia--3||c__Thermoanaerobaculia--1:gtdb_domain_counter=d__Bacteria--39:gtdb_family_counter=f__Ahniellaceae--1||f__Burkholderiaceae--2||f__CAIRSR01--1||f__Gemmataceae--13||f__Haliangiaceae--1||f__Helicobacteraceae--1||f__JAEUIK01--1||f__Moduliflexaceae--1||f__Pan216--1||f__Pirellulaceae--2||f__Planctomycetaceae--5||f__Polyangiaceae--1||f__SG8-38--1||f__SZUA-5--2||f__Steroidobacteraceae--1||f__Thermoguttaceae--1||f__UBA10511--1||f__UBA5066--1||f__Xanthomonadaceae--2:gtdb_genus_counter=g__AM-0621--1||g__Ahniella--1||g__Arenimonas--2||g__CAIPEB01--1||g__CAIRSR01--1||g__Fimbriiglobus--1||g__Gemmata--5||g__Helicobacter_D--1||g__JACRIH01--1||g__JADJJE01--1||g__JADKFD01--2||g__JAEUIK01--1||g__JAEUQS01--1||g__JAFGTN01--1||g__JAFLCP01--1||g__Limnoglobus--1||g__Moduliflexus--1||g__PMG-095--1||g__Pan216--1||g__Planctomicrobium--1||g__SXKJ01--3||g__SYLG01--3||g__UBA2376--1||g__UBA4615--2||g__UBA964--1||g__Urbifossiella--2||g__Zavarzinella--1:gtdb_order_counter=o__Burkholderiales--2||o__CAIRSR01--1||o__Campylobacterales--1||o__Gemmatales--13||o__Haliangiales--1||o__Moduliflexales--1||o__Pan216--1||o__Pirellulales--4||o__Planctomycetales--6||o__Polyangiales--2||o__Steroidobacterales--1||o__UBA5066--1||o__Xanthomonadales--5:gtdb_phylum_counter=p__Acidobacteriota--1||p__Campylobacterota--1||p__Moduliflexota--1||p__Myxococcota--3||p__Planctomycetota--24||p__Proteobacteria--9:gtdb_species_counter=s__AM-0621 sp900299185--1||s__Ahniella sp016712105--1||s__Arenimonas composti--1||s__Arenimonas sp003241895--1||s__CAIPEB01 sp903863885--1||s__CAIRSR01 sp903881315--1||s__Fimbriiglobus ruber--1||s__Gemmata massiliana--1||s__Gemmata massiliana_A--1||s__Gemmata sp005772955--1||s__Gemmata sp005773755--1||s__Gemmata sp901538445--1||s__Helicobacter_D valdiviensis--1||s__JACRIH01 sp016235885--1||s__JADJJE01 sp016706685--1||s__JADKFD01 sp016713135--1||s__JADKFD01 sp016717705--1||s__JAEUIK01 sp016793185--1||s__JAEUQS01 sp016789625--1||s__JAFGTN01 sp016934075--1||s__JAFLCP01 sp017303505--1||s__Limnoglobus roseus--1||s__Moduliflexus flocculans--1||s__PMG-095 sp004193285--1||s__Pan216 sp007748055--1||s__Planctomicrobium piriforme--1||s__SXKJ01 sp005778115--1||s__SXKJ01 sp005798445--2||s__SYLG01 sp005808665--2||s__SYLG01 sp009691815--1||s__UBA2376 sp005779305--1||s__UBA4615 sp003818495--1||s__UBA4615 sp903898725--1||s__UBA964 sp018883185--1||s__Urbifossiella limnaea--1||s__Urbifossiella sp003136315--1||s__Zavarzinella formosa--1:heptad_counter=MCP-24H--2||MCP-28H--1||MCP-40H--312||MCP-44H--13:lbd_counter=:lca_tree=d__Bacteria:length_avg=130.89102564102564:length_max=176.0:length_min=87.0:length_std=22.44349858241119:length_sum=20419.0:mismatch_avg=19.666666666666668:mismatch_max=82.0:mismatch_min=0.0:mismatch_std=13.946132928375304:mismatch_sum=3068.0:name=N145715:qcovhsp_avg=98.50064102564103:qcovhsp_max=100.0:qcovhsp_min=95.0:qcovhsp_std=1.6508256700471688:qcovhsp_sum=15366.1:qend_avg=132.21794871794873:qend_max=181.0:qend_min=88.0:qend_std=22.780663807427356:qend_sum=20626.0:qstart_avg=2.5128205128205128:qstart_max=9.0:qstart_min=1.0:qstart_std=2.1113737447825653:qstart_sum=392.0:ref_name_counter=GB_GCA_003136315.1_protein.faa_PLDW01000323.1_59@PF00015_full_PFAM.363.544--2||GB_GCA_003241895.1_protein.faa_QBLY01000003.1_197@PF00015_full_PFAM.348.535--5||GB_GCA_004193285.1_protein.faa_SECP01000002.1_174@PF00015_full_PFAM.289.481--1||GB_GCA_005772955.1_protein.faa_SXID01000035.1_14@PF00015_full_PFAM.352.534--13||GB_GCA_005773755.1_protein.faa_SXHE01000351.1_1@PF00015_full_PFAM.1.132--1||GB_GCA_005779305.1_protein.faa_SXJR01000440.1_7@PF00015_full_PFAM.371.542--2||GB_GCA_013823135.1_protein.faa_PNLP01000001.1_100@PF00015_full_PFAM.348.525--28||GB_GCA_016872915.1_protein.faa_VGYQ01000045.1_5@PF00015_full_PFAM.510.699--2||GB_GCA_016934075.1_protein.faa_JAFGTN010000010.1_5@PF00015_full_PFAM.359.546--3||GB_GCA_017306025.1_protein.faa_JAFKJJ010000364.1_5@PF00015_full_PFAM.352.531--3||GB_GCA_017308215.1_protein.faa_JAFKFQ010000375.1_5@PF00015_full_PFAM.352.535--1||GB_GCA_018883185.1_protein.faa_VEQP01000003.1_9@PF00015_full_PFAM.340.519--3||GB_GCA_018970045.1_protein.faa_JAGWXC010000061.1_2@PF00015_full_PFAM.521.694--1||GB_GCA_019237095.1_protein.faa_JAFAHT010000285.1_13@PF00015_full_PFAM.469.652--1||GB_GCA_901538445.1_protein.faa_LR594584.1_2109@PF00015_full_PFAM.351.527--1||GB_GCA_903863885.1_protein.faa_CAIPEB010000521.1_14@PF00015_full_PFAM.353.521--2||GB_GCA_903898725.1_protein.faa_CAIUGQ010000200.1_5@PF00015_full_PFAM.350.520--1||RS_GCF_000242455.2_protein.faa_NC_019892.1_4789@PF00015_full_PFAM.459.664--5||RS_GCF_001610895.1_protein.faa_NZ_CP011273.1_2065@PF00015_full_PFAM.462.644--1||RS_GCF_002197845.1_protein.faa_NZ_NIDE01000019.1_56@PF00015_full_PFAM.337.525--19||RS_GCF_007747215.1_protein.faa_NZ_CP036273.1_4605@PF00015_full_PFAM.356.536--4||RS_GCF_008065095.1_protein.faa_NZ_CP042911.1_5657@PF00015_full_PFAM.352.537--2||RS_GCF_008254045.1_protein.faa_NZ_CP042425.1_396@PF00015_full_PFAM.350.522--35||RS_GCF_008330945.1_protein.faa_NZ_CP043488.1_861@PF00015_full_PFAM.332.516--1||RS_GCF_014697355.1_protein.faa_NZ_JACJRQ010000035.1_36@PF00015_full_PFAM.334.534--1||RS_GCF_017939745.1_protein.faa_NZ_JAGKQQ010000001.1_909@PF00015_full_PFAM.341.532--18:scovhsp_avg=72.35576923076923:scovhsp_max=96.1:scovhsp_min=51.4:scovhsp_std=12.361794631089802:scovhsp_sum=11287.5:send_avg=145.69230769230768:send_max=175.0:send_min=92.0:send_std=22.500642395020318:send_sum=22728.0:sstart_avg=15.923076923076923:sstart_max=66.0:sstart_min=1.0:sstart_std=17.20522743577153:sstart_sum=2484.0])0.686:0.0220172[&&NHX:Sample_counter=rhizpot1--40||rhizpot2--1||rhizpot3--44||rhiztom1--86||rhiztom2--43||rhiztom3--79:Type_counter=GTDB--132||capture--293:besthit_avg=84.81383647798742:besthit_max=100.0:besthit_min=52.6:besthit_std=9.502681020674443:besthit_sum=13485.4:bitscore_avg=203.62264150943398:bitscore_max=296.0:bitscore_min=124.0:bitscore_std=38.29890424536958:bitscore_sum=32376.0:capture_class_counter=c__Alphaproteobacteria--29||c__Anaerolineae--1||c__Aquicultoria--1||c__Aquificae--1||c__Bacilli--4||c__Clostridia--14||c__Cyanobacteriia--1||c__Deferrisomatia--2||c__Desulfovibrionia--4||c__Desulfuromonadia--27||c__Eremiobacteria--1||c__Gammaproteobacteria--140||c__Gemmatimonadetes--3||c__Halobacteria--4||c__Holophagae--3||c__Ktedonobacteria--1||c__Magnetococcia--4||c__Myxococcia--7||c__Nitrospiria--1||c__Phycisphaerae--2||c__Planctomycetia--10||c__Spirochaetia--26||c__Synergistia--1||c__Thermoanaerobaculia--1||c__UBA10030--1||c__UBA4802--1||c__UBA6191--1||c__UBA9042--1||c__UBA9217--1:capture_domain_counter=d__Archaea--4||d__Bacteria--289:capture_family_counter=f__21-64-14--1||f__40CM-4-68-19--1||f__Alkalispirochaetaceae--1||f__Aminobacteriaceae--1||f__Aquicultoraceae--1||f__Aquificaceae--1||f__Azospirillaceae--1||f__Baltobacteraceae--1||f__Beijerinckiaceae--2||f__Burkholderiaceae--76||f__Chitinibacteraceae--1||f__Chromatiaceae--2||f__Chromobacteriaceae--1||f__DC0425bin3--3||f__Deferrisomataceae--2||f__Desulfovibrionaceae--4||f__Gemmataceae--10||f__Gemmatimonadaceae--3||f__Geobacteraceae--4||f__Halieaceae--8||f__Haloarculaceae--1||f__Holophagaceae--3||f__JAAYZQ01--1||f__JACPRK01--1||f__JADGCL01--1||f__Ktedonobacteraceae--1||f__Lachnospiraceae--8||f__Magnetospirillaceae--1||f__Myxococcaceae--5||f__NBRC-103111--3||f__Natrialbaceae--3||f__Nitrospiraceae--1||f__Nostocaceae--1||f__Oleiphilaceae--1||f__Oscillospiraceae--5||f__Paenibacillaceae--1||f__Pseudomonadaceae--30||f__Rhizobiaceae--6||f__Rhodanobacteraceae--1||f__Rhodobacteraceae--5||f__Rhodocyclaceae--9||f__Rhodospirillaceae--3||f__SG8-39--1||f__SM1A02--2||f__SZAS-1--1||f__Salinisphaeraceae--1||f__Sphingomonadaceae--8||f__Spirochaetaceae_B--1||f__Syntrophotaleaceae--23||f__Termitinemataceae--22||f__Treponemataceae--2||f__UBA5550--1||f__UBA5704--1||f__UBA6156--3||f__UBA8401--1||f__UBA9042--1||f__UBA9217--1||f__WRCU01--1||f__Xanthomonadaceae--8:capture_genus_counter=g__40CM-4-68-19--1||g__Alkalispirochaeta--1||g__Alpha-05--2||g__Aminidesulfovibrio--1||g__Aquabacterium--8||g__Aquabacterium_A--2||g__Aquicultor--1||g__Arenimonas--1||g__Aulosira--1||g__Aureimonas--5||g__Azoarcus_C--1||g__Azonexus--2||g__Azospirillum--1||g__BMS3Abin12--1||g__CADDZH01--1||g__CAIXAA01--1||g__COE1--1||g__Castellaniella--1||g__Chitiniphilus--1||g__Chromobacterium--1||g__Citreimonas--3||g__Corallococcus--1||g__Cystobacter--1||g__DC0425bin3--2||g__Deferrisoma--2||g__Dysosmobacter--5||g__Ensifer_A--1||g__FLUQ01--1||g__Fretibacterium--1||g__GWC2-56-14--1||g__Gemmata--8||g__Geobacter--1||g__Geomonas--3||g__Geothrix--2||g__HA3dbin3--1||g__Halioglobus--3||g__Halobiforma--1||g__Halochromatium--1||g__Halorhabdus--1||g__Herbaspirillum--1||g__Holophaga--1||g__Imhoffiella--1||g__JACPPC01--1||g__JACPRK01--1||g__JACTMI01--1||g__JADGCL01--1||g__JADGDA01--1||g__JAFGIA01--1||g__JAFGJK01--1||g__Leptothrix--16||g__Limnoglobus--1||g__Luteibacter--1||g__Lysobacter--6||g__MEC069--3||g__Marinobacter--1||g__Massilia--22||g__Methylobacterium--1||g__Myxococcus--3||g__Natrarchaeobaculum--1||g__Natrialba--1||g__Nitrospira_A--1||g__Oceanispirochaeta--1||g__PBB1--1||g__Paraburkholderia--2||g__Paracoccus--1||g__Parahaliea--5||g__Paralachnospira_A--1||g__Pigmentiphaga--3||g__Piscinibacter--9||g__Pseudacidovorax--1||g__Pseudodesulfovibrio--1||g__Pseudomonas--1||g__Pseudomonas_A--1||g__Pseudomonas_E--25||g__Pseudomonas_F--3||g__RH-AL1--1||g__Roseinatronobacter--1||g__Rubrivivax--8||g__SZAS-1--1||g__Salifodinibacter--1||g__Solidesulfovibrio--1||g__SpSt-333--1||g__Sphingobium--1||g__Sphingopyxis--1||g__Sphingorhabdus_B--3||g__Spiro-10--2||g__Syntrophotalea--23||g__Telmatospirillum--1||g__Thermobacillus--1||g__Treponema_G--1||g__UBA12037--4||g__UBA1936--3||g__UBA2250--4||g__UBA3282--6||g__UBA4615--2||g__UBA4720--2||g__UBA6156--3||g__Urbifossiella--1||g__VGXO01--2||g__Velthaea--1||g__WFYI01--1||g__WQXQ01--17||g__WRCU01--1||g__Xanthomonas_A--1||g__ZC4RG42--1||g__Zoogloea--2:capture_order_counter=o__21-64-14--1||o__Aquicultorales--1||o__Aquificales--1||o__Azospirillales--1||o__Baltobacterales--1||o__Burkholderiales--88||o__Chromatiales--2||o__Cyanobacteriales--1||o__DSM-27196--1||o__Deferrisomatales--2||o__Desulfovibrionales--4||o__Desulfuromonadales--23||o__Gemmatales--10||o__Gemmatimonadales--3||o__Geobacterales--4||o__Halobacteriales--4||o__Holophagales--3||o__JAAYZQ01--1||o__JACPRK01--1||o__Ktedonobacterales--1||o__Lachnospirales--8||o__Magnetococcales--4||o__Myxococcales--7||o__Nevskiales--1||o__Nitrospirales--1||o__Oscillospirales--5||o__Paenibacillales--4||o__Phycisphaerales--2||o__Pseudomonadales--39||o__Rhizobiales--8||o__Rhodobacterales--5||o__Rhodospirillales--4||o__Sphingomonadales--8||o__Spirochaetales_E--1||o__Synergistales--1||o__Treponematales--24||o__UBA10030--1||o__UBA1280--3||o__UBA4802--1||o__UBA5704--1||o__UBA9042--1||o__UBA9217--1||o__WRCU01--1||o__Xanthomonadales--9:capture_phylum_counter=p__Acidobacteriota--4||p__Actinobacteriota--1||p__Aquificota--1||p__Bacteroidota--1||p__Chloroflexota--2||p__Cyanobacteria--1||p__Desulfobacterota--27||p__Desulfobacterota_C--2||p__Desulfobacterota_I--4||p__Eremiobacterota--1||p__Firmicutes--4||p__Firmicutes_A--14||p__Gemmatimonadota--3||p__Halobacteriota--4||p__Myxococcota--8||p__Nitrospirota--2||p__Planctomycetota--12||p__Proteobacteria--173||p__Spirochaetota--27||p__Synergistota--1||p__UBP17--1:capture_species_counter=s__40CM-4-68-19 sp005879505--1||s__Alkalispirochaeta alkalica--1||s__Alpha-05 sp001603335--2||s__Aminidesulfovibrio sp002382645--1||s__Aquabacterium sp000768065--8||s__Aquabacterium_A sp017999135--2||s__Aquicultor sp018333515--1||s__Arenimonas composti--1||s__Aulosira diplosiphon--1||s__Aureimonas flava--4||s__Aureimonas ureilytica_A--1||s__Azoarcus_C communis_B--1||s__Azonexus sp002840765--2||s__Azospirillum griseum--1||s__BMS3Abin12 sp002897735--1||s__CADDZH01 sp902812455--1||s__CAIXAA01 sp903917305--1||s__COE1 sp009774245--1||s__Castellaniella defragrans--1||s__Chitiniphilus eburneus--1||s__Chromobacterium paludis--1||s__Citreimonas salinaria--3||s__Corallococcus sicarius--1||s__Cystobacter fuscus--1||s__DC0425bin3 sp002753665--2||s__Deferrisoma sp013152215--2||s__Dysosmobacter sp009773995--2||s__Dysosmobacter sp910587705--1||s__Dysosmobacter sp910588175--2||s__Ensifer_A sp900467685--1||s__FLUQ01 sp900079685--1||s__Fretibacterium sp017445405--1||s__GWC2-56-14 sp001803705--1||s__Gemmata sp005773755--4||s__Gemmata tundricola--4||s__Geobacter sulfurreducens--1||s__Geomonas silvestris--1||s__Geomonas sp003490025--2||s__Geothrix sp016714685--1||s__Geothrix sp903857495--1||s__HA3dbin3 sp015231175--1||s__Halioglobus sp004745945--2||s__Halioglobus sp905480565--1||s__Halobiforma lacisalsi--1||s__Halochromatium sp009908845--1||s__Halorhabdus rudnickae--1||s__Herbaspirillum aquaticum--1||s__Holophaga sp903868115--1||s__Imhoffiella purpurea--1||s__JACPPC01 sp016191225--1||s__JACPRK01 sp016199905--1||s__JACTMI01 sp017860005--1||s__JADGCL01 sp015229005--1||s__JADGDA01 sp015228695--1||s__JAFGIA01 sp016929795--1||s__JAFGJK01 sp016929135--1||s__Leptothrix mobilis--16||s__Limnoglobus roseus--1||s__Luteibacter pinisoli--1||s__Lysobacter antibioticus_A--4||s__Lysobacter terrigena--2||s__MEC069 sp004514475--3||s__Marinobacter fuscus--1||s__Massilia sp000740675--22||s__Methylobacterium sp008040085--1||s__Myxococcus fallax--1||s__Myxococcus fulvus--1||s__Myxococcus xanthus_B--1||s__Natrarchaeobaculum aegyptiacum--1||s__Natrialba chahannaoensis--1||s__Nitrospira_A defluvii_A--1||s__Oceanispirochaeta sp003346715--1||s__PBB1 sp002255905--1||s__Paraburkholderia kururiensis_A--2||s__Paracoccus denitrificans_A--1||s__Parahaliea aestuarii--5||s__Paralachnospira_A sp910579325--1||s__Pigmentiphaga sp002188465--3||s__Piscinibacter sp016706565--7||s__Piscinibacter sp017795745--2||s__Pseudacidovorax intermedius_A--1||s__Pseudodesulfovibrio sp009729555--1||s__Pseudomonas sp014852585--1||s__Pseudomonas_A sp004010935--1||s__Pseudomonas_E amygdali--2||s__Pseudomonas_E anguilliseptica--2||s__Pseudomonas_E avellanae--1||s__Pseudomonas_E cuatrocienegasensis--1||s__Pseudomonas_E fluorescens_AA--1||s__Pseudomonas_E fluorescens_AM--1||s__Pseudomonas_E fluorescens_H--1||s__Pseudomonas_E reactans--1||s__Pseudomonas_E rhizosphaerae--1||s__Pseudomonas_E saxonica--1||s__Pseudomonas_E seleniipraecipitans--1||s__Pseudomonas_E sp000282375--1||s__Pseudomonas_E sp002113125--1||s__Pseudomonas_E sp002338065--1||s__Pseudomonas_E sp004519305--1||s__Pseudomonas_E sp011752565--3||s__Pseudomonas_E sp012985665--2||s__Pseudomonas_E sp019139535--1||s__Pseudomonas_E syringae_F--1||s__Pseudomonas_E veronii--1||s__Pseudomonas_F resinovorans_C--3||s__RH-AL1 sp901457705--1||s__Roseinatronobacter sp007692585--1||s__Rubrivivax sp001464055--3||s__Rubrivivax sp016789955--3||s__Rubrivivax sp018971105--2||s__SZAS-1 sp018266075--1||s__Salifodinibacter halophilus--1||s__Solidesulfovibrio aerotolerans--1||s__SpSt-333 sp008933835--1||s__Sphingobium sp001563265--1||s__Sphingopyxis sp014595975--1||s__Sphingorhabdus_B contaminans--1||s__Sphingorhabdus_B lacus--2||s__Spiro-10 sp003245785--2||s__Syntrophotalea sp002424645--1||s__Syntrophotalea sp002452265--22||s__Telmatospirillum siberiense--1||s__Thermobacillus xylanilyticus--1||s__Treponema_G sp012517385--1||s__UBA12037 sp003527485--4||s__UBA1936 sp003660165--3||s__UBA2250 sp002347285--4||s__UBA3282 sp910588955--6||s__UBA4615 sp003818495--2||s__UBA4720 sp013813605--2||s__UBA6156 sp003241595--3||s__Urbifossiella limnaea--1||s__VGXO01 sp016873275--2||s__Velthaea versatilis--1||s__WFYI01 sp015490155--1||s__WQXQ01 sp009778155--1||s__WQXQ01 sp009780285--16||s__WRCU01 sp009783805--1||s__Xanthomonas_A translucens_A--1||s__ZC4RG42 sp003242425--1||s__Zoogloea sp009469605--2:evalue_avg=1.43042188434448e-38:evalue_max=1.6e-36:evalue_min=1.87e-103:evalue_std=1.36976355764848e-37:evalue_sum=2.274370796107723e-36:gapopen_avg=0.22012578616352202:gapopen_max=4.0:gapopen_min=0.0:gapopen_std=0.5354259955735514:gapopen_sum=35.0:gtdb_class_counter=c__Campylobacteria--1||c__Gammaproteobacteria--9||c__Moduliflexia--1||c__PLA2--1||c__Phycisphaerae--88||c__Planctomycetia--27||c__Polyangia--4||c__Thermoanaerobaculia--1:gtdb_domain_counter=d__Bacteria--132:gtdb_family_counter=f__Ahniellaceae--1||f__Burkholderiaceae--2||f__CAIRSR01--1||f__Gemmataceae--13||f__Haliangiaceae--1||f__Helicobacteraceae--1||f__JAEUHO01--1||f__JAEUIK01--1||f__Moduliflexaceae--1||f__Pan216--1||f__Pirellulaceae--4||f__Planctomycetaceae--5||f__Polyangiaceae--2||f__SG8-38--1||f__SM1A02--82||f__SZUA-5--2||f__Steroidobacteraceae--1||f__Thermoguttaceae--1||f__UBA10511--1||f__UBA1924--6||f__UBA5066--1||f__UBA7805--1||f__Xanthomonadaceae--2:gtdb_genus_counter=g__AM-0621--1||g__Ahniella--1||g__Arenimonas--2||g__CAIPEB01--2||g__CAIRSR01--1||g__CS4-C045--1||g__F1-140-MAGs142--8||g__F1-60-MAGs104--11||g__Fimbriiglobus--1||g__Gemmata--5||g__Helicobacter_D--1||g__JACRIH01--1||g__JADJJE01--1||g__JADKFD01--2||g__JAEUHO01--1||g__JAEUIK01--1||g__JAEUIT01--4||g__JAEUQS01--1||g__JAFEBO01--5||g__JAFGTN01--1||g__JAFLCP01--1||g__Limnoglobus--1||g__Moduliflexus--1||g__Novipirellula--1||g__PMG-095--1||g__Palsa-1150--1||g__Pan216--1||g__Planctomicrobium--1||g__QWPT01--7||g__SXKJ01--3||g__SXOD01--1||g__SYAC01--32||g__SYIB01--5||g__SYLG01--3||g__UBA12014--5||g__UBA2376--1||g__UBA2402--1||g__UBA4615--2||g__UBA964--1||g__UBA966--4||g__Urbifossiella--2||g__VGXO01--4||g__ZLKRG44--1||g__Zavarzinella--1:gtdb_order_counter=o__Burkholderiales--2||o__CAIRSR01--1||o__Campylobacterales--1||o__Gemmatales--13||o__Haliangiales--1||o__Moduliflexales--1||o__PLA2--1||o__Pan216--1||o__Phycisphaerales--88||o__Pirellulales--7||o__Planctomycetales--6||o__Polyangiales--3||o__Steroidobacterales--1||o__UBA5066--1||o__Xanthomonadales--5:gtdb_phylum_counter=p__Acidobacteriota--1||p__Campylobacterota--1||p__Moduliflexota--1||p__Myxococcota--4||p__Planctomycetota--116||p__Proteobacteria--9:gtdb_species_counter=s__AM-0621 sp900299185--1||s__Ahniella sp016712105--1||s__Arenimonas composti--1||s__Arenimonas sp003241895--1||s__CAIPEB01 sp903863885--2||s__CAIRSR01 sp903881315--1||s__CS4-C045 sp011772275--1||s__F1-140-MAGs142 sp003671055--2||s__F1-140-MAGs142 sp005790565--2||s__F1-140-MAGs142 sp005790605--2||s__F1-140-MAGs142 sp009691805--2||s__F1-60-MAGs104 sp005792145--1||s__F1-60-MAGs104 sp005799205--1||s__F1-60-MAGs104 sp005799475--1||s__F1-60-MAGs104 sp005799495--1||s__F1-60-MAGs104 sp009691725--1||s__F1-60-MAGs104 sp009691915--1||s__F1-60-MAGs104 sp009692015--1||s__F1-60-MAGs104 sp009926625--1||s__F1-60-MAGs104 sp016872915--1||s__F1-60-MAGs104 sp903919715--1||s__F1-60-MAGs104 sp903961015--1||s__Fimbriiglobus ruber--1||s__Gemmata massiliana--1||s__Gemmata massiliana_A--1||s__Gemmata sp005772955--1||s__Gemmata sp005773755--1||s__Gemmata sp901538445--1||s__Helicobacter_D valdiviensis--1||s__JACRIH01 sp016235885--1||s__JADJJE01 sp016706685--1||s__JADKFD01 sp016713135--1||s__JADKFD01 sp016717705--1||s__JAEUHO01 sp016795345--1||s__JAEUIK01 sp016793185--1||s__JAEUIT01 sp016795035--2||s__JAEUIT01 sp016795065--2||s__JAEUQS01 sp016789625--1||s__JAFEBO01 sp016793015--1||s__JAFEBO01 sp017303555--2||s__JAFEBO01 sp018242625--1||s__JAFEBO01 sp018242645--1||s__JAFGTN01 sp016934075--1||s__JAFLCP01 sp017303505--1||s__Limnoglobus roseus--1||s__Moduliflexus flocculans--1||s__Novipirellula artificiosorum--1||s__PMG-095 sp004193285--1||s__Palsa-1150 sp003139415--1||s__Pan216 sp007748055--1||s__Planctomicrobium piriforme--1||s__QWPT01 sp003671025--1||s__QWPT01 sp003671075--1||s__QWPT01 sp016124975--1||s__QWPT01 sp903856525--1||s__QWPT01 sp903891095--1||s__QWPT01 sp903911205--1||s__QWPT01 sp903918555--1||s__SXKJ01 sp005778115--1||s__SXKJ01 sp005798445--2||s__SXOD01 sp005776885--1||s__SYAC01 sp005787685--3||s__SYAC01 sp005789005--3||s__SYAC01 sp009691785--4||s__SYAC01 sp009926815--1||s__SYAC01 sp016872835--2||s__SYAC01 sp903831295--3||s__SYAC01 sp903861235--1||s__SYAC01 sp903867275--2||s__SYAC01 sp903898755--4||s__SYAC01 sp903914045--5||s__SYAC01 sp903938205--4||s__SYIB01 sp005798965--1||s__SYIB01 sp016873315--1||s__SYIB01 sp018970045--2||s__SYIB01 sp903927725--1||s__SYLG01 sp005808665--2||s__SYLG01 sp009691815--1||s__UBA12014 sp002167845--2||s__UBA12014 sp002684755--1||s__UBA12014 sp009936695--1||s__UBA12014 sp905480395--1||s__UBA2376 sp005779305--1||s__UBA2402 sp018242605--1||s__UBA4615 sp003818495--1||s__UBA4615 sp903898725--1||s__UBA964 sp018883185--1||s__UBA966 sp002292895--1||s__UBA966 sp002737585--1||s__UBA966 sp016873255--1||s__UBA966 sp018883105--1||s__Urbifossiella limnaea--1||s__Urbifossiella sp003136315--1||s__VGXO01 sp016873275--2||s__VGXO01 sp017859745--2||s__ZLKRG44 sp018882625--1||s__Zavarzinella formosa--1:heptad_counter=MCP-24H--2||MCP-28H--1||MCP-40H--400||MCP-44H--22:lbd_counter=:lca_tree=d__Bacteria:length_avg=131.38993710691824:length_max=176.0:length_min=87.0:length_std=22.572782969954716:length_sum=20891.0:mismatch_avg=20.238993710691823:mismatch_max=82.0:mismatch_min=0.0:mismatch_std=14.484587670818629:mismatch_sum=3218.0:name=N145716:qcovhsp_avg=98.46226415094341:qcovhsp_max=100.0:qcovhsp_min=95.0:qcovhsp_std=1.681307479664284:qcovhsp_sum=15655.500000000002:qend_avg=132.79245283018867:qend_max=181.0:qend_min=88.0:qend_std=23.032194163739124:qend_sum=21114.0:qstart_avg=2.591194968553459:qstart_max=10.0:qstart_min=1.0:qstart_std=2.236673152443289:qstart_sum=412.0:ref_name_counter=GB_GCA_003136315.1_protein.faa_PLDW01000323.1_59@PF00015_full_PFAM.363.544--2||GB_GCA_003139415.1_protein.faa_PLIR01000152.1_27@PF00015_full_PFAM.350.521--1||GB_GCA_003241895.1_protein.faa_QBLY01000003.1_197@PF00015_full_PFAM.348.535--5||GB_GCA_004193285.1_protein.faa_SECP01000002.1_174@PF00015_full_PFAM.289.481--1||GB_GCA_005772955.1_protein.faa_SXID01000035.1_14@PF00015_full_PFAM.352.534--13||GB_GCA_005773755.1_protein.faa_SXHE01000351.1_1@PF00015_full_PFAM.1.132--1||GB_GCA_005776885.1_protein.faa_SXOD01000009.1_64@PF00015_full_PFAM.441.657--2||GB_GCA_005779305.1_protein.faa_SXJR01000440.1_7@PF00015_full_PFAM.371.542--2||GB_GCA_013823135.1_protein.faa_PNLP01000001.1_100@PF00015_full_PFAM.348.525--28||GB_GCA_016872915.1_protein.faa_VGYQ01000045.1_5@PF00015_full_PFAM.510.699--2||GB_GCA_016934075.1_protein.faa_JAFGTN010000010.1_5@PF00015_full_PFAM.359.546--3||GB_GCA_017306025.1_protein.faa_JAFKJJ010000364.1_5@PF00015_full_PFAM.352.531--3||GB_GCA_017308215.1_protein.faa_JAFKFQ010000375.1_5@PF00015_full_PFAM.352.535--1||GB_GCA_018883185.1_protein.faa_VEQP01000003.1_9@PF00015_full_PFAM.340.519--3||GB_GCA_018970045.1_protein.faa_JAGWXC010000061.1_2@PF00015_full_PFAM.521.694--1||GB_GCA_019237095.1_protein.faa_JAFAHT010000285.1_13@PF00015_full_PFAM.469.652--1||GB_GCA_901538445.1_protein.faa_LR594584.1_2109@PF00015_full_PFAM.351.527--1||GB_GCA_903863885.1_protein.faa_CAIPEB010000521.1_14@PF00015_full_PFAM.353.521--2||GB_GCA_903898725.1_protein.faa_CAIUGQ010000200.1_5@PF00015_full_PFAM.350.520--1||RS_GCF_000242455.2_protein.faa_NC_019892.1_4789@PF00015_full_PFAM.459.664--5||RS_GCF_001610895.1_protein.faa_NZ_CP011273.1_2065@PF00015_full_PFAM.462.644--1||RS_GCF_002197845.1_protein.faa_NZ_NIDE01000019.1_56@PF00015_full_PFAM.337.525--19||RS_GCF_007747215.1_protein.faa_NZ_CP036273.1_4605@PF00015_full_PFAM.356.536--4||RS_GCF_008065095.1_protein.faa_NZ_CP042911.1_5657@PF00015_full_PFAM.352.537--2||RS_GCF_008254045.1_protein.faa_NZ_CP042425.1_396@PF00015_full_PFAM.350.522--35||RS_GCF_008330945.1_protein.faa_NZ_CP043488.1_861@PF00015_full_PFAM.332.516--1||RS_GCF_014697355.1_protein.faa_NZ_JACJRQ010000035.1_36@PF00015_full_PFAM.334.534--1||RS_GCF_017939745.1_protein.faa_NZ_JAGKQQ010000001.1_909@PF00015_full_PFAM.341.532--18:scovhsp_avg=72.47610062893082:scovhsp_max=96.1:scovhsp_min=51.4:scovhsp_std=12.296832251960165:scovhsp_sum=11523.7:send_avg=146.37106918238993:send_max=201.0:send_min=92.0:send_std=22.937877982018485:send_sum=23273.0:sstart_avg=16.10062893081761:sstart_max=66.0:sstart_min=1.0:sstart_std=17.113616966553035:sstart_sum=2560.0])0:5e-09[&&NHX:Sample_counter=rhizpot1--84||rhizpot2--5||rhizpot3--84||rhiztom1--116||rhiztom2--63||rhiztom3--112:Type_counter=GTDB--240||capture--464:besthit_avg=83.90264317180618:besthit_max=100.0:besthit_min=52.6:besthit_std=9.85642919735909:besthit_sum=19045.9:bitscore_avg=199.84581497797356:bitscore_max=299.0:bitscore_min=107.0:bitscore_std=39.14176658890256:bitscore_sum=45365.0:capture_class_counter=c__Alphaproteobacteria--52||c__Anaerolineae--1||c__Aquicultoria--1||c__Aquificae--1||c__Bacilli--6||c__Campylobacteria--1||c__Clostridia--17||c__Coriobacteriia--1||c__Cyanobacteriia--2||c__Deferrisomatia--5||c__Desulfovibrionia--6||c__Desulfuromonadia--32||c__Elusimicrobia--2||c__Eremiobacteria--1||c__Gammaproteobacteria--212||c__Gemmatimonadetes--10||c__Geothermincolia--2||c__Halobacteria--4||c__Holophagae--4||c__Ktedonobacteria--1||c__Magnetococcia--4||c__Myxococcia--9||c__Nitrospiria--2||c__Phycisphaerae--6||c__Planctomycetia--18||c__Polyangia--1||c__Spirochaetia--45||c__Synergistia--2||c__Thermoanaerobaculia--2||c__Thermococci--1||c__Thermoleophilia--3||c__UBA10030--1||c__UBA4802--1||c__UBA6191--5||c__UBA9042--1||c__UBA9217--1||c__Verrucomicrobiae--1:capture_domain_counter=d__Archaea--5||d__Bacteria--459:capture_family_counter=f__21-64-14--1||f__40CM-4-68-19--3||f__Acetobacteraceae--1||f__Alkalispirochaetaceae--1||f__Aminobacteriaceae--2||f__Aquicultoraceae--1||f__Aquificaceae--1||f__Azospirillaceae--3||f__Baltobacteraceae--1||f__Beijerinckiaceae--4||f__Burkholderiaceae--103||f__CAG-977--4||f__Cellvibrionaceae--1||f__Chitinibacteraceae--1||f__Chromatiaceae--3||f__Chromobacteriaceae--2||f__DC0425bin3--3||f__Deferrisomataceae--5||f__Desulfovibrionaceae--6||f__GWC2-71-9--3||f__Gaiellaceae--3||f__Gemmataceae--10||f__Gemmatimonadaceae--7||f__Geobacteraceae--8||f__Halieaceae--23||f__Haloarculaceae--1||f__Halomonadaceae--1||f__Holophagaceae--4||f__Isosphaeraceae--7||f__JAAYZQ01--1||f__JACPRK01--5||f__JACRDR01--2||f__JADGCL01--1||f__Ktedonobacteraceae--1||f__Lachnospiraceae--8||f__Magnetospirillaceae--1||f__Myxococcaceae--5||f__NBRC-103111--3||f__NGM72-4--1||f__Natrialbaceae--3||f__Nitrospiraceae--1||f__Nostocaceae--1||f__Oleiphilaceae--1||f__Oscillospiraceae--7||f__Paenibacillaceae--3||f__Phormidiaceae_A--1||f__Polyangiaceae--1||f__Pseudomonadaceae--49||f__RBG-13-55-18--2||f__Rhizobiaceae--6||f__Rhodanobacteraceae--1||f__Rhodobacteraceae--9||f__Rhodocyclaceae--13||f__Rhodospirillaceae--3||f__SCUR01--1||f__SG8-39--1||f__SM1A02--5||f__SZAS-1--1||f__Salinisphaeraceae--1||f__Sphingomonadaceae--12||f__Spirochaetaceae_B--1||f__Sulfuricellaceae--1||f__Sulfurovaceae--1||f__Syntrophotaleaceae--24||f__Termitinemataceae--32||f__Thermococcaceae--1||f__Treponemataceae--8||f__UBA12059--2||f__UBA1268--1||f__UBA1318--1||f__UBA1924--1||f__UBA2279--1||f__UBA5550--1||f__UBA5704--2||f__UBA6156--4||f__UBA8401--1||f__UBA9042--1||f__UBA9217--1||f__UBA9219--2||f__WRCU01--2||f__Xanthobacteraceae--3||f__Xanthomonadaceae--10:capture_genus_counter=g__20CM-2-65-7--3||g__40CM-4-68-19--2||g__Acidovorax_A--1||g__Alkalispirochaeta--1||g__Alpha-05--2||g__Aminidesulfovibrio--1||g__Aquabacterium--8||g__Aquabacterium_A--2||g__Aquicultor--1||g__Arenimonas--1||g__Aromatoleum--2||g__Aulosira--1||g__Aureimonas--5||g__Azoarcus--1||g__Azoarcus_C--1||g__Azonexus--2||g__Azospirillum--3||g__BMS3Abin12--1||g__Bradyrhizobium--1||g__CADDZH01--1||g__CAITIQ01--1||g__CAIWCD01--1||g__CAIXAA01--1||g__CAJBIL01--1||g__COE1--1||g__Castellaniella--1||g__Chitiniphilus--1||g__Chromobacterium--1||g__Citreimonas--3||g__Cohnella--1||g__Corallococcus--1||g__Curvibacter--1||g__Cystobacter--1||g__DC0425bin3--2||g__Deferrisoma--5||g__Desulfobaculum--1||g__Dysosmobacter--7||g__Ensifer_A--1||g__F1-60-MAGs104--3||g__FACHB-1375--1||g__FLUQ01--1||g__Fretibacterium--2||g__GWC2-56-14--1||g__Gemmata--8||g__Gemmobacter_B--1||g__Geobacter--1||g__Geomonas--7||g__Geothrix--3||g__HA3dbin3--1||g__Halioglobus--17||g__Halobiforma--1||g__Halochromatium--1||g__Halomonas--1||g__Halorhabdus--1||g__Herbaspirillum--1||g__Holophaga--1||g__Imhoffiella--1||g__JABFXC01--1||g__JABWBC01--1||g__JACPPC01--1||g__JACPRK01--5||g__JACQBA01--2||g__JACTMI01--2||g__JADGCL01--1||g__JADGDA01--1||g__JAFALY01--2||g__JAFGIA01--1||g__JAFGJK01--1||g__Leptothrix--21||g__Limisphaera--1||g__Limnoglobus--1||g__Luteibacter--1||g__Luteimonas--2||g__Lysobacter--6||g__MEC069--3||g__MT2928--1||g__Manganitrophus--1||g__Marichromatium--1||g__Marinobacter--1||g__Massilia--24||g__Methylobacterium--2||g__Microbulbifer--1||g__Myxococcus--3||g__Natrarchaeobaculum--1||g__Natrialba--1||g__Nitrospira_A--1||g__Novosphingobium--1||g__Oceanispirochaeta--1||g__PALSA-600--3||g__PBB1--1||g__PNKF01--2||g__Paenibacillus_T--1||g__Paludisphaera--5||g__Paraburkholderia--2||g__Paracoccus--1||g__Parahaliea--6||g__Paralachnospira_A--1||g__Pigmentiphaga--3||g__Piscinibacter--11||g__Pseudacidovorax--1||g__Pseudodesulfovibrio--1||g__Pseudoduganella--3||g__Pseudogulbenkiania--1||g__Pseudomonas--1||g__Pseudomonas_A--2||g__Pseudomonas_E--42||g__Pseudomonas_F--3||g__Pseudomonas_L--1||g__Pseudorhodoplanes--2||g__QWPN01--1||g__RGIG1711--1||g__RH-AL1--1||g__Roseinatronobacter--3||g__Roseomonas--1||g__Rubrivivax--10||g__SURF-21--2||g__SZAS-1--1||g__SZUA-370--2||g__Salifodinibacter--1||g__Salinarimonas--1||g__Singulisphaera--2||g__Solidesulfovibrio--2||g__SpSt-333--1||g__Sphingobium--1||g__Sphingopyxis--1||g__Sphingorhabdus_B--5||g__Spiro-10--3||g__Sulfuricella--1||g__Syntrophotalea--24||g__TCS-49--1||g__Telmatospirillum--1||g__Thermobacillus--1||g__Thermococcus--1||g__Treponema_D--4||g__Treponema_G--1||g__Trinickia--6||g__UBA11549--4||g__UBA12037--7||g__UBA1318--1||g__UBA1936--4||g__UBA2250--4||g__UBA3282--6||g__UBA4615--7||g__UBA4720--3||g__UBA6100--1||g__UBA6156--4||g__Urbifossiella--1||g__VGXO01--2||g__Velthaea--1||g__WFYI01--1||g__WQXQ01--23||g__WRCU01--2||g__WRIV01--1||g__Xanthomonas_A--1||g__ZC4RG42--1||g__Zoogloea--2:capture_order_counter=o__21-64-14--1||o__Acetobacterales--1||o__Aquicultorales--1||o__Aquificales--1||o__Azospirillales--3||o__Baltobacterales--1||o__Burkholderiales--121||o__Campylobacterales--1||o__Chromatiales--3||o__Cyanobacteriales--2||o__DSM-27196--1||o__Deferrisomatales--5||o__Desulfovibrionales--6||o__Desulfuromonadales--24||o__Gaiellales--3||o__Gemmatales--10||o__Gemmatimonadales--10||o__Geobacterales--8||o__Geothermincolales--2||o__Halobacteriales--4||o__Holophagales--4||o__Isosphaerales--7||o__JAAYZQ01--1||o__JACPRK01--5||o__Ktedonobacterales--1||o__Lachnospirales--8||o__Magnetococcales--4||o__Myxococcales--9||o__Nevskiales--1||o__Nitrospirales--1||o__OPB41--1||o__Oscillospirales--7||o__Paenibacillales--6||o__Pedosphaerales--1||o__Phycisphaerales--6||o__Pirellulales--1||o__Polyangiales--1||o__Pseudomonadales--75||o__RF32--4||o__Rhizobiales--13||o__Rhodobacterales--9||o__Rhodospirillales--4||o__SBBL01--1||o__Sphingomonadales--12||o__Spirochaetales_E--1||o__Synergistales--2||o__Thermococcales--1||o__Treponematales--43||o__UBA10030--1||o__UBA1280--4||o__UBA1565--2||o__UBA4802--1||o__UBA5704--2||o__UBA9042--1||o__UBA9217--1||o__UBA9219--2||o__WRCU01--2||o__Xanthomonadales--11:capture_phylum_counter=p__Acidobacteriota--6||p__Actinobacteriota--7||p__Aquificota--1||p__Bacteroidota--1||p__Campylobacterota--1||p__Chloroflexota--2||p__Cyanobacteria--2||p__Desulfobacterota--32||p__Desulfobacterota_C--5||p__Desulfobacterota_I--6||p__Elusimicrobiota--2||p__Eremiobacterota--1||p__Firmicutes--6||p__Firmicutes_A--17||p__Gemmatimonadota--10||p__Halobacteriota--4||p__Methanobacteriota_B--1||p__Myxococcota--11||p__Nitrospirota--3||p__Planctomycetota--24||p__Proteobacteria--268||p__Spirochaetota--46||p__Synergistota--2||p__UBP17--5||p__Verrucomicrobiota--1:capture_species_counter=s__20CM-2-65-7 sp003222195--3||s__40CM-4-68-19 sp005879505--1||s__40CM-4-68-19 sp005879805--1||s__Acidovorax_A wautersii--1||s__Alkalispirochaeta alkalica--1||s__Alpha-05 sp001603335--2||s__Aminidesulfovibrio sp002382645--1||s__Aquabacterium sp000768065--8||s__Aquabacterium_A sp017999135--2||s__Aquicultor sp018333515--1||s__Arenimonas composti--1||s__Aromatoleum evansii--2||s__Aulosira diplosiphon--1||s__Aureimonas flava--4||s__Aureimonas ureilytica_A--1||s__Azoarcus sp006496635--1||s__Azoarcus_C communis_B--1||s__Azonexus sp002840765--2||s__Azospirillum brasilense_C--2||s__Azospirillum griseum--1||s__BMS3Abin12 sp002897735--1||s__Bradyrhizobium sp002831585--1||s__CADDZH01 sp902812455--1||s__CAITIQ01 sp016794345--1||s__CAIWCD01 sp903911145--1||s__CAIXAA01 sp903917305--1||s__CAJBIL01 sp903939665--1||s__COE1 sp009774245--1||s__Castellaniella defragrans--1||s__Chitiniphilus eburneus--1||s__Chromobacterium paludis--1||s__Citreimonas salinaria--3||s__Cohnella sp003208555--1||s__Corallococcus sicarius--1||s__Curvibacter sp903902035--1||s__Cystobacter fuscus--1||s__DC0425bin3 sp002753665--2||s__Deferrisoma camini--3||s__Deferrisoma sp013152215--2||s__Desulfobaculum xiamenense--1||s__Dysosmobacter sp000403435--2||s__Dysosmobacter sp009773995--2||s__Dysosmobacter sp910587705--1||s__Dysosmobacter sp910588175--2||s__Ensifer_A sp900467685--1||s__F1-60-MAGs104 sp903961015--3||s__FACHB-1375 sp014696265--1||s__FLUQ01 sp900079685--1||s__Fretibacterium sp017427625--1||s__Fretibacterium sp017445405--1||s__GWC2-56-14 sp001803705--1||s__Gemmata sp005773755--4||s__Gemmata tundricola--4||s__Gemmobacter_B sp014654775--1||s__Geobacter sulfurreducens--1||s__Geomonas edaphica--2||s__Geomonas oryzae--2||s__Geomonas silvestris--1||s__Geomonas sp003490025--2||s__Geothrix sp016195985--1||s__Geothrix sp016714685--1||s__Geothrix sp903857495--1||s__HA3dbin3 sp015231175--1||s__Halioglobus sp004745945--3||s__Halioglobus sp009937575--13||s__Halioglobus sp905480565--1||s__Halobiforma lacisalsi--1||s__Halochromatium sp009908845--1||s__Halomonas massiliensis--1||s__Halorhabdus rudnickae--1||s__Herbaspirillum aquaticum--1||s__Holophaga sp903868115--1||s__Imhoffiella purpurea--1||s__JABFXC01 sp013361935--1||s__JABWBC01 sp016793195--1||s__JACPPC01 sp016191225--1||s__JACPRK01 sp016199905--5||s__JACQBA01 sp016194745--2||s__JACTMI01 sp017860005--2||s__JADGCL01 sp015229005--1||s__JADGDA01 sp015228695--1||s__JAFALY01 sp019233975--2||s__JAFGIA01 sp016929795--1||s__JAFGJK01 sp016929135--1||s__Leptothrix mobilis--21||s__Limisphaera ngatamarikiensis--1||s__Limnoglobus roseus--1||s__Luteibacter pinisoli--1||s__Luteimonas chenhongjianii--1||s__Luteimonas sp013425765--1||s__Lysobacter antibioticus_A--4||s__Lysobacter terrigena--2||s__MEC069 sp004514475--3||s__MT2928 sp015679265--1||s__Manganitrophus noduliformans--1||s__Marichromatium bheemlicum--1||s__Marinobacter fuscus--1||s__Massilia sp000740675--24||s__Methylobacterium sp008040085--2||s__Microbulbifer aggregans--1||s__Myxococcus fallax--1||s__Myxococcus fulvus--1||s__Myxococcus xanthus_B--1||s__Natrarchaeobaculum aegyptiacum--1||s__Natrialba chahannaoensis--1||s__Nitrospira_A defluvii_A--1||s__Novosphingobium capsulatum--1||s__Oceanispirochaeta sp003346715--1||s__PALSA-600 sp009702325--3||s__PBB1 sp002255905--1||s__PNKF01 sp016714015--2||s__Paenibacillus_T xylaniclasticus--1||s__Paludisphaera borealis--4||s__Paludisphaera soli--1||s__Paraburkholderia kururiensis_A--2||s__Paracoccus denitrificans_A--1||s__Parahaliea aestuarii--6||s__Paralachnospira_A sp910579325--1||s__Pigmentiphaga sp002188465--3||s__Piscinibacter sp016706565--9||s__Piscinibacter sp017795745--2||s__Pseudacidovorax intermedius_A--1||s__Pseudodesulfovibrio sp009729555--1||s__Pseudoduganella armeniaca--3||s__Pseudogulbenkiania subflava--1||s__Pseudomonas sp014852585--1||s__Pseudomonas_A sp004010935--1||s__Pseudomonas_A stutzeri_N--1||s__Pseudomonas_E amygdali--2||s__Pseudomonas_E anguilliseptica--2||s__Pseudomonas_E atacamensis--2||s__Pseudomonas_E avellanae--1||s__Pseudomonas_E cuatrocienegasensis--1||s__Pseudomonas_E entomophila_B--1||s__Pseudomonas_E fluorescens_AA--1||s__Pseudomonas_E fluorescens_AM--1||s__Pseudomonas_E fluorescens_H--1||s__Pseudomonas_E granadensis--1||s__Pseudomonas_E khazarica--2||s__Pseudomonas_E moraviensis_A--1||s__Pseudomonas_E qingdaonensis--1||s__Pseudomonas_E reactans--1||s__Pseudomonas_E rhizosphaerae--4||s__Pseudomonas_E saxonica--1||s__Pseudomonas_E seleniipraecipitans--1||s__Pseudomonas_E sp000282375--1||s__Pseudomonas_E sp000282475--1||s__Pseudomonas_E sp001308855--1||s__Pseudomonas_E sp002113125--1||s__Pseudomonas_E sp002338065--1||s__Pseudomonas_E sp004519305--1||s__Pseudomonas_E sp011369485--1||s__Pseudomonas_E sp011752565--4||s__Pseudomonas_E sp012985665--3||s__Pseudomonas_E sp019139535--1||s__Pseudomonas_E sp019168305--1||s__Pseudomonas_E syringae_F--1||s__Pseudomonas_E veronii--1||s__Pseudomonas_F resinovorans_C--3||s__Pseudomonas_L hussainii--1||s__Pseudorhodoplanes sp013388965--2||s__QWPN01 sp016872925--1||s__RGIG1711 sp017618015--1||s__RH-AL1 sp901457705--1||s__Roseinatronobacter sp007692585--3||s__Roseomonas sp902706185--1||s__Rubrivivax sp001464055--4||s__Rubrivivax sp016789955--4||s__Rubrivivax sp018971105--2||s__SURF-21 sp016931915--2||s__SZAS-1 sp018266075--1||s__SZUA-370 sp018816345--2||s__Salifodinibacter halophilus--1||s__Salinarimonas ramus--1||s__Singulisphaera acidiphila--2||s__Solidesulfovibrio aerotolerans--2||s__SpSt-333 sp008933835--1||s__Sphingobium sp001563265--1||s__Sphingopyxis sp014595975--1||s__Sphingorhabdus_B contaminans--2||s__Sphingorhabdus_B lacus--3||s__Spiro-10 sp001604405--1||s__Spiro-10 sp003245785--2||s__Sulfuricella sp018823025--1||s__Syntrophotalea sp002424645--1||s__Syntrophotalea sp002452265--23||s__TCS-49 sp002049495--1||s__Telmatospirillum siberiense--1||s__Thermobacillus xylanilyticus--1||s__Thermococcus celericrescens--1||s__Treponema_D sp017450845--4||s__Treponema_G sp012517385--1||s__Trinickia caryophylli--6||s__UBA11549 sp902777205--4||s__UBA12037 sp003527485--7||s__UBA1318 sp002307015--1||s__UBA1936 sp003660165--3||s__UBA1936 sp013821585--1||s__UBA2250 sp002347285--4||s__UBA3282 sp910588955--6||s__UBA4615 sp003818495--6||s__UBA4615 sp903898725--1||s__UBA4720 sp013813605--3||s__UBA6100 sp009668945--1||s__UBA6156 sp003241595--4||s__Urbifossiella limnaea--1||s__VGXO01 sp016873275--2||s__Velthaea versatilis--1||s__WFYI01 sp015490155--1||s__WQXQ01 sp009778155--2||s__WQXQ01 sp009780285--21||s__WRCU01 sp009783805--2||s__WRIV01 sp009782955--1||s__Xanthomonas_A translucens_A--1||s__ZC4RG42 sp003242425--1||s__Zoogloea sp009469605--2:evalue_avg=5.470466452343132e-33:evalue_max=9.47e-31:evalue_min=2.95e-104:evalue_std=6.573116297829824e-32:evalue_sum=1.2417958846818909e-30:gapopen_avg=0.21585903083700442:gapopen_max=4.0:gapopen_min=0.0:gapopen_std=0.5170667246486469:gapopen_sum=49.0:gtdb_class_counter=c__Acidobacteriae--1||c__Campylobacteria--1||c__Gammaproteobacteria--12||c__Lentisphaeria--1||c__Moduliflexia--1||c__PLA2--1||c__Phycisphaerae--109||c__Planctomycetia--109||c__Polyangia--4||c__Thermoanaerobaculia--1:gtdb_domain_counter=d__Bacteria--240:gtdb_family_counter=f__Ahniellaceae--1||f__Burkholderiaceae--2||f__CAIRSR01--1||f__CAITYL01--1||f__Gemmataceae--13||f__Haliangiaceae--1||f__Helicobacteraceae--1||f__Isosphaeraceae--15||f__JAEUHO01--1||f__JAEUIK01--1||f__Methylococcaceae--3||f__Moduliflexaceae--1||f__PALSA-1355--1||f__Pan216--2||f__Pirellulaceae--4||f__Planctomycetaceae--5||f__Polyangiaceae--2||f__SG8-38--1||f__SM1A02--103||f__SZUA-5--2||f__Steroidobacteraceae--1||f__Thermoguttaceae--1||f__UBA10511--1||f__UBA1268--65||f__UBA1924--6||f__UBA5066--1||f__UBA7540--1||f__UBA7805--1||f__Xanthomonadaceae--2:gtdb_genus_counter=g__AM-0621--1||g__Ahniella--1||g__Aquisphaera--2||g__Arenimonas--2||g__BAIKAL-G1-2R--6||g__CAIPEB01--2||g__CAIRSR01--1||g__CAISJI01--2||g__CAITYL01--1||g__CS4-C045--1||g__F1-140-MAGs142--8||g__F1-20-MAGs016--7||g__F1-60-MAGs104--11||g__Fimbriiglobus--1||g__Gemmata--5||g__Gp13-AA77--1||g__Helicobacter_D--1||g__JACRIH01--1||g__JADJJE01--1||g__JADKFD01--2||g__JAEUHO01--1||g__JAEUIK01--1||g__JAEUIT01--6||g__JAEUQS01--1||g__JAFAHT01--2||g__JAFEBO01--5||g__JAFGTN01--1||g__JAFLCP01--1||g__Limnoglobus--1||g__M30B53--3||g__Methylococcus--3||g__Moduliflexus--1||g__Novipirellula--1||g__PALSA-1355--1||g__PMG-095--1||g__Palsa-1150--1||g__Paludisphaera--5||g__Pan216--2||g__Planctomicrobium--1||g__QWOP01--10||g__QWPN01--19||g__QWPT01--19||g__RGVT01--5||g__SXKJ01--3||g__SXOD01--1||g__SYAC01--32||g__SYIB01--5||g__SYLG01--3||g__Singulisphaera--2||g__Tautonia--4||g__UBA12014--5||g__UBA1268--11||g__UBA1668--2||g__UBA2376--1||g__UBA2402--1||g__UBA4615--2||g__UBA4655--2||g__UBA964--1||g__UBA966--5||g__Urbifossiella--2||g__VGXK01--1||g__VGXO01--6||g__ZLKRG44--2||g__Zavarzinella--1:gtdb_order_counter=o__Burkholderiales--2||o__CAIRSR01--1||o__Campylobacterales--1||o__Gemmatales--13||o__Haliangiales--1||o__Isosphaerales--15||o__Methylococcales--3||o__Moduliflexales--1||o__PLA2--1||o__Pan216--2||o__Phycisphaerales--109||o__Pirellulales--73||o__Planctomycetales--6||o__Polyangiales--3||o__Steroidobacterales--1||o__UBA1407--1||o__UBA5066--1||o__UBA7540--1||o__Xanthomonadales--5:gtdb_phylum_counter=p__Acidobacteriota--2||p__Campylobacterota--1||p__Moduliflexota--1||p__Myxococcota--4||p__Planctomycetota--219||p__Proteobacteria--12||p__Verrucomicrobiota--1:gtdb_species_counter=s__AM-0621 sp900299185--1||s__Ahniella sp016712105--1||s__Aquisphaera giovannonii--1||s__Aquisphaera sp011064615--1||s__Arenimonas composti--1||s__Arenimonas sp003241895--1||s__BAIKAL-G1-2R sp002737405--2||s__BAIKAL-G1-2R sp003670865--1||s__BAIKAL-G1-2R sp003670915--1||s__BAIKAL-G1-2R sp903877395--2||s__CAIPEB01 sp903863885--2||s__CAIRSR01 sp903881315--1||s__CAISJI01 sp903885565--2||s__CAITYL01 sp903896595--1||s__CS4-C045 sp011772275--1||s__F1-140-MAGs142 sp003671055--2||s__F1-140-MAGs142 sp005790565--2||s__F1-140-MAGs142 sp005790605--2||s__F1-140-MAGs142 sp009691805--2||s__F1-20-MAGs016 sp005791575--1||s__F1-20-MAGs016 sp009924545--2||s__F1-20-MAGs016 sp016872555--2||s__F1-20-MAGs016 sp018970785--2||s__F1-60-MAGs104 sp005792145--1||s__F1-60-MAGs104 sp005799205--1||s__F1-60-MAGs104 sp005799475--1||s__F1-60-MAGs104 sp005799495--1||s__F1-60-MAGs104 sp009691725--1||s__F1-60-MAGs104 sp009691915--1||s__F1-60-MAGs104 sp009692015--1||s__F1-60-MAGs104 sp009926625--1||s__F1-60-MAGs104 sp016872915--1||s__F1-60-MAGs104 sp903919715--1||s__F1-60-MAGs104 sp903961015--1||s__Fimbriiglobus ruber--1||s__Gemmata massiliana--1||s__Gemmata massiliana_A--1||s__Gemmata sp005772955--1||s__Gemmata sp005773755--1||s__Gemmata sp901538445--1||s__Gp13-AA77 sp003224635--1||s__Helicobacter_D valdiviensis--1||s__JACRIH01 sp016235885--1||s__JADJJE01 sp016706685--1||s__JADKFD01 sp016713135--1||s__JADKFD01 sp016717705--1||s__JAEUHO01 sp016795345--1||s__JAEUIK01 sp016793185--1||s__JAEUIT01 sp016795035--3||s__JAEUIT01 sp016795065--3||s__JAEUQS01 sp016789625--1||s__JAFAHT01 sp019237095--2||s__JAFEBO01 sp016793015--1||s__JAFEBO01 sp017303555--2||s__JAFEBO01 sp018242625--1||s__JAFEBO01 sp018242645--1||s__JAFGTN01 sp016934075--1||s__JAFLCP01 sp017303505--1||s__Limnoglobus roseus--1||s__M30B53 sp016779265--2||s__M30B53 sp018401745--1||s__Methylococcus capsulatus--1||s__Methylococcus sp012769535--1||s__Methylococcus sp016106025--1||s__Moduliflexus flocculans--1||s__Novipirellula artificiosorum--1||s__PALSA-1355 sp003153375--1||s__PMG-095 sp004193285--1||s__Palsa-1150 sp003139415--1||s__Paludisphaera borealis--1||s__Paludisphaera soli--1||s__Paludisphaera sp001610895--1||s__Paludisphaera sp001898385--1||s__Paludisphaera sp011065895--1||s__Pan216 sp007748055--2||s__Planctomicrobium piriforme--1||s__QWOP01 sp003669605--2||s__QWOP01 sp009691925--2||s__QWOP01 sp903885855--2||s__QWOP01 sp903949225--2||s__QWOP01 sp903951635--2||s__QWPN01 sp003669255--1||s__QWPN01 sp003671185--1||s__QWPN01 sp005789975--2||s__QWPN01 sp014192425--2||s__QWPN01 sp016872925--2||s__QWPN01 sp016872955--2||s__QWPN01 sp017853835--2||s__QWPN01 sp018970605--1||s__QWPN01 sp903831155--2||s__QWPN01 sp903919035--2||s__QWPN01 sp903958265--2||s__QWPT01 sp003671025--3||s__QWPT01 sp003671065--1||s__QWPT01 sp003671075--2||s__QWPT01 sp016124975--2||s__QWPT01 sp903856525--3||s__QWPT01 sp903891095--2||s__QWPT01 sp903911205--3||s__QWPT01 sp903918555--3||s__RGVT01 sp009923125--2||s__RGVT01 sp009926295--2||s__RGVT01 sp010027105--1||s__SXKJ01 sp005778115--1||s__SXKJ01 sp005798445--2||s__SXOD01 sp005776885--1||s__SYAC01 sp005787685--3||s__SYAC01 sp005789005--3||s__SYAC01 sp009691785--4||s__SYAC01 sp009926815--1||s__SYAC01 sp016872835--2||s__SYAC01 sp903831295--3||s__SYAC01 sp903861235--1||s__SYAC01 sp903867275--2||s__SYAC01 sp903898755--4||s__SYAC01 sp903914045--5||s__SYAC01 sp903938205--4||s__SYIB01 sp005798965--1||s__SYIB01 sp016873315--1||s__SYIB01 sp018970045--2||s__SYIB01 sp903927725--1||s__SYLG01 sp005808665--2||s__SYLG01 sp009691815--1||s__Singulisphaera acidiphila--1||s__Singulisphaera sp900129635--1||s__Tautonia marina--1||s__Tautonia plasticadhaerens--1||s__Tautonia rosea--1||s__Tautonia sociabilis--1||s__UBA12014 sp002167845--2||s__UBA12014 sp002684755--1||s__UBA12014 sp009936695--1||s__UBA12014 sp905480395--1||s__UBA1268 sp002862165--2||s__UBA1268 sp009919445--1||s__UBA1268 sp009922585--1||s__UBA1268 sp011523305--2||s__UBA1268 sp014238855--1||s__UBA1268 sp016776925--1||s__UBA1268 sp018694455--2||s__UBA1268 sp905477565--1||s__UBA1668 sp002364555--1||s__UBA1668 sp002702575--1||s__UBA2376 sp005779305--1||s__UBA2402 sp018242605--1||s__UBA4615 sp003818495--1||s__UBA4615 sp903898725--1||s__UBA4655 sp002405515--2||s__UBA964 sp018883185--1||s__UBA966 sp002292895--1||s__UBA966 sp002737585--1||s__UBA966 sp016873255--1||s__UBA966 sp018883105--2||s__Urbifossiella limnaea--1||s__Urbifossiella sp003136315--1||s__VGXK01 sp016873355--1||s__VGXO01 sp016873275--3||s__VGXO01 sp017859745--3||s__ZLKRG44 sp018882625--2||s__Zavarzinella formosa--1:heptad_counter=MCP-24H--4||MCP-28H--4||MCP-40H--610||MCP-44H--86:lbd_counter=:lca_tree=p__Planctomycetota:length_avg=131.00881057268722:length_max=181.0:length_min=82.0:length_std=22.412858033195384:length_sum=29739.0:mismatch_avg=21.22466960352423:mismatch_max=82.0:mismatch_min=0.0:mismatch_std=14.548901647899976:mismatch_sum=4818.0:name=N145717:qcovhsp_avg=98.51894273127752:qcovhsp_max=100.0:qcovhsp_min=95.0:qcovhsp_std=1.655706872884863:qcovhsp_sum=22363.799999999996:qend_avg=132.2907488986784:qend_max=181.0:qend_min=85.0:qend_std=22.891704507908035:qend_sum=30030.0:qstart_avg=2.4537444933920707:qstart_max=10.0:qstart_min=1.0:qstart_std=2.196401237161485:qstart_sum=557.0:ref_name_counter=GB_GCA_003136315.1_protein.faa_PLDW01000323.1_59@PF00015_full_PFAM.363.544--2||GB_GCA_003139415.1_protein.faa_PLIR01000152.1_27@PF00015_full_PFAM.350.521--1||GB_GCA_003153375.1_protein.faa_PLYM01000259.1_2@PF00015_full_PFAM.487.649--5||GB_GCA_003241895.1_protein.faa_QBLY01000003.1_197@PF00015_full_PFAM.348.535--5||GB_GCA_003670915.1_protein.faa_QWQH01000138.1_8@PF00015_full_PFAM.462.643--3||GB_GCA_004193285.1_protein.faa_SECP01000002.1_174@PF00015_full_PFAM.289.481--1||GB_GCA_005772955.1_protein.faa_SXID01000035.1_14@PF00015_full_PFAM.352.534--13||GB_GCA_005773755.1_protein.faa_SXHE01000351.1_1@PF00015_full_PFAM.1.132--1||GB_GCA_005776885.1_protein.faa_SXOD01000009.1_64@PF00015_full_PFAM.441.657--2||GB_GCA_005779305.1_protein.faa_SXJR01000440.1_7@PF00015_full_PFAM.371.542--2||GB_GCA_007748055.1_protein.faa_CP036279.1_2673@PF00015_full_PFAM.472.668--5||GB_GCA_013823135.1_protein.faa_PNLP01000001.1_100@PF00015_full_PFAM.348.525--28||GB_GCA_016872915.1_protein.faa_VGYQ01000045.1_5@PF00015_full_PFAM.510.699--2||GB_GCA_016934075.1_protein.faa_JAFGTN010000010.1_5@PF00015_full_PFAM.359.546--3||GB_GCA_017306025.1_protein.faa_JAFKJJ010000364.1_5@PF00015_full_PFAM.352.531--3||GB_GCA_017308215.1_protein.faa_JAFKFQ010000375.1_5@PF00015_full_PFAM.352.535--1||GB_GCA_018883185.1_protein.faa_VEQP01000003.1_9@PF00015_full_PFAM.340.519--3||GB_GCA_018970045.1_protein.faa_JAGWXC010000061.1_2@PF00015_full_PFAM.521.694--1||GB_GCA_019237095.1_protein.faa_JAFAHT010000186.1_1@PF00015_full_PFAM.56.256--10||GB_GCA_019237095.1_protein.faa_JAFAHT010000285.1_13@PF00015_full_PFAM.469.652--22||GB_GCA_901538445.1_protein.faa_LR594584.1_2109@PF00015_full_PFAM.351.527--1||GB_GCA_901538445.1_protein.faa_LR594584.1_485@PF00015_full_PFAM.316.485--1||GB_GCA_903831155.1_protein.faa_CAIKWU010000517.1_3@PF00015_full_PFAM.459.639--1||GB_GCA_903863885.1_protein.faa_CAIPEB010000521.1_14@PF00015_full_PFAM.353.521--3||GB_GCA_903898725.1_protein.faa_CAIUGQ010000200.1_5@PF00015_full_PFAM.350.520--1||RS_GCF_000242455.2_protein.faa_NC_019892.1_4789@PF00015_full_PFAM.459.664--7||RS_GCF_001610895.1_protein.faa_NZ_CP011273.1_2065@PF00015_full_PFAM.462.644--1||RS_GCF_002197845.1_protein.faa_NZ_NIDE01000019.1_56@PF00015_full_PFAM.337.525--19||RS_GCF_007747215.1_protein.faa_NZ_CP036273.1_4605@PF00015_full_PFAM.356.536--4||RS_GCF_008065095.1_protein.faa_NZ_CP042911.1_5657@PF00015_full_PFAM.352.537--2||RS_GCF_008254045.1_protein.faa_NZ_CP042425.1_396@PF00015_full_PFAM.350.522--35||RS_GCF_008330945.1_protein.faa_NZ_CP043488.1_861@PF00015_full_PFAM.332.516--1||RS_GCF_014697355.1_protein.faa_NZ_JACJRQ010000035.1_36@PF00015_full_PFAM.334.534--1||RS_GCF_017939745.1_protein.faa_NZ_JAGKQQ010000001.1_909@PF00015_full_PFAM.341.532--18||RS_GCF_900129635.1_protein.faa_NZ_FSRB01000001.1_633@PF00015_full_PFAM.455.659--19:scovhsp_avg=71.20176211453744:scovhsp_max=96.1:scovhsp_min=50.0:scovhsp_std=12.272575242218052:scovhsp_sum=16162.8:send_avg=146.77533039647577:send_max=201.0:send_min=92.0:send_std=22.297023676356076:send_sum=33318.0:sstart_avg=16.911894273127754:sstart_max=66.0:sstart_min=1.0:sstart_std=18.217253064820458:sstart_sum=3839.0],d6e3d55b-6a6b-4c16-ab4a-e4f92d039402_6@MCPsignal.138.179:5e-09[&&NHX:Sample=rhizpot1:Type=capture:capture_class=c__Actinomycetia:capture_domain=d__Bacteria:capture_family=f__Micromonosporaceae:capture_genus=g__Actinoplanes:capture_order=o__Mycobacteriales:capture_phylum=p__Actinobacteriota:capture_species=s__Actinoplanes utahensis:heptad=MCP-44H])0:5e-09[&&NHX:Sample_counter=rhizpot1--85||rhizpot2--5||rhizpot3--84||rhiztom1--116||rhiztom2--63||rhiztom3--112:Type_counter=GTDB--240||capture--465:besthit_avg=83.90264317180618:besthit_max=100.0:besthit_min=52.6:besthit_std=9.85642919735909:besthit_sum=19045.9:bitscore_avg=199.84581497797356:bitscore_max=299.0:bitscore_min=107.0:bitscore_std=39.14176658890256:bitscore_sum=45365.0:capture_class_counter=c__Actinomycetia--1||c__Alphaproteobacteria--52||c__Anaerolineae--1||c__Aquicultoria--1||c__Aquificae--1||c__Bacilli--6||c__Campylobacteria--1||c__Clostridia--17||c__Coriobacteriia--1||c__Cyanobacteriia--2||c__Deferrisomatia--5||c__Desulfovibrionia--6||c__Desulfuromonadia--32||c__Elusimicrobia--2||c__Eremiobacteria--1||c__Gammaproteobacteria--212||c__Gemmatimonadetes--10||c__Geothermincolia--2||c__Halobacteria--4||c__Holophagae--4||c__Ktedonobacteria--1||c__Magnetococcia--4||c__Myxococcia--9||c__Nitrospiria--2||c__Phycisphaerae--6||c__Planctomycetia--18||c__Polyangia--1||c__Spirochaetia--45||c__Synergistia--2||c__Thermoanaerobaculia--2||c__Thermococci--1||c__Thermoleophilia--3||c__UBA10030--1||c__UBA4802--1||c__UBA6191--5||c__UBA9042--1||c__UBA9217--1||c__Verrucomicrobiae--1:capture_domain_counter=d__Archaea--5||d__Bacteria--460:capture_family_counter=f__21-64-14--1||f__40CM-4-68-19--3||f__Acetobacteraceae--1||f__Alkalispirochaetaceae--1||f__Aminobacteriaceae--2||f__Aquicultoraceae--1||f__Aquificaceae--1||f__Azospirillaceae--3||f__Baltobacteraceae--1||f__Beijerinckiaceae--4||f__Burkholderiaceae--103||f__CAG-977--4||f__Cellvibrionaceae--1||f__Chitinibacteraceae--1||f__Chromatiaceae--3||f__Chromobacteriaceae--2||f__DC0425bin3--3||f__Deferrisomataceae--5||f__Desulfovibrionaceae--6||f__GWC2-71-9--3||f__Gaiellaceae--3||f__Gemmataceae--10||f__Gemmatimonadaceae--7||f__Geobacteraceae--8||f__Halieaceae--23||f__Haloarculaceae--1||f__Halomonadaceae--1||f__Holophagaceae--4||f__Isosphaeraceae--7||f__JAAYZQ01--1||f__JACPRK01--5||f__JACRDR01--2||f__JADGCL01--1||f__Ktedonobacteraceae--1||f__Lachnospiraceae--8||f__Magnetospirillaceae--1||f__Micromonosporaceae--1||f__Myxococcaceae--5||f__NBRC-103111--3||f__NGM72-4--1||f__Natrialbaceae--3||f__Nitrospiraceae--1||f__Nostocaceae--1||f__Oleiphilaceae--1||f__Oscillospiraceae--7||f__Paenibacillaceae--3||f__Phormidiaceae_A--1||f__Polyangiaceae--1||f__Pseudomonadaceae--49||f__RBG-13-55-18--2||f__Rhizobiaceae--6||f__Rhodanobacteraceae--1||f__Rhodobacteraceae--9||f__Rhodocyclaceae--13||f__Rhodospirillaceae--3||f__SCUR01--1||f__SG8-39--1||f__SM1A02--5||f__SZAS-1--1||f__Salinisphaeraceae--1||f__Sphingomonadaceae--12||f__Spirochaetaceae_B--1||f__Sulfuricellaceae--1||f__Sulfurovaceae--1||f__Syntrophotaleaceae--24||f__Termitinemataceae--32||f__Thermococcaceae--1||f__Treponemataceae--8||f__UBA12059--2||f__UBA1268--1||f__UBA1318--1||f__UBA1924--1||f__UBA2279--1||f__UBA5550--1||f__UBA5704--2||f__UBA6156--4||f__UBA8401--1||f__UBA9042--1||f__UBA9217--1||f__UBA9219--2||f__WRCU01--2||f__Xanthobacteraceae--3||f__Xanthomonadaceae--10:capture_genus_counter=g__20CM-2-65-7--3||g__40CM-4-68-19--2||g__Acidovorax_A--1||g__Actinoplanes--1||g__Alkalispirochaeta--1||g__Alpha-05--2||g__Aminidesulfovibrio--1||g__Aquabacterium--8||g__Aquabacterium_A--2||g__Aquicultor--1||g__Arenimonas--1||g__Aromatoleum--2||g__Aulosira--1||g__Aureimonas--5||g__Azoarcus--1||g__Azoarcus_C--1||g__Azonexus--2||g__Azospirillum--3||g__BMS3Abin12--1||g__Bradyrhizobium--1||g__CADDZH01--1||g__CAITIQ01--1||g__CAIWCD01--1||g__CAIXAA01--1||g__CAJBIL01--1||g__COE1--1||g__Castellaniella--1||g__Chitiniphilus--1||g__Chromobacterium--1||g__Citreimonas--3||g__Cohnella--1||g__Corallococcus--1||g__Curvibacter--1||g__Cystobacter--1||g__DC0425bin3--2||g__Deferrisoma--5||g__Desulfobaculum--1||g__Dysosmobacter--7||g__Ensifer_A--1||g__F1-60-MAGs104--3||g__FACHB-1375--1||g__FLUQ01--1||g__Fretibacterium--2||g__GWC2-56-14--1||g__Gemmata--8||g__Gemmobacter_B--1||g__Geobacter--1||g__Geomonas--7||g__Geothrix--3||g__HA3dbin3--1||g__Halioglobus--17||g__Halobiforma--1||g__Halochromatium--1||g__Halomonas--1||g__Halorhabdus--1||g__Herbaspirillum--1||g__Holophaga--1||g__Imhoffiella--1||g__JABFXC01--1||g__JABWBC01--1||g__JACPPC01--1||g__JACPRK01--5||g__JACQBA01--2||g__JACTMI01--2||g__JADGCL01--1||g__JADGDA01--1||g__JAFALY01--2||g__JAFGIA01--1||g__JAFGJK01--1||g__Leptothrix--21||g__Limisphaera--1||g__Limnoglobus--1||g__Luteibacter--1||g__Luteimonas--2||g__Lysobacter--6||g__MEC069--3||g__MT2928--1||g__Manganitrophus--1||g__Marichromatium--1||g__Marinobacter--1||g__Massilia--24||g__Methylobacterium--2||g__Microbulbifer--1||g__Myxococcus--3||g__Natrarchaeobaculum--1||g__Natrialba--1||g__Nitrospira_A--1||g__Novosphingobium--1||g__Oceanispirochaeta--1||g__PALSA-600--3||g__PBB1--1||g__PNKF01--2||g__Paenibacillus_T--1||g__Paludisphaera--5||g__Paraburkholderia--2||g__Paracoccus--1||g__Parahaliea--6||g__Paralachnospira_A--1||g__Pigmentiphaga--3||g__Piscinibacter--11||g__Pseudacidovorax--1||g__Pseudodesulfovibrio--1||g__Pseudoduganella--3||g__Pseudogulbenkiania--1||g__Pseudomonas--1||g__Pseudomonas_A--2||g__Pseudomonas_E--42||g__Pseudomonas_F--3||g__Pseudomonas_L--1||g__Pseudorhodoplanes--2||g__QWPN01--1||g__RGIG1711--1||g__RH-AL1--1||g__Roseinatronobacter--3||g__Roseomonas--1||g__Rubrivivax--10||g__SURF-21--2||g__SZAS-1--1||g__SZUA-370--2||g__Salifodinibacter--1||g__Salinarimonas--1||g__Singulisphaera--2||g__Solidesulfovibrio--2||g__SpSt-333--1||g__Sphingobium--1||g__Sphingopyxis--1||g__Sphingorhabdus_B--5||g__Spiro-10--3||g__Sulfuricella--1||g__Syntrophotalea--24||g__TCS-49--1||g__Telmatospirillum--1||g__Thermobacillus--1||g__Thermococcus--1||g__Treponema_D--4||g__Treponema_G--1||g__Trinickia--6||g__UBA11549--4||g__UBA12037--7||g__UBA1318--1||g__UBA1936--4||g__UBA2250--4||g__UBA3282--6||g__UBA4615--7||g__UBA4720--3||g__UBA6100--1||g__UBA6156--4||g__Urbifossiella--1||g__VGXO01--2||g__Velthaea--1||g__WFYI01--1||g__WQXQ01--23||g__WRCU01--2||g__WRIV01--1||g__Xanthomonas_A--1||g__ZC4RG42--1||g__Zoogloea--2:capture_order_counter=o__21-64-14--1||o__Acetobacterales--1||o__Aquicultorales--1||o__Aquificales--1||o__Azospirillales--3||o__Baltobacterales--1||o__Burkholderiales--121||o__Campylobacterales--1||o__Chromatiales--3||o__Cyanobacteriales--2||o__DSM-27196--1||o__Deferrisomatales--5||o__Desulfovibrionales--6||o__Desulfuromonadales--24||o__Gaiellales--3||o__Gemmatales--10||o__Gemmatimonadales--10||o__Geobacterales--8||o__Geothermincolales--2||o__Halobacteriales--4||o__Holophagales--4||o__Isosphaerales--7||o__JAAYZQ01--1||o__JACPRK01--5||o__Ktedonobacterales--1||o__Lachnospirales--8||o__Magnetococcales--4||o__Mycobacteriales--1||o__Myxococcales--9||o__Nevskiales--1||o__Nitrospirales--1||o__OPB41--1||o__Oscillospirales--7||o__Paenibacillales--6||o__Pedosphaerales--1||o__Phycisphaerales--6||o__Pirellulales--1||o__Polyangiales--1||o__Pseudomonadales--75||o__RF32--4||o__Rhizobiales--13||o__Rhodobacterales--9||o__Rhodospirillales--4||o__SBBL01--1||o__Sphingomonadales--12||o__Spirochaetales_E--1||o__Synergistales--2||o__Thermococcales--1||o__Treponematales--43||o__UBA10030--1||o__UBA1280--4||o__UBA1565--2||o__UBA4802--1||o__UBA5704--2||o__UBA9042--1||o__UBA9217--1||o__UBA9219--2||o__WRCU01--2||o__Xanthomonadales--11:capture_phylum_counter=p__Acidobacteriota--6||p__Actinobacteriota--8||p__Aquificota--1||p__Bacteroidota--1||p__Campylobacterota--1||p__Chloroflexota--2||p__Cyanobacteria--2||p__Desulfobacterota--32||p__Desulfobacterota_C--5||p__Desulfobacterota_I--6||p__Elusimicrobiota--2||p__Eremiobacterota--1||p__Firmicutes--6||p__Firmicutes_A--17||p__Gemmatimonadota--10||p__Halobacteriota--4||p__Methanobacteriota_B--1||p__Myxococcota--11||p__Nitrospirota--3||p__Planctomycetota--24||p__Proteobacteria--268||p__Spirochaetota--46||p__Synergistota--2||p__UBP17--5||p__Verrucomicrobiota--1:capture_species_counter=s__20CM-2-65-7 sp003222195--3||s__40CM-4-68-19 sp005879505--1||s__40CM-4-68-19 sp005879805--1||s__Acidovorax_A wautersii--1||s__Actinoplanes utahensis--1||s__Alkalispirochaeta alkalica--1||s__Alpha-05 sp001603335--2||s__Aminidesulfovibrio sp002382645--1||s__Aquabacterium sp000768065--8||s__Aquabacterium_A sp017999135--2||s__Aquicultor sp018333515--1||s__Arenimonas composti--1||s__Aromatoleum evansii--2||s__Aulosira diplosiphon--1||s__Aureimonas flava--4||s__Aureimonas ureilytica_A--1||s__Azoarcus sp006496635--1||s__Azoarcus_C communis_B--1||s__Azonexus sp002840765--2||s__Azospirillum brasilense_C--2||s__Azospirillum griseum--1||s__BMS3Abin12 sp002897735--1||s__Bradyrhizobium sp002831585--1||s__CADDZH01 sp902812455--1||s__CAITIQ01 sp016794345--1||s__CAIWCD01 sp903911145--1||s__CAIXAA01 sp903917305--1||s__CAJBIL01 sp903939665--1||s__COE1 sp009774245--1||s__Castellaniella defragrans--1||s__Chitiniphilus eburneus--1||s__Chromobacterium paludis--1||s__Citreimonas salinaria--3||s__Cohnella sp003208555--1||s__Corallococcus sicarius--1||s__Curvibacter sp903902035--1||s__Cystobacter fuscus--1||s__DC0425bin3 sp002753665--2||s__Deferrisoma camini--3||s__Deferrisoma sp013152215--2||s__Desulfobaculum xiamenense--1||s__Dysosmobacter sp000403435--2||s__Dysosmobacter sp009773995--2||s__Dysosmobacter sp910587705--1||s__Dysosmobacter sp910588175--2||s__Ensifer_A sp900467685--1||s__F1-60-MAGs104 sp903961015--3||s__FACHB-1375 sp014696265--1||s__FLUQ01 sp900079685--1||s__Fretibacterium sp017427625--1||s__Fretibacterium sp017445405--1||s__GWC2-56-14 sp001803705--1||s__Gemmata sp005773755--4||s__Gemmata tundricola--4||s__Gemmobacter_B sp014654775--1||s__Geobacter sulfurreducens--1||s__Geomonas edaphica--2||s__Geomonas oryzae--2||s__Geomonas silvestris--1||s__Geomonas sp003490025--2||s__Geothrix sp016195985--1||s__Geothrix sp016714685--1||s__Geothrix sp903857495--1||s__HA3dbin3 sp015231175--1||s__Halioglobus sp004745945--3||s__Halioglobus sp009937575--13||s__Halioglobus sp905480565--1||s__Halobiforma lacisalsi--1||s__Halochromatium sp009908845--1||s__Halomonas massiliensis--1||s__Halorhabdus rudnickae--1||s__Herbaspirillum aquaticum--1||s__Holophaga sp903868115--1||s__Imhoffiella purpurea--1||s__JABFXC01 sp013361935--1||s__JABWBC01 sp016793195--1||s__JACPPC01 sp016191225--1||s__JACPRK01 sp016199905--5||s__JACQBA01 sp016194745--2||s__JACTMI01 sp017860005--2||s__JADGCL01 sp015229005--1||s__JADGDA01 sp015228695--1||s__JAFALY01 sp019233975--2||s__JAFGIA01 sp016929795--1||s__JAFGJK01 sp016929135--1||s__Leptothrix mobilis--21||s__Limisphaera ngatamarikiensis--1||s__Limnoglobus roseus--1||s__Luteibacter pinisoli--1||s__Luteimonas chenhongjianii--1||s__Luteimonas sp013425765--1||s__Lysobacter antibioticus_A--4||s__Lysobacter terrigena--2||s__MEC069 sp004514475--3||s__MT2928 sp015679265--1||s__Manganitrophus noduliformans--1||s__Marichromatium bheemlicum--1||s__Marinobacter fuscus--1||s__Massilia sp000740675--24||s__Methylobacterium sp008040085--2||s__Microbulbifer aggregans--1||s__Myxococcus fallax--1||s__Myxococcus fulvus--1||s__Myxococcus xanthus_B--1||s__Natrarchaeobaculum aegyptiacum--1||s__Natrialba chahannaoensis--1||s__Nitrospira_A defluvii_A--1||s__Novosphingobium capsulatum--1||s__Oceanispirochaeta sp003346715--1||s__PALSA-600 sp009702325--3||s__PBB1 sp002255905--1||s__PNKF01 sp016714015--2||s__Paenibacillus_T xylaniclasticus--1||s__Paludisphaera borealis--4||s__Paludisphaera soli--1||s__Paraburkholderia kururiensis_A--2||s__Paracoccus denitrificans_A--1||s__Parahaliea aestuarii--6||s__Paralachnospira_A sp910579325--1||s__Pigmentiphaga sp002188465--3||s__Piscinibacter sp016706565--9||s__Piscinibacter sp017795745--2||s__Pseudacidovorax intermedius_A--1||s__Pseudodesulfovibrio sp009729555--1||s__Pseudoduganella armeniaca--3||s__Pseudogulbenkiania subflava--1||s__Pseudomonas sp014852585--1||s__Pseudomonas_A sp004010935--1||s__Pseudomonas_A stutzeri_N--1||s__Pseudomonas_E amygdali--2||s__Pseudomonas_E anguilliseptica--2||s__Pseudomonas_E atacamensis--2||s__Pseudomonas_E avellanae--1||s__Pseudomonas_E cuatrocienegasensis--1||s__Pseudomonas_E entomophila_B--1||s__Pseudomonas_E fluorescens_AA--1||s__Pseudomonas_E fluorescens_AM--1||s__Pseudomonas_E fluorescens_H--1||s__Pseudomonas_E granadensis--1||s__Pseudomonas_E khazarica--2||s__Pseudomonas_E moraviensis_A--1||s__Pseudomonas_E qingdaonensis--1||s__Pseudomonas_E reactans--1||s__Pseudomonas_E rhizosphaerae--4||s__Pseudomonas_E saxonica--1||s__Pseudomonas_E seleniipraecipitans--1||s__Pseudomonas_E sp000282375--1||s__Pseudomonas_E sp000282475--1||s__Pseudomonas_E sp001308855--1||s__Pseudomonas_E sp002113125--1||s__Pseudomonas_E sp002338065--1||s__Pseudomonas_E sp004519305--1||s__Pseudomonas_E sp011369485--1||s__Pseudomonas_E sp011752565--4||s__Pseudomonas_E sp012985665--3||s__Pseudomonas_E sp019139535--1||s__Pseudomonas_E sp019168305--1||s__Pseudomonas_E syringae_F--1||s__Pseudomonas_E veronii--1||s__Pseudomonas_F resinovorans_C--3||s__Pseudomonas_L hussainii--1||s__Pseudorhodoplanes sp013388965--2||s__QWPN01 sp016872925--1||s__RGIG1711 sp017618015--1||s__RH-AL1 sp901457705--1||s__Roseinatronobacter sp007692585--3||s__Roseomonas sp902706185--1||s__Rubrivivax sp001464055--4||s__Rubrivivax sp016789955--4||s__Rubrivivax sp018971105--2||s__SURF-21 sp016931915--2||s__SZAS-1 sp018266075--1||s__SZUA-370 sp018816345--2||s__Salifodinibacter halophilus--1||s__Salinarimonas ramus--1||s__Singulisphaera acidiphila--2||s__Solidesulfovibrio aerotolerans--2||s__SpSt-333 sp008933835--1||s__Sphingobium sp001563265--1||s__Sphingopyxis sp014595975--1||s__Sphingorhabdus_B contaminans--2||s__Sphingorhabdus_B lacus--3||s__Spiro-10 sp001604405--1||s__Spiro-10 sp003245785--2||s__Sulfuricella sp018823025--1||s__Syntrophotalea sp002424645--1||s__Syntrophotalea sp002452265--23||s__TCS-49 sp002049495--1||s__Telmatospirillum siberiense--1||s__Thermobacillus xylanilyticus--1||s__Thermococcus celericrescens--1||s__Treponema_D sp017450845--4||s__Treponema_G sp012517385--1||s__Trinickia caryophylli--6||s__UBA11549 sp902777205--4||s__UBA12037 sp003527485--7||s__UBA1318 sp002307015--1||s__UBA1936 sp003660165--3||s__UBA1936 sp013821585--1||s__UBA2250 sp002347285--4||s__UBA3282 sp910588955--6||s__UBA4615 sp003818495--6||s__UBA4615 sp903898725--1||s__UBA4720 sp013813605--3||s__UBA6100 sp009668945--1||s__UBA6156 sp003241595--4||s__Urbifossiella limnaea--1||s__VGXO01 sp016873275--2||s__Velthaea versatilis--1||s__WFYI01 sp015490155--1||s__WQXQ01 sp009778155--2||s__WQXQ01 sp009780285--21||s__WRCU01 sp009783805--2||s__WRIV01 sp009782955--1||s__Xanthomonas_A translucens_A--1||s__ZC4RG42 sp003242425--1||s__Zoogloea sp009469605--2:evalue_avg=5.470466452343132e-33:evalue_max=9.47e-31:evalue_min=2.95e-104:evalue_std=6.573116297829824e-32:evalue_sum=1.2417958846818909e-30:gapopen_avg=0.21585903083700442:gapopen_max=4.0:gapopen_min=0.0:gapopen_std=0.5170667246486469:gapopen_sum=49.0:gtdb_class_counter=c__Acidobacteriae--1||c__Campylobacteria--1||c__Gammaproteobacteria--12||c__Lentisphaeria--1||c__Moduliflexia--1||c__PLA2--1||c__Phycisphaerae--109||c__Planctomycetia--109||c__Polyangia--4||c__Thermoanaerobaculia--1:gtdb_domain_counter=d__Bacteria--240:gtdb_family_counter=f__Ahniellaceae--1||f__Burkholderiaceae--2||f__CAIRSR01--1||f__CAITYL01--1||f__Gemmataceae--13||f__Haliangiaceae--1||f__Helicobacteraceae--1||f__Isosphaeraceae--15||f__JAEUHO01--1||f__JAEUIK01--1||f__Methylococcaceae--3||f__Moduliflexaceae--1||f__PALSA-1355--1||f__Pan216--2||f__Pirellulaceae--4||f__Planctomycetaceae--5||f__Polyangiaceae--2||f__SG8-38--1||f__SM1A02--103||f__SZUA-5--2||f__Steroidobacteraceae--1||f__Thermoguttaceae--1||f__UBA10511--1||f__UBA1268--65||f__UBA1924--6||f__UBA5066--1||f__UBA7540--1||f__UBA7805--1||f__Xanthomonadaceae--2:gtdb_genus_counter=g__AM-0621--1||g__Ahniella--1||g__Aquisphaera--2||g__Arenimonas--2||g__BAIKAL-G1-2R--6||g__CAIPEB01--2||g__CAIRSR01--1||g__CAISJI01--2||g__CAITYL01--1||g__CS4-C045--1||g__F1-140-MAGs142--8||g__F1-20-MAGs016--7||g__F1-60-MAGs104--11||g__Fimbriiglobus--1||g__Gemmata--5||g__Gp13-AA77--1||g__Helicobacter_D--1||g__JACRIH01--1||g__JADJJE01--1||g__JADKFD01--2||g__JAEUHO01--1||g__JAEUIK01--1||g__JAEUIT01--6||g__JAEUQS01--1||g__JAFAHT01--2||g__JAFEBO01--5||g__JAFGTN01--1||g__JAFLCP01--1||g__Limnoglobus--1||g__M30B53--3||g__Methylococcus--3||g__Moduliflexus--1||g__Novipirellula--1||g__PALSA-1355--1||g__PMG-095--1||g__Palsa-1150--1||g__Paludisphaera--5||g__Pan216--2||g__Planctomicrobium--1||g__QWOP01--10||g__QWPN01--19||g__QWPT01--19||g__RGVT01--5||g__SXKJ01--3||g__SXOD01--1||g__SYAC01--32||g__SYIB01--5||g__SYLG01--3||g__Singulisphaera--2||g__Tautonia--4||g__UBA12014--5||g__UBA1268--11||g__UBA1668--2||g__UBA2376--1||g__UBA2402--1||g__UBA4615--2||g__UBA4655--2||g__UBA964--1||g__UBA966--5||g__Urbifossiella--2||g__VGXK01--1||g__VGXO01--6||g__ZLKRG44--2||g__Zavarzinella--1:gtdb_order_counter=o__Burkholderiales--2||o__CAIRSR01--1||o__Campylobacterales--1||o__Gemmatales--13||o__Haliangiales--1||o__Isosphaerales--15||o__Methylococcales--3||o__Moduliflexales--1||o__PLA2--1||o__Pan216--2||o__Phycisphaerales--109||o__Pirellulales--73||o__Planctomycetales--6||o__Polyangiales--3||o__Steroidobacterales--1||o__UBA1407--1||o__UBA5066--1||o__UBA7540--1||o__Xanthomonadales--5:gtdb_phylum_counter=p__Acidobacteriota--2||p__Campylobacterota--1||p__Moduliflexota--1||p__Myxococcota--4||p__Planctomycetota--219||p__Proteobacteria--12||p__Verrucomicrobiota--1:gtdb_species_counter=s__AM-0621 sp900299185--1||s__Ahniella sp016712105--1||s__Aquisphaera giovannonii--1||s__Aquisphaera sp011064615--1||s__Arenimonas composti--1||s__Arenimonas sp003241895--1||s__BAIKAL-G1-2R sp002737405--2||s__BAIKAL-G1-2R sp003670865--1||s__BAIKAL-G1-2R sp003670915--1||s__BAIKAL-G1-2R sp903877395--2||s__CAIPEB01 sp903863885--2||s__CAIRSR01 sp903881315--1||s__CAISJI01 sp903885565--2||s__CAITYL01 sp903896595--1||s__CS4-C045 sp011772275--1||s__F1-140-MAGs142 sp003671055--2||s__F1-140-MAGs142 sp005790565--2||s__F1-140-MAGs142 sp005790605--2||s__F1-140-MAGs142 sp009691805--2||s__F1-20-MAGs016 sp005791575--1||s__F1-20-MAGs016 sp009924545--2||s__F1-20-MAGs016 sp016872555--2||s__F1-20-MAGs016 sp018970785--2||s__F1-60-MAGs104 sp005792145--1||s__F1-60-MAGs104 sp005799205--1||s__F1-60-MAGs104 sp005799475--1||s__F1-60-MAGs104 sp005799495--1||s__F1-60-MAGs104 sp009691725--1||s__F1-60-MAGs104 sp009691915--1||s__F1-60-MAGs104 sp009692015--1||s__F1-60-MAGs104 sp009926625--1||s__F1-60-MAGs104 sp016872915--1||s__F1-60-MAGs104 sp903919715--1||s__F1-60-MAGs104 sp903961015--1||s__Fimbriiglobus ruber--1||s__Gemmata massiliana--1||s__Gemmata massiliana_A--1||s__Gemmata sp005772955--1||s__Gemmata sp005773755--1||s__Gemmata sp901538445--1||s__Gp13-AA77 sp003224635--1||s__Helicobacter_D valdiviensis--1||s__JACRIH01 sp016235885--1||s__JADJJE01 sp016706685--1||s__JADKFD01 sp016713135--1||s__JADKFD01 sp016717705--1||s__JAEUHO01 sp016795345--1||s__JAEUIK01 sp016793185--1||s__JAEUIT01 sp016795035--3||s__JAEUIT01 sp016795065--3||s__JAEUQS01 sp016789625--1||s__JAFAHT01 sp019237095--2||s__JAFEBO01 sp016793015--1||s__JAFEBO01 sp017303555--2||s__JAFEBO01 sp018242625--1||s__JAFEBO01 sp018242645--1||s__JAFGTN01 sp016934075--1||s__JAFLCP01 sp017303505--1||s__Limnoglobus roseus--1||s__M30B53 sp016779265--2||s__M30B53 sp018401745--1||s__Methylococcus capsulatus--1||s__Methylococcus sp012769535--1||s__Methylococcus sp016106025--1||s__Moduliflexus flocculans--1||s__Novipirellula artificiosorum--1||s__PALSA-1355 sp003153375--1||s__PMG-095 sp004193285--1||s__Palsa-1150 sp003139415--1||s__Paludisphaera borealis--1||s__Paludisphaera soli--1||s__Paludisphaera sp001610895--1||s__Paludisphaera sp001898385--1||s__Paludisphaera sp011065895--1||s__Pan216 sp007748055--2||s__Planctomicrobium piriforme--1||s__QWOP01 sp003669605--2||s__QWOP01 sp009691925--2||s__QWOP01 sp903885855--2||s__QWOP01 sp903949225--2||s__QWOP01 sp903951635--2||s__QWPN01 sp003669255--1||s__QWPN01 sp003671185--1||s__QWPN01 sp005789975--2||s__QWPN01 sp014192425--2||s__QWPN01 sp016872925--2||s__QWPN01 sp016872955--2||s__QWPN01 sp017853835--2||s__QWPN01 sp018970605--1||s__QWPN01 sp903831155--2||s__QWPN01 sp903919035--2||s__QWPN01 sp903958265--2||s__QWPT01 sp003671025--3||s__QWPT01 sp003671065--1||s__QWPT01 sp003671075--2||s__QWPT01 sp016124975--2||s__QWPT01 sp903856525--3||s__QWPT01 sp903891095--2||s__QWPT01 sp903911205--3||s__QWPT01 sp903918555--3||s__RGVT01 sp009923125--2||s__RGVT01 sp009926295--2||s__RGVT01 sp010027105--1||s__SXKJ01 sp005778115--1||s__SXKJ01 sp005798445--2||s__SXOD01 sp005776885--1||s__SYAC01 sp005787685--3||s__SYAC01 sp005789005--3||s__SYAC01 sp009691785--4||s__SYAC01 sp009926815--1||s__SYAC01 sp016872835--2||s__SYAC01 sp903831295--3||s__SYAC01 sp903861235--1||s__SYAC01 sp903867275--2||s__SYAC01 sp903898755--4||s__SYAC01 sp903914045--5||s__SYAC01 sp903938205--4||s__SYIB01 sp005798965--1||s__SYIB01 sp016873315--1||s__SYIB01 sp018970045--2||s__SYIB01 sp903927725--1||s__SYLG01 sp005808665--2||s__SYLG01 sp009691815--1||s__Singulisphaera acidiphila--1||s__Singulisphaera sp900129635--1||s__Tautonia marina--1||s__Tautonia plasticadhaerens--1||s__Tautonia rosea--1||s__Tautonia sociabilis--1||s__UBA12014 sp002167845--2||s__UBA12014 sp002684755--1||s__UBA12014 sp009936695--1||s__UBA12014 sp905480395--1||s__UBA1268 sp002862165--2||s__UBA1268 sp009919445--1||s__UBA1268 sp009922585--1||s__UBA1268 sp011523305--2||s__UBA1268 sp014238855--1||s__UBA1268 sp016776925--1||s__UBA1268 sp018694455--2||s__UBA1268 sp905477565--1||s__UBA1668 sp002364555--1||s__UBA1668 sp002702575--1||s__UBA2376 sp005779305--1||s__UBA2402 sp018242605--1||s__UBA4615 sp003818495--1||s__UBA4615 sp903898725--1||s__UBA4655 sp002405515--2||s__UBA964 sp018883185--1||s__UBA966 sp002292895--1||s__UBA966 sp002737585--1||s__UBA966 sp016873255--1||s__UBA966 sp018883105--2||s__Urbifossiella limnaea--1||s__Urbifossiella sp003136315--1||s__VGXK01 sp016873355--1||s__VGXO01 sp016873275--3||s__VGXO01 sp017859745--3||s__ZLKRG44 sp018882625--2||s__Zavarzinella formosa--1:heptad_counter=MCP-24H--4||MCP-28H--4||MCP-40H--610||MCP-44H--87:lbd_counter=:lca_tree=p__Planctomycetota:length_avg=131.00881057268722:length_max=181.0:length_min=82.0:length_std=22.412858033195384:length_sum=29739.0:mismatch_avg=21.22466960352423:mismatch_max=82.0:mismatch_min=0.0:mismatch_std=14.548901647899976:mismatch_sum=4818.0:name=N145719:qcovhsp_avg=98.51894273127752:qcovhsp_max=100.0:qcovhsp_min=95.0:qcovhsp_std=1.655706872884863:qcovhsp_sum=22363.799999999996:qend_avg=132.2907488986784:qend_max=181.0:qend_min=85.0:qend_std=22.891704507908035:qend_sum=30030.0:qstart_avg=2.4537444933920707:qstart_max=10.0:qstart_min=1.0:qstart_std=2.196401237161485:qstart_sum=557.0:ref_name_counter=GB_GCA_003136315.1_protein.faa_PLDW01000323.1_59@PF00015_full_PFAM.363.544--2||GB_GCA_003139415.1_protein.faa_PLIR01000152.1_27@PF00015_full_PFAM.350.521--1||GB_GCA_003153375.1_protein.faa_PLYM01000259.1_2@PF00015_full_PFAM.487.649--5||GB_GCA_003241895.1_protein.faa_QBLY01000003.1_197@PF00015_full_PFAM.348.535--5||GB_GCA_003670915.1_protein.faa_QWQH01000138.1_8@PF00015_full_PFAM.462.643--3||GB_GCA_004193285.1_protein.faa_SECP01000002.1_174@PF00015_full_PFAM.289.481--1||GB_GCA_005772955.1_protein.faa_SXID01000035.1_14@PF00015_full_PFAM.352.534--13||GB_GCA_005773755.1_protein.faa_SXHE01000351.1_1@PF00015_full_PFAM.1.132--1||GB_GCA_005776885.1_protein.faa_SXOD01000009.1_64@PF00015_full_PFAM.441.657--2||GB_GCA_005779305.1_protein.faa_SXJR01000440.1_7@PF00015_full_PFAM.371.542--2||GB_GCA_007748055.1_protein.faa_CP036279.1_2673@PF00015_full_PFAM.472.668--5||GB_GCA_013823135.1_protein.faa_PNLP01000001.1_100@PF00015_full_PFAM.348.525--28||GB_GCA_016872915.1_protein.faa_VGYQ01000045.1_5@PF00015_full_PFAM.510.699--2||GB_GCA_016934075.1_protein.faa_JAFGTN010000010.1_5@PF00015_full_PFAM.359.546--3||GB_GCA_017306025.1_protein.faa_JAFKJJ010000364.1_5@PF00015_full_PFAM.352.531--3||GB_GCA_017308215.1_protein.faa_JAFKFQ010000375.1_5@PF00015_full_PFAM.352.535--1||GB_GCA_018883185.1_protein.faa_VEQP01000003.1_9@PF00015_full_PFAM.340.519--3||GB_GCA_018970045.1_protein.faa_JAGWXC010000061.1_2@PF00015_full_PFAM.521.694--1||GB_GCA_019237095.1_protein.faa_JAFAHT010000186.1_1@PF00015_full_PFAM.56.256--10||GB_GCA_019237095.1_protein.faa_JAFAHT010000285.1_13@PF00015_full_PFAM.469.652--22||GB_GCA_901538445.1_protein.faa_LR594584.1_2109@PF00015_full_PFAM.351.527--1||GB_GCA_901538445.1_protein.faa_LR594584.1_485@PF00015_full_PFAM.316.485--1||GB_GCA_903831155.1_protein.faa_CAIKWU010000517.1_3@PF00015_full_PFAM.459.639--1||GB_GCA_903863885.1_protein.faa_CAIPEB010000521.1_14@PF00015_full_PFAM.353.521--3||GB_GCA_903898725.1_protein.faa_CAIUGQ010000200.1_5@PF00015_full_PFAM.350.520--1||RS_GCF_000242455.2_protein.faa_NC_019892.1_4789@PF00015_full_PFAM.459.664--7||RS_GCF_001610895.1_protein.faa_NZ_CP011273.1_2065@PF00015_full_PFAM.462.644--1||RS_GCF_002197845.1_protein.faa_NZ_NIDE01000019.1_56@PF00015_full_PFAM.337.525--19||RS_GCF_007747215.1_protein.faa_NZ_CP036273.1_4605@PF00015_full_PFAM.356.536--4||RS_GCF_008065095.1_protein.faa_NZ_CP042911.1_5657@PF00015_full_PFAM.352.537--2||RS_GCF_008254045.1_protein.faa_NZ_CP042425.1_396@PF00015_full_PFAM.350.522--35||RS_GCF_008330945.1_protein.faa_NZ_CP043488.1_861@PF00015_full_PFAM.332.516--1||RS_GCF_014697355.1_protein.faa_NZ_JACJRQ010000035.1_36@PF00015_full_PFAM.334.534--1||RS_GCF_017939745.1_protein.faa_NZ_JAGKQQ010000001.1_909@PF00015_full_PFAM.341.532--18||RS_GCF_900129635.1_protein.faa_NZ_FSRB01000001.1_633@PF00015_full_PFAM.455.659--19:scovhsp_avg=71.20176211453744:scovhsp_max=96.1:scovhsp_min=50.0:scovhsp_std=12.272575242218052:scovhsp_sum=16162.8:send_avg=146.77533039647577:send_max=201.0:send_min=92.0:send_std=22.297023676356076:send_sum=33318.0:sstart_avg=16.911894273127754:sstart_max=66.0:sstart_min=1.0:sstart_std=18.217253064820458:sstart_sum=3839.0],(c1444790-5f5d-49ea-be5b-50df02d681ad_5@MCPsignal.400.432:5e-09[&&NHX:Sample=rhizpot1:Type=capture:capture_class=c__Gemmatimonadetes:capture_domain=d__Bacteria:capture_family=f__GWC2-71-9:capture_genus=g__20CM-2-65-7:capture_order=o__Gemmatimonadales:capture_phylum=p__Gemmatimonadota:capture_species=s__20CM-2-65-7 sp003223395:heptad=MCP-34H],e464af1e-ffe4-477d-ad92-45e38cf775b5_5@MCPsignal.6.52:1.3e-08[&&NHX:Sample=rhiztom3:Type=capture:capture_class=c__Gammaproteobacteria:capture_domain=d__Bacteria:capture_family=f__Burkholderiaceae:capture_genus=g__Rubrivivax:capture_order=o__Burkholderiales:capture_phylum=p__Proteobacteria:capture_species=s__Rubrivivax sp016789955:heptad=MCP-40H])0.697:0.139033[&&NHX:Sample_counter=rhizpot1--1||rhiztom3--1:Type_counter=capture--2:capture_class_counter=c__Gammaproteobacteria--1||c__Gemmatimonadetes--1:capture_domain_counter=d__Bacteria--2:capture_family_counter=f__Burkholderiaceae--1||f__GWC2-71-9--1:capture_genus_counter=g__20CM-2-65-7--1||g__Rubrivivax--1:capture_order_counter=o__Burkholderiales--1||o__Gemmatimonadales--1:capture_phylum_counter=p__Gemmatimonadota--1||p__Proteobacteria--1:capture_species_counter=s__20CM-2-65-7 sp003223395--1||s__Rubrivivax sp016789955--1:gtdb_class_counter=:gtdb_domain_counter=:gtdb_family_counter=:gtdb_genus_counter=:gtdb_order_counter=:gtdb_phylum_counter=:gtdb_species_counter=:heptad_counter=MCP-34H--1||MCP-40H--1:lbd_counter=:name=N145722:ref_name_counter=])0.954:0.0287441[&&NHX:Sample_counter=rhizpot1--86||rhizpot2--5||rhizpot3--84||rhiztom1--116||rhiztom2--63||rhiztom3--113:Type_counter=GTDB--240||capture--467:besthit_avg=83.90264317180618:besthit_max=100.0:besthit_min=52.6:besthit_std=9.85642919735909:besthit_sum=19045.9:bitscore_avg=199.84581497797356:bitscore_max=299.0:bitscore_min=107.0:bitscore_std=39.14176658890256:bitscore_sum=45365.0:capture_class_counter=c__Actinomycetia--1||c__Alphaproteobacteria--52||c__Anaerolineae--1||c__Aquicultoria--1||c__Aquificae--1||c__Bacilli--6||c__Campylobacteria--1||c__Clostridia--17||c__Coriobacteriia--1||c__Cyanobacteriia--2||c__Deferrisomatia--5||c__Desulfovibrionia--6||c__Desulfuromonadia--32||c__Elusimicrobia--2||c__Eremiobacteria--1||c__Gammaproteobacteria--213||c__Gemmatimonadetes--11||c__Geothermincolia--2||c__Halobacteria--4||c__Holophagae--4||c__Ktedonobacteria--1||c__Magnetococcia--4||c__Myxococcia--9||c__Nitrospiria--2||c__Phycisphaerae--6||c__Planctomycetia--18||c__Polyangia--1||c__Spirochaetia--45||c__Synergistia--2||c__Thermoanaerobaculia--2||c__Thermococci--1||c__Thermoleophilia--3||c__UBA10030--1||c__UBA4802--1||c__UBA6191--5||c__UBA9042--1||c__UBA9217--1||c__Verrucomicrobiae--1:capture_domain_counter=d__Archaea--5||d__Bacteria--462:capture_family_counter=f__21-64-14--1||f__40CM-4-68-19--3||f__Acetobacteraceae--1||f__Alkalispirochaetaceae--1||f__Aminobacteriaceae--2||f__Aquicultoraceae--1||f__Aquificaceae--1||f__Azospirillaceae--3||f__Baltobacteraceae--1||f__Beijerinckiaceae--4||f__Burkholderiaceae--104||f__CAG-977--4||f__Cellvibrionaceae--1||f__Chitinibacteraceae--1||f__Chromatiaceae--3||f__Chromobacteriaceae--2||f__DC0425bin3--3||f__Deferrisomataceae--5||f__Desulfovibrionaceae--6||f__GWC2-71-9--4||f__Gaiellaceae--3||f__Gemmataceae--10||f__Gemmatimonadaceae--7||f__Geobacteraceae--8||f__Halieaceae--23||f__Haloarculaceae--1||f__Halomonadaceae--1||f__Holophagaceae--4||f__Isosphaeraceae--7||f__JAAYZQ01--1||f__JACPRK01--5||f__JACRDR01--2||f__JADGCL01--1||f__Ktedonobacteraceae--1||f__Lachnospiraceae--8||f__Magnetospirillaceae--1||f__Micromonosporaceae--1||f__Myxococcaceae--5||f__NBRC-103111--3||f__NGM72-4--1||f__Natrialbaceae--3||f__Nitrospiraceae--1||f__Nostocaceae--1||f__Oleiphilaceae--1||f__Oscillospiraceae--7||f__Paenibacillaceae--3||f__Phormidiaceae_A--1||f__Polyangiaceae--1||f__Pseudomonadaceae--49||f__RBG-13-55-18--2||f__Rhizobiaceae--6||f__Rhodanobacteraceae--1||f__Rhodobacteraceae--9||f__Rhodocyclaceae--13||f__Rhodospirillaceae--3||f__SCUR01--1||f__SG8-39--1||f__SM1A02--5||f__SZAS-1--1||f__Salinisphaeraceae--1||f__Sphingomonadaceae--12||f__Spirochaetaceae_B--1||f__Sulfuricellaceae--1||f__Sulfurovaceae--1||f__Syntrophotaleaceae--24||f__Termitinemataceae--32||f__Thermococcaceae--1||f__Treponemataceae--8||f__UBA12059--2||f__UBA1268--1||f__UBA1318--1||f__UBA1924--1||f__UBA2279--1||f__UBA5550--1||f__UBA5704--2||f__UBA6156--4||f__UBA8401--1||f__UBA9042--1||f__UBA9217--1||f__UBA9219--2||f__WRCU01--2||f__Xanthobacteraceae--3||f__Xanthomonadaceae--10:capture_genus_counter=g__20CM-2-65-7--4||g__40CM-4-68-19--2||g__Acidovorax_A--1||g__Actinoplanes--1||g__Alkalispirochaeta--1||g__Alpha-05--2||g__Aminidesulfovibrio--1||g__Aquabacterium--8||g__Aquabacterium_A--2||g__Aquicultor--1||g__Arenimonas--1||g__Aromatoleum--2||g__Aulosira--1||g__Aureimonas--5||g__Azoarcus--1||g__Azoarcus_C--1||g__Azonexus--2||g__Azospirillum--3||g__BMS3Abin12--1||g__Bradyrhizobium--1||g__CADDZH01--1||g__CAITIQ01--1||g__CAIWCD01--1||g__CAIXAA01--1||g__CAJBIL01--1||g__COE1--1||g__Castellaniella--1||g__Chitiniphilus--1||g__Chromobacterium--1||g__Citreimonas--3||g__Cohnella--1||g__Corallococcus--1||g__Curvibacter--1||g__Cystobacter--1||g__DC0425bin3--2||g__Deferrisoma--5||g__Desulfobaculum--1||g__Dysosmobacter--7||g__Ensifer_A--1||g__F1-60-MAGs104--3||g__FACHB-1375--1||g__FLUQ01--1||g__Fretibacterium--2||g__GWC2-56-14--1||g__Gemmata--8||g__Gemmobacter_B--1||g__Geobacter--1||g__Geomonas--7||g__Geothrix--3||g__HA3dbin3--1||g__Halioglobus--17||g__Halobiforma--1||g__Halochromatium--1||g__Halomonas--1||g__Halorhabdus--1||g__Herbaspirillum--1||g__Holophaga--1||g__Imhoffiella--1||g__JABFXC01--1||g__JABWBC01--1||g__JACPPC01--1||g__JACPRK01--5||g__JACQBA01--2||g__JACTMI01--2||g__JADGCL01--1||g__JADGDA01--1||g__JAFALY01--2||g__JAFGIA01--1||g__JAFGJK01--1||g__Leptothrix--21||g__Limisphaera--1||g__Limnoglobus--1||g__Luteibacter--1||g__Luteimonas--2||g__Lysobacter--6||g__MEC069--3||g__MT2928--1||g__Manganitrophus--1||g__Marichromatium--1||g__Marinobacter--1||g__Massilia--24||g__Methylobacterium--2||g__Microbulbifer--1||g__Myxococcus--3||g__Natrarchaeobaculum--1||g__Natrialba--1||g__Nitrospira_A--1||g__Novosphingobium--1||g__Oceanispirochaeta--1||g__PALSA-600--3||g__PBB1--1||g__PNKF01--2||g__Paenibacillus_T--1||g__Paludisphaera--5||g__Paraburkholderia--2||g__Paracoccus--1||g__Parahaliea--6||g__Paralachnospira_A--1||g__Pigmentiphaga--3||g__Piscinibacter--11||g__Pseudacidovorax--1||g__Pseudodesulfovibrio--1||g__Pseudoduganella--3||g__Pseudogulbenkiania--1||g__Pseudomonas--1||g__Pseudomonas_A--2||g__Pseudomonas_E--42||g__Pseudomonas_F--3||g__Pseudomonas_L--1||g__Pseudorhodoplanes--2||g__QWPN01--1||g__RGIG1711--1||g__RH-AL1--1||g__Roseinatronobacter--3||g__Roseomonas--1||g__Rubrivivax--11||g__SURF-21--2||g__SZAS-1--1||g__SZUA-370--2||g__Salifodinibacter--1||g__Salinarimonas--1||g__Singulisphaera--2||g__Solidesulfovibrio--2||g__SpSt-333--1||g__Sphingobium--1||g__Sphingopyxis--1||g__Sphingorhabdus_B--5||g__Spiro-10--3||g__Sulfuricella--1||g__Syntrophotalea--24||g__TCS-49--1||g__Telmatospirillum--1||g__Thermobacillus--1||g__Thermococcus--1||g__Treponema_D--4||g__Treponema_G--1||g__Trinickia--6||g__UBA11549--4||g__UBA12037--7||g__UBA1318--1||g__UBA1936--4||g__UBA2250--4||g__UBA3282--6||g__UBA4615--7||g__UBA4720--3||g__UBA6100--1||g__UBA6156--4||g__Urbifossiella--1||g__VGXO01--2||g__Velthaea--1||g__WFYI01--1||g__WQXQ01--23||g__WRCU01--2||g__WRIV01--1||g__Xanthomonas_A--1||g__ZC4RG42--1||g__Zoogloea--2:capture_order_counter=o__21-64-14--1||o__Acetobacterales--1||o__Aquicultorales--1||o__Aquificales--1||o__Azospirillales--3||o__Baltobacterales--1||o__Burkholderiales--122||o__Campylobacterales--1||o__Chromatiales--3||o__Cyanobacteriales--2||o__DSM-27196--1||o__Deferrisomatales--5||o__Desulfovibrionales--6||o__Desulfuromonadales--24||o__Gaiellales--3||o__Gemmatales--10||o__Gemmatimonadales--11||o__Geobacterales--8||o__Geothermincolales--2||o__Halobacteriales--4||o__Holophagales--4||o__Isosphaerales--7||o__JAAYZQ01--1||o__JACPRK01--5||o__Ktedonobacterales--1||o__Lachnospirales--8||o__Magnetococcales--4||o__Mycobacteriales--1||o__Myxococcales--9||o__Nevskiales--1||o__Nitrospirales--1||o__OPB41--1||o__Oscillospirales--7||o__Paenibacillales--6||o__Pedosphaerales--1||o__Phycisphaerales--6||o__Pirellulales--1||o__Polyangiales--1||o__Pseudomonadales--75||o__RF32--4||o__Rhizobiales--13||o__Rhodobacterales--9||o__Rhodospirillales--4||o__SBBL01--1||o__Sphingomonadales--12||o__Spirochaetales_E--1||o__Synergistales--2||o__Thermococcales--1||o__Treponematales--43||o__UBA10030--1||o__UBA1280--4||o__UBA1565--2||o__UBA4802--1||o__UBA5704--2||o__UBA9042--1||o__UBA9217--1||o__UBA9219--2||o__WRCU01--2||o__Xanthomonadales--11:capture_phylum_counter=p__Acidobacteriota--6||p__Actinobacteriota--8||p__Aquificota--1||p__Bacteroidota--1||p__Campylobacterota--1||p__Chloroflexota--2||p__Cyanobacteria--2||p__Desulfobacterota--32||p__Desulfobacterota_C--5||p__Desulfobacterota_I--6||p__Elusimicrobiota--2||p__Eremiobacterota--1||p__Firmicutes--6||p__Firmicutes_A--17||p__Gemmatimonadota--11||p__Halobacteriota--4||p__Methanobacteriota_B--1||p__Myxococcota--11||p__Nitrospirota--3||p__Planctomycetota--24||p__Proteobacteria--269||p__Spirochaetota--46||p__Synergistota--2||p__UBP17--5||p__Verrucomicrobiota--1:capture_species_counter=s__20CM-2-65-7 sp003222195--3||s__20CM-2-65-7 sp003223395--1||s__40CM-4-68-19 sp005879505--1||s__40CM-4-68-19 sp005879805--1||s__Acidovorax_A wautersii--1||s__Actinoplanes utahensis--1||s__Alkalispirochaeta alkalica--1||s__Alpha-05 sp001603335--2||s__Aminidesulfovibrio sp002382645--1||s__Aquabacterium sp000768065--8||s__Aquabacterium_A sp017999135--2||s__Aquicultor sp018333515--1||s__Arenimonas composti--1||s__Aromatoleum evansii--2||s__Aulosira diplosiphon--1||s__Aureimonas flava--4||s__Aureimonas ureilytica_A--1||s__Azoarcus sp006496635--1||s__Azoarcus_C communis_B--1||s__Azonexus sp002840765--2||s__Azospirillum brasilense_C--2||s__Azospirillum griseum--1||s__BMS3Abin12 sp002897735--1||s__Bradyrhizobium sp002831585--1||s__CADDZH01 sp902812455--1||s__CAITIQ01 sp016794345--1||s__CAIWCD01 sp903911145--1||s__CAIXAA01 sp903917305--1||s__CAJBIL01 sp903939665--1||s__COE1 sp009774245--1||s__Castellaniella defragrans--1||s__Chitiniphilus eburneus--1||s__Chromobacterium paludis--1||s__Citreimonas salinaria--3||s__Cohnella sp003208555--1||s__Corallococcus sicarius--1||s__Curvibacter sp903902035--1||s__Cystobacter fuscus--1||s__DC0425bin3 sp002753665--2||s__Deferrisoma camini--3||s__Deferrisoma sp013152215--2||s__Desulfobaculum xiamenense--1||s__Dysosmobacter sp000403435--2||s__Dysosmobacter sp009773995--2||s__Dysosmobacter sp910587705--1||s__Dysosmobacter sp910588175--2||s__Ensifer_A sp900467685--1||s__F1-60-MAGs104 sp903961015--3||s__FACHB-1375 sp014696265--1||s__FLUQ01 sp900079685--1||s__Fretibacterium sp017427625--1||s__Fretibacterium sp017445405--1||s__GWC2-56-14 sp001803705--1||s__Gemmata sp005773755--4||s__Gemmata tundricola--4||s__Gemmobacter_B sp014654775--1||s__Geobacter sulfurreducens--1||s__Geomonas edaphica--2||s__Geomonas oryzae--2||s__Geomonas silvestris--1||s__Geomonas sp003490025--2||s__Geothrix sp016195985--1||s__Geothrix sp016714685--1||s__Geothrix sp903857495--1||s__HA3dbin3 sp015231175--1||s__Halioglobus sp004745945--3||s__Halioglobus sp009937575--13||s__Halioglobus sp905480565--1||s__Halobiforma lacisalsi--1||s__Halochromatium sp009908845--1||s__Halomonas massiliensis--1||s__Halorhabdus rudnickae--1||s__Herbaspirillum aquaticum--1||s__Holophaga sp903868115--1||s__Imhoffiella purpurea--1||s__JABFXC01 sp013361935--1||s__JABWBC01 sp016793195--1||s__JACPPC01 sp016191225--1||s__JACPRK01 sp016199905--5||s__JACQBA01 sp016194745--2||s__JACTMI01 sp017860005--2||s__JADGCL01 sp015229005--1||s__JADGDA01 sp015228695--1||s__JAFALY01 sp019233975--2||s__JAFGIA01 sp016929795--1||s__JAFGJK01 sp016929135--1||s__Leptothrix mobilis--21||s__Limisphaera ngatamarikiensis--1||s__Limnoglobus roseus--1||s__Luteibacter pinisoli--1||s__Luteimonas chenhongjianii--1||s__Luteimonas sp013425765--1||s__Lysobacter antibioticus_A--4||s__Lysobacter terrigena--2||s__MEC069 sp004514475--3||s__MT2928 sp015679265--1||s__Manganitrophus noduliformans--1||s__Marichromatium bheemlicum--1||s__Marinobacter fuscus--1||s__Massilia sp000740675--24||s__Methylobacterium sp008040085--2||s__Microbulbifer aggregans--1||s__Myxococcus fallax--1||s__Myxococcus fulvus--1||s__Myxococcus xanthus_B--1||s__Natrarchaeobaculum aegyptiacum--1||s__Natrialba chahannaoensis--1||s__Nitrospira_A defluvii_A--1||s__Novosphingobium capsulatum--1||s__Oceanispirochaeta sp003346715--1||s__PALSA-600 sp009702325--3||s__PBB1 sp002255905--1||s__PNKF01 sp016714015--2||s__Paenibacillus_T xylaniclasticus--1||s__Paludisphaera borealis--4||s__Paludisphaera soli--1||s__Paraburkholderia kururiensis_A--2||s__Paracoccus denitrificans_A--1||s__Parahaliea aestuarii--6||s__Paralachnospira_A sp910579325--1||s__Pigmentiphaga sp002188465--3||s__Piscinibacter sp016706565--9||s__Piscinibacter sp017795745--2||s__Pseudacidovorax intermedius_A--1||s__Pseudodesulfovibrio sp009729555--1||s__Pseudoduganella armeniaca--3||s__Pseudogulbenkiania subflava--1||s__Pseudomonas sp014852585--1||s__Pseudomonas_A sp004010935--1||s__Pseudomonas_A stutzeri_N--1||s__Pseudomonas_E amygdali--2||s__Pseudomonas_E anguilliseptica--2||s__Pseudomonas_E atacamensis--2||s__Pseudomonas_E avellanae--1||s__Pseudomonas_E cuatrocienegasensis--1||s__Pseudomonas_E entomophila_B--1||s__Pseudomonas_E fluorescens_AA--1||s__Pseudomonas_E fluorescens_AM--1||s__Pseudomonas_E fluorescens_H--1||s__Pseudomonas_E granadensis--1||s__Pseudomonas_E khazarica--2||s__Pseudomonas_E moraviensis_A--1||s__Pseudomonas_E qingdaonensis--1||s__Pseudomonas_E reactans--1||s__Pseudomonas_E rhizosphaerae--4||s__Pseudomonas_E saxonica--1||s__Pseudomonas_E seleniipraecipitans--1||s__Pseudomonas_E sp000282375--1||s__Pseudomonas_E sp000282475--1||s__Pseudomonas_E sp001308855--1||s__Pseudomonas_E sp002113125--1||s__Pseudomonas_E sp002338065--1||s__Pseudomonas_E sp004519305--1||s__Pseudomonas_E sp011369485--1||s__Pseudomonas_E sp011752565--4||s__Pseudomonas_E sp012985665--3||s__Pseudomonas_E sp019139535--1||s__Pseudomonas_E sp019168305--1||s__Pseudomonas_E syringae_F--1||s__Pseudomonas_E veronii--1||s__Pseudomonas_F resinovorans_C--3||s__Pseudomonas_L hussainii--1||s__Pseudorhodoplanes sp013388965--2||s__QWPN01 sp016872925--1||s__RGIG1711 sp017618015--1||s__RH-AL1 sp901457705--1||s__Roseinatronobacter sp007692585--3||s__Roseomonas sp902706185--1||s__Rubrivivax sp001464055--4||s__Rubrivivax sp016789955--5||s__Rubrivivax sp018971105--2||s__SURF-21 sp016931915--2||s__SZAS-1 sp018266075--1||s__SZUA-370 sp018816345--2||s__Salifodinibacter halophilus--1||s__Salinarimonas ramus--1||s__Singulisphaera acidiphila--2||s__Solidesulfovibrio aerotolerans--2||s__SpSt-333 sp008933835--1||s__Sphingobium sp001563265--1||s__Sphingopyxis sp014595975--1||s__Sphingorhabdus_B contaminans--2||s__Sphingorhabdus_B lacus--3||s__Spiro-10 sp001604405--1||s__Spiro-10 sp003245785--2||s__Sulfuricella sp018823025--1||s__Syntrophotalea sp002424645--1||s__Syntrophotalea sp002452265--23||s__TCS-49 sp002049495--1||s__Telmatospirillum siberiense--1||s__Thermobacillus xylanilyticus--1||s__Thermococcus celericrescens--1||s__Treponema_D sp017450845--4||s__Treponema_G sp012517385--1||s__Trinickia caryophylli--6||s__UBA11549 sp902777205--4||s__UBA12037 sp003527485--7||s__UBA1318 sp002307015--1||s__UBA1936 sp003660165--3||s__UBA1936 sp013821585--1||s__UBA2250 sp002347285--4||s__UBA3282 sp910588955--6||s__UBA4615 sp003818495--6||s__UBA4615 sp903898725--1||s__UBA4720 sp013813605--3||s__UBA6100 sp009668945--1||s__UBA6156 sp003241595--4||s__Urbifossiella limnaea--1||s__VGXO01 sp016873275--2||s__Velthaea versatilis--1||s__WFYI01 sp015490155--1||s__WQXQ01 sp009778155--2||s__WQXQ01 sp009780285--21||s__WRCU01 sp009783805--2||s__WRIV01 sp009782955--1||s__Xanthomonas_A translucens_A--1||s__ZC4RG42 sp003242425--1||s__Zoogloea sp009469605--2:evalue_avg=5.470466452343132e-33:evalue_max=9.47e-31:evalue_min=2.95e-104:evalue_std=6.573116297829824e-32:evalue_sum=1.2417958846818909e-30:gapopen_avg=0.21585903083700442:gapopen_max=4.0:gapopen_min=0.0:gapopen_std=0.5170667246486469:gapopen_sum=49.0:gtdb_class_counter=c__Acidobacteriae--1||c__Campylobacteria--1||c__Gammaproteobacteria--12||c__Lentisphaeria--1||c__Moduliflexia--1||c__PLA2--1||c__Phycisphaerae--109||c__Planctomycetia--109||c__Polyangia--4||c__Thermoanaerobaculia--1:gtdb_domain_counter=d__Bacteria--240:gtdb_family_counter=f__Ahniellaceae--1||f__Burkholderiaceae--2||f__CAIRSR01--1||f__CAITYL01--1||f__Gemmataceae--13||f__Haliangiaceae--1||f__Helicobacteraceae--1||f__Isosphaeraceae--15||f__JAEUHO01--1||f__JAEUIK01--1||f__Methylococcaceae--3||f__Moduliflexaceae--1||f__PALSA-1355--1||f__Pan216--2||f__Pirellulaceae--4||f__Planctomycetaceae--5||f__Polyangiaceae--2||f__SG8-38--1||f__SM1A02--103||f__SZUA-5--2||f__Steroidobacteraceae--1||f__Thermoguttaceae--1||f__UBA10511--1||f__UBA1268--65||f__UBA1924--6||f__UBA5066--1||f__UBA7540--1||f__UBA7805--1||f__Xanthomonadaceae--2:gtdb_genus_counter=g__AM-0621--1||g__Ahniella--1||g__Aquisphaera--2||g__Arenimonas--2||g__BAIKAL-G1-2R--6||g__CAIPEB01--2||g__CAIRSR01--1||g__CAISJI01--2||g__CAITYL01--1||g__CS4-C045--1||g__F1-140-MAGs142--8||g__F1-20-MAGs016--7||g__F1-60-MAGs104--11||g__Fimbriiglobus--1||g__Gemmata--5||g__Gp13-AA77--1||g__Helicobacter_D--1||g__JACRIH01--1||g__JADJJE01--1||g__JADKFD01--2||g__JAEUHO01--1||g__JAEUIK01--1||g__JAEUIT01--6||g__JAEUQS01--1||g__JAFAHT01--2||g__JAFEBO01--5||g__JAFGTN01--1||g__JAFLCP01--1||g__Limnoglobus--1||g__M30B53--3||g__Methylococcus--3||g__Moduliflexus--1||g__Novipirellula--1||g__PALSA-1355--1||g__PMG-095--1||g__Palsa-1150--1||g__Paludisphaera--5||g__Pan216--2||g__Planctomicrobium--1||g__QWOP01--10||g__QWPN01--19||g__QWPT01--19||g__RGVT01--5||g__SXKJ01--3||g__SXOD01--1||g__SYAC01--32||g__SYIB01--5||g__SYLG01--3||g__Singulisphaera--2||g__Tautonia--4||g__UBA12014--5||g__UBA1268--11||g__UBA1668--2||g__UBA2376--1||g__UBA2402--1||g__UBA4615--2||g__UBA4655--2||g__UBA964--1||g__UBA966--5||g__Urbifossiella--2||g__VGXK01--1||g__VGXO01--6||g__ZLKRG44--2||g__Zavarzinella--1:gtdb_order_counter=o__Burkholderiales--2||o__CAIRSR01--1||o__Campylobacterales--1||o__Gemmatales--13||o__Haliangiales--1||o__Isosphaerales--15||o__Methylococcales--3||o__Moduliflexales--1||o__PLA2--1||o__Pan216--2||o__Phycisphaerales--109||o__Pirellulales--73||o__Planctomycetales--6||o__Polyangiales--3||o__Steroidobacterales--1||o__UBA1407--1||o__UBA5066--1||o__UBA7540--1||o__Xanthomonadales--5:gtdb_phylum_counter=p__Acidobacteriota--2||p__Campylobacterota--1||p__Moduliflexota--1||p__Myxococcota--4||p__Planctomycetota--219||p__Proteobacteria--12||p__Verrucomicrobiota--1:gtdb_species_counter=s__AM-0621 sp900299185--1||s__Ahniella sp016712105--1||s__Aquisphaera giovannonii--1||s__Aquisphaera sp011064615--1||s__Arenimonas composti--1||s__Arenimonas sp003241895--1||s__BAIKAL-G1-2R sp002737405--2||s__BAIKAL-G1-2R sp003670865--1||s__BAIKAL-G1-2R sp003670915--1||s__BAIKAL-G1-2R sp903877395--2||s__CAIPEB01 sp903863885--2||s__CAIRSR01 sp903881315--1||s__CAISJI01 sp903885565--2||s__CAITYL01 sp903896595--1||s__CS4-C045 sp011772275--1||s__F1-140-MAGs142 sp003671055--2||s__F1-140-MAGs142 sp005790565--2||s__F1-140-MAGs142 sp005790605--2||s__F1-140-MAGs142 sp009691805--2||s__F1-20-MAGs016 sp005791575--1||s__F1-20-MAGs016 sp009924545--2||s__F1-20-MAGs016 sp016872555--2||s__F1-20-MAGs016 sp018970785--2||s__F1-60-MAGs104 sp005792145--1||s__F1-60-MAGs104 sp005799205--1||s__F1-60-MAGs104 sp005799475--1||s__F1-60-MAGs104 sp005799495--1||s__F1-60-MAGs104 sp009691725--1||s__F1-60-MAGs104 sp009691915--1||s__F1-60-MAGs104 sp009692015--1||s__F1-60-MAGs104 sp009926625--1||s__F1-60-MAGs104 sp016872915--1||s__F1-60-MAGs104 sp903919715--1||s__F1-60-MAGs104 sp903961015--1||s__Fimbriiglobus ruber--1||s__Gemmata massiliana--1||s__Gemmata massiliana_A--1||s__Gemmata sp005772955--1||s__Gemmata sp005773755--1||s__Gemmata sp901538445--1||s__Gp13-AA77 sp003224635--1||s__Helicobacter_D valdiviensis--1||s__JACRIH01 sp016235885--1||s__JADJJE01 sp016706685--1||s__JADKFD01 sp016713135--1||s__JADKFD01 sp016717705--1||s__JAEUHO01 sp016795345--1||s__JAEUIK01 sp016793185--1||s__JAEUIT01 sp016795035--3||s__JAEUIT01 sp016795065--3||s__JAEUQS01 sp016789625--1||s__JAFAHT01 sp019237095--2||s__JAFEBO01 sp016793015--1||s__JAFEBO01 sp017303555--2||s__JAFEBO01 sp018242625--1||s__JAFEBO01 sp018242645--1||s__JAFGTN01 sp016934075--1||s__JAFLCP01 sp017303505--1||s__Limnoglobus roseus--1||s__M30B53 sp016779265--2||s__M30B53 sp018401745--1||s__Methylococcus capsulatus--1||s__Methylococcus sp012769535--1||s__Methylococcus sp016106025--1||s__Moduliflexus flocculans--1||s__Novipirellula artificiosorum--1||s__PALSA-1355 sp003153375--1||s__PMG-095 sp004193285--1||s__Palsa-1150 sp003139415--1||s__Paludisphaera borealis--1||s__Paludisphaera soli--1||s__Paludisphaera sp001610895--1||s__Paludisphaera sp001898385--1||s__Paludisphaera sp011065895--1||s__Pan216 sp007748055--2||s__Planctomicrobium piriforme--1||s__QWOP01 sp003669605--2||s__QWOP01 sp009691925--2||s__QWOP01 sp903885855--2||s__QWOP01 sp903949225--2||s__QWOP01 sp903951635--2||s__QWPN01 sp003669255--1||s__QWPN01 sp003671185--1||s__QWPN01 sp005789975--2||s__QWPN01 sp014192425--2||s__QWPN01 sp016872925--2||s__QWPN01 sp016872955--2||s__QWPN01 sp017853835--2||s__QWPN01 sp018970605--1||s__QWPN01 sp903831155--2||s__QWPN01 sp903919035--2||s__QWPN01 sp903958265--2||s__QWPT01 sp003671025--3||s__QWPT01 sp003671065--1||s__QWPT01 sp003671075--2||s__QWPT01 sp016124975--2||s__QWPT01 sp903856525--3||s__QWPT01 sp903891095--2||s__QWPT01 sp903911205--3||s__QWPT01 sp903918555--3||s__RGVT01 sp009923125--2||s__RGVT01 sp009926295--2||s__RGVT01 sp010027105--1||s__SXKJ01 sp005778115--1||s__SXKJ01 sp005798445--2||s__SXOD01 sp005776885--1||s__SYAC01 sp005787685--3||s__SYAC01 sp005789005--3||s__SYAC01 sp009691785--4||s__SYAC01 sp009926815--1||s__SYAC01 sp016872835--2||s__SYAC01 sp903831295--3||s__SYAC01 sp903861235--1||s__SYAC01 sp903867275--2||s__SYAC01 sp903898755--4||s__SYAC01 sp903914045--5||s__SYAC01 sp903938205--4||s__SYIB01 sp005798965--1||s__SYIB01 sp016873315--1||s__SYIB01 sp018970045--2||s__SYIB01 sp903927725--1||s__SYLG01 sp005808665--2||s__SYLG01 sp009691815--1||s__Singulisphaera acidiphila--1||s__Singulisphaera sp900129635--1||s__Tautonia marina--1||s__Tautonia plasticadhaerens--1||s__Tautonia rosea--1||s__Tautonia sociabilis--1||s__UBA12014 sp002167845--2||s__UBA12014 sp002684755--1||s__UBA12014 sp009936695--1||s__UBA12014 sp905480395--1||s__UBA1268 sp002862165--2||s__UBA1268 sp009919445--1||s__UBA1268 sp009922585--1||s__UBA1268 sp011523305--2||s__UBA1268 sp014238855--1||s__UBA1268 sp016776925--1||s__UBA1268 sp018694455--2||s__UBA1268 sp905477565--1||s__UBA1668 sp002364555--1||s__UBA1668 sp002702575--1||s__UBA2376 sp005779305--1||s__UBA2402 sp018242605--1||s__UBA4615 sp003818495--1||s__UBA4615 sp903898725--1||s__UBA4655 sp002405515--2||s__UBA964 sp018883185--1||s__UBA966 sp002292895--1||s__UBA966 sp002737585--1||s__UBA966 sp016873255--1||s__UBA966 sp018883105--2||s__Urbifossiella limnaea--1||s__Urbifossiella sp003136315--1||s__VGXK01 sp016873355--1||s__VGXO01 sp016873275--3||s__VGXO01 sp017859745--3||s__ZLKRG44 sp018882625--2||s__Zavarzinella formosa--1:heptad_counter=MCP-24H--4||MCP-28H--4||MCP-34H--1||MCP-40H--611||MCP-44H--87:lbd_counter=:lca_tree=p__Planctomycetota:length_avg=131.00881057268722:length_max=181.0:length_min=82.0:length_std=22.412858033195384:length_sum=29739.0:mismatch_avg=21.22466960352423:mismatch_max=82.0:mismatch_min=0.0:mismatch_std=14.548901647899976:mismatch_sum=4818.0:name=N145723:qcovhsp_avg=98.51894273127752:qcovhsp_max=100.0:qcovhsp_min=95.0:qcovhsp_std=1.655706872884863:qcovhsp_sum=22363.799999999996:qend_avg=132.2907488986784:qend_max=181.0:qend_min=85.0:qend_std=22.891704507908035:qend_sum=30030.0:qstart_avg=2.4537444933920707:qstart_max=10.0:qstart_min=1.0:qstart_std=2.196401237161485:qstart_sum=557.0:ref_name_counter=GB_GCA_003136315.1_protein.faa_PLDW01000323.1_59@PF00015_full_PFAM.363.544--2||GB_GCA_003139415.1_protein.faa_PLIR01000152.1_27@PF00015_full_PFAM.350.521--1||GB_GCA_003153375.1_protein.faa_PLYM01000259.1_2@PF00015_full_PFAM.487.649--5||GB_GCA_003241895.1_protein.faa_QBLY01000003.1_197@PF00015_full_PFAM.348.535--5||GB_GCA_003670915.1_protein.faa_QWQH01000138.1_8@PF00015_full_PFAM.462.643--3||GB_GCA_004193285.1_protein.faa_SECP01000002.1_174@PF00015_full_PFAM.289.481--1||GB_GCA_005772955.1_protein.faa_SXID01000035.1_14@PF00015_full_PFAM.352.534--13||GB_GCA_005773755.1_protein.faa_SXHE01000351.1_1@PF00015_full_PFAM.1.132--1||GB_GCA_005776885.1_protein.faa_SXOD01000009.1_64@PF00015_full_PFAM.441.657--2||GB_GCA_005779305.1_protein.faa_SXJR01000440.1_7@PF00015_full_PFAM.371.542--2||GB_GCA_007748055.1_protein.faa_CP036279.1_2673@PF00015_full_PFAM.472.668--5||GB_GCA_013823135.1_protein.faa_PNLP01000001.1_100@PF00015_full_PFAM.348.525--28||GB_GCA_016872915.1_protein.faa_VGYQ01000045.1_5@PF00015_full_PFAM.510.699--2||GB_GCA_016934075.1_protein.faa_JAFGTN010000010.1_5@PF00015_full_PFAM.359.546--3||GB_GCA_017306025.1_protein.faa_JAFKJJ010000364.1_5@PF00015_full_PFAM.352.531--3||GB_GCA_017308215.1_protein.faa_JAFKFQ010000375.1_5@PF00015_full_PFAM.352.535--1||GB_GCA_018883185.1_protein.faa_VEQP01000003.1_9@PF00015_full_PFAM.340.519--3||GB_GCA_018970045.1_protein.faa_JAGWXC010000061.1_2@PF00015_full_PFAM.521.694--1||GB_GCA_019237095.1_protein.faa_JAFAHT010000186.1_1@PF00015_full_PFAM.56.256--10||GB_GCA_019237095.1_protein.faa_JAFAHT010000285.1_13@PF00015_full_PFAM.469.652--22||GB_GCA_901538445.1_protein.faa_LR594584.1_2109@PF00015_full_PFAM.351.527--1||GB_GCA_901538445.1_protein.faa_LR594584.1_485@PF00015_full_PFAM.316.485--1||GB_GCA_903831155.1_protein.faa_CAIKWU010000517.1_3@PF00015_full_PFAM.459.639--1||GB_GCA_903863885.1_protein.faa_CAIPEB010000521.1_14@PF00015_full_PFAM.353.521--3||GB_GCA_903898725.1_protein.faa_CAIUGQ010000200.1_5@PF00015_full_PFAM.350.520--1||RS_GCF_000242455.2_protein.faa_NC_019892.1_4789@PF00015_full_PFAM.459.664--7||RS_GCF_001610895.1_protein.faa_NZ_CP011273.1_2065@PF00015_full_PFAM.462.644--1||RS_GCF_002197845.1_protein.faa_NZ_NIDE01000019.1_56@PF00015_full_PFAM.337.525--19||RS_GCF_007747215.1_protein.faa_NZ_CP036273.1_4605@PF00015_full_PFAM.356.536--4||RS_GCF_008065095.1_protein.faa_NZ_CP042911.1_5657@PF00015_full_PFAM.352.537--2||RS_GCF_008254045.1_protein.faa_NZ_CP042425.1_396@PF00015_full_PFAM.350.522--35||RS_GCF_008330945.1_protein.faa_NZ_CP043488.1_861@PF00015_full_PFAM.332.516--1||RS_GCF_014697355.1_protein.faa_NZ_JACJRQ010000035.1_36@PF00015_full_PFAM.334.534--1||RS_GCF_017939745.1_protein.faa_NZ_JAGKQQ010000001.1_909@PF00015_full_PFAM.341.532--18||RS_GCF_900129635.1_protein.faa_NZ_FSRB01000001.1_633@PF00015_full_PFAM.455.659--19:scovhsp_avg=71.20176211453744:scovhsp_max=96.1:scovhsp_min=50.0:scovhsp_std=12.272575242218052:scovhsp_sum=16162.8:send_avg=146.77533039647577:send_max=201.0:send_min=92.0:send_std=22.297023676356076:send_sum=33318.0:sstart_avg=16.911894273127754:sstart_max=66.0:sstart_min=1.0:sstart_std=18.217253064820458:sstart_sum=3839.0])0.282:0.00344706[&&NHX:Sample_counter=rhizpot1--86||rhizpot2--5||rhizpot3--84||rhiztom1--116||rhiztom2--63||rhiztom3--113:Type_counter=GTDB--243||capture--467:besthit_avg=83.90264317180618:besthit_max=100.0:besthit_min=52.6:besthit_std=9.85642919735909:besthit_sum=19045.9:bitscore_avg=199.84581497797356:bitscore_max=299.0:bitscore_min=107.0:bitscore_std=39.14176658890256:bitscore_sum=45365.0:capture_class_counter=c__Actinomycetia--1||c__Alphaproteobacteria--52||c__Anaerolineae--1||c__Aquicultoria--1||c__Aquificae--1||c__Bacilli--6||c__Campylobacteria--1||c__Clostridia--17||c__Coriobacteriia--1||c__Cyanobacteriia--2||c__Deferrisomatia--5||c__Desulfovibrionia--6||c__Desulfuromonadia--32||c__Elusimicrobia--2||c__Eremiobacteria--1||c__Gammaproteobacteria--213||c__Gemmatimonadetes--11||c__Geothermincolia--2||c__Halobacteria--4||c__Holophagae--4||c__Ktedonobacteria--1||c__Magnetococcia--4||c__Myxococcia--9||c__Nitrospiria--2||c__Phycisphaerae--6||c__Planctomycetia--18||c__Polyangia--1||c__Spirochaetia--45||c__Synergistia--2||c__Thermoanaerobaculia--2||c__Thermococci--1||c__Thermoleophilia--3||c__UBA10030--1||c__UBA4802--1||c__UBA6191--5||c__UBA9042--1||c__UBA9217--1||c__Verrucomicrobiae--1:capture_domain_counter=d__Archaea--5||d__Bacteria--462:capture_family_counter=f__21-64-14--1||f__40CM-4-68-19--3||f__Acetobacteraceae--1||f__Alkalispirochaetaceae--1||f__Aminobacteriaceae--2||f__Aquicultoraceae--1||f__Aquificaceae--1||f__Azospirillaceae--3||f__Baltobacteraceae--1||f__Beijerinckiaceae--4||f__Burkholderiaceae--104||f__CAG-977--4||f__Cellvibrionaceae--1||f__Chitinibacteraceae--1||f__Chromatiaceae--3||f__Chromobacteriaceae--2||f__DC0425bin3--3||f__Deferrisomataceae--5||f__Desulfovibrionaceae--6||f__GWC2-71-9--4||f__Gaiellaceae--3||f__Gemmataceae--10||f__Gemmatimonadaceae--7||f__Geobacteraceae--8||f__Halieaceae--23||f__Haloarculaceae--1||f__Halomonadaceae--1||f__Holophagaceae--4||f__Isosphaeraceae--7||f__JAAYZQ01--1||f__JACPRK01--5||f__JACRDR01--2||f__JADGCL01--1||f__Ktedonobacteraceae--1||f__Lachnospiraceae--8||f__Magnetospirillaceae--1||f__Micromonosporaceae--1||f__Myxococcaceae--5||f__NBRC-103111--3||f__NGM72-4--1||f__Natrialbaceae--3||f__Nitrospiraceae--1||f__Nostocaceae--1||f__Oleiphilaceae--1||f__Oscillospiraceae--7||f__Paenibacillaceae--3||f__Phormidiaceae_A--1||f__Polyangiaceae--1||f__Pseudomonadaceae--49||f__RBG-13-55-18--2||f__Rhizobiaceae--6||f__Rhodanobacteraceae--1||f__Rhodobacteraceae--9||f__Rhodocyclaceae--13||f__Rhodospirillaceae--3||f__SCUR01--1||f__SG8-39--1||f__SM1A02--5||f__SZAS-1--1||f__Salinisphaeraceae--1||f__Sphingomonadaceae--12||f__Spirochaetaceae_B--1||f__Sulfuricellaceae--1||f__Sulfurovaceae--1||f__Syntrophotaleaceae--24||f__Termitinemataceae--32||f__Thermococcaceae--1||f__Treponemataceae--8||f__UBA12059--2||f__UBA1268--1||f__UBA1318--1||f__UBA1924--1||f__UBA2279--1||f__UBA5550--1||f__UBA5704--2||f__UBA6156--4||f__UBA8401--1||f__UBA9042--1||f__UBA9217--1||f__UBA9219--2||f__WRCU01--2||f__Xanthobacteraceae--3||f__Xanthomonadaceae--10:capture_genus_counter=g__20CM-2-65-7--4||g__40CM-4-68-19--2||g__Acidovorax_A--1||g__Actinoplanes--1||g__Alkalispirochaeta--1||g__Alpha-05--2||g__Aminidesulfovibrio--1||g__Aquabacterium--8||g__Aquabacterium_A--2||g__Aquicultor--1||g__Arenimonas--1||g__Aromatoleum--2||g__Aulosira--1||g__Aureimonas--5||g__Azoarcus--1||g__Azoarcus_C--1||g__Azonexus--2||g__Azospirillum--3||g__BMS3Abin12--1||g__Bradyrhizobium--1||g__CADDZH01--1||g__CAITIQ01--1||g__CAIWCD01--1||g__CAIXAA01--1||g__CAJBIL01--1||g__COE1--1||g__Castellaniella--1||g__Chitiniphilus--1||g__Chromobacterium--1||g__Citreimonas--3||g__Cohnella--1||g__Corallococcus--1||g__Curvibacter--1||g__Cystobacter--1||g__DC0425bin3--2||g__Deferrisoma--5||g__Desulfobaculum--1||g__Dysosmobacter--7||g__Ensifer_A--1||g__F1-60-MAGs104--3||g__FACHB-1375--1||g__FLUQ01--1||g__Fretibacterium--2||g__GWC2-56-14--1||g__Gemmata--8||g__Gemmobacter_B--1||g__Geobacter--1||g__Geomonas--7||g__Geothrix--3||g__HA3dbin3--1||g__Halioglobus--17||g__Halobiforma--1||g__Halochromatium--1||g__Halomonas--1||g__Halorhabdus--1||g__Herbaspirillum--1||g__Holophaga--1||g__Imhoffiella--1||g__JABFXC01--1||g__JABWBC01--1||g__JACPPC01--1||g__JACPRK01--5||g__JACQBA01--2||g__JACTMI01--2||g__JADGCL01--1||g__JADGDA01--1||g__JAFALY01--2||g__JAFGIA01--1||g__JAFGJK01--1||g__Leptothrix--21||g__Limisphaera--1||g__Limnoglobus--1||g__Luteibacter--1||g__Luteimonas--2||g__Lysobacter--6||g__MEC069--3||g__MT2928--1||g__Manganitrophus--1||g__Marichromatium--1||g__Marinobacter--1||g__Massilia--24||g__Methylobacterium--2||g__Microbulbifer--1||g__Myxococcus--3||g__Natrarchaeobaculum--1||g__Natrialba--1||g__Nitrospira_A--1||g__Novosphingobium--1||g__Oceanispirochaeta--1||g__PALSA-600--3||g__PBB1--1||g__PNKF01--2||g__Paenibacillus_T--1||g__Paludisphaera--5||g__Paraburkholderia--2||g__Paracoccus--1||g__Parahaliea--6||g__Paralachnospira_A--1||g__Pigmentiphaga--3||g__Piscinibacter--11||g__Pseudacidovorax--1||g__Pseudodesulfovibrio--1||g__Pseudoduganella--3||g__Pseudogulbenkiania--1||g__Pseudomonas--1||g__Pseudomonas_A--2||g__Pseudomonas_E--42||g__Pseudomonas_F--3||g__Pseudomonas_L--1||g__Pseudorhodoplanes--2||g__QWPN01--1||g__RGIG1711--1||g__RH-AL1--1||g__Roseinatronobacter--3||g__Roseomonas--1||g__Rubrivivax--11||g__SURF-21--2||g__SZAS-1--1||g__SZUA-370--2||g__Salifodinibacter--1||g__Salinarimonas--1||g__Singulisphaera--2||g__Solidesulfovibrio--2||g__SpSt-333--1||g__Sphingobium--1||g__Sphingopyxis--1||g__Sphingorhabdus_B--5||g__Spiro-10--3||g__Sulfuricella--1||g__Syntrophotalea--24||g__TCS-49--1||g__Telmatospirillum--1||g__Thermobacillus--1||g__Thermococcus--1||g__Treponema_D--4||g__Treponema_G--1||g__Trinickia--6||g__UBA11549--4||g__UBA12037--7||g__UBA1318--1||g__UBA1936--4||g__UBA2250--4||g__UBA3282--6||g__UBA4615--7||g__UBA4720--3||g__UBA6100--1||g__UBA6156--4||g__Urbifossiella--1||g__VGXO01--2||g__Velthaea--1||g__WFYI01--1||g__WQXQ01--23||g__WRCU01--2||g__WRIV01--1||g__Xanthomonas_A--1||g__ZC4RG42--1||g__Zoogloea--2:capture_order_counter=o__21-64-14--1||o__Acetobacterales--1||o__Aquicultorales--1||o__Aquificales--1||o__Azospirillales--3||o__Baltobacterales--1||o__Burkholderiales--122||o__Campylobacterales--1||o__Chromatiales--3||o__Cyanobacteriales--2||o__DSM-27196--1||o__Deferrisomatales--5||o__Desulfovibrionales--6||o__Desulfuromonadales--24||o__Gaiellales--3||o__Gemmatales--10||o__Gemmatimonadales--11||o__Geobacterales--8||o__Geothermincolales--2||o__Halobacteriales--4||o__Holophagales--4||o__Isosphaerales--7||o__JAAYZQ01--1||o__JACPRK01--5||o__Ktedonobacterales--1||o__Lachnospirales--8||o__Magnetococcales--4||o__Mycobacteriales--1||o__Myxococcales--9||o__Nevskiales--1||o__Nitrospirales--1||o__OPB41--1||o__Oscillospirales--7||o__Paenibacillales--6||o__Pedosphaerales--1||o__Phycisphaerales--6||o__Pirellulales--1||o__Polyangiales--1||o__Pseudomonadales--75||o__RF32--4||o__Rhizobiales--13||o__Rhodobacterales--9||o__Rhodospirillales--4||o__SBBL01--1||o__Sphingomonadales--12||o__Spirochaetales_E--1||o__Synergistales--2||o__Thermococcales--1||o__Treponematales--43||o__UBA10030--1||o__UBA1280--4||o__UBA1565--2||o__UBA4802--1||o__UBA5704--2||o__UBA9042--1||o__UBA9217--1||o__UBA9219--2||o__WRCU01--2||o__Xanthomonadales--11:capture_phylum_counter=p__Acidobacteriota--6||p__Actinobacteriota--8||p__Aquificota--1||p__Bacteroidota--1||p__Campylobacterota--1||p__Chloroflexota--2||p__Cyanobacteria--2||p__Desulfobacterota--32||p__Desulfobacterota_C--5||p__Desulfobacterota_I--6||p__Elusimicrobiota--2||p__Eremiobacterota--1||p__Firmicutes--6||p__Firmicutes_A--17||p__Gemmatimonadota--11||p__Halobacteriota--4||p__Methanobacteriota_B--1||p__Myxococcota--11||p__Nitrospirota--3||p__Planctomycetota--24||p__Proteobacteria--269||p__Spirochaetota--46||p__Synergistota--2||p__UBP17--5||p__Verrucomicrobiota--1:capture_species_counter=s__20CM-2-65-7 sp003222195--3||s__20CM-2-65-7 sp003223395--1||s__40CM-4-68-19 sp005879505--1||s__40CM-4-68-19 sp005879805--1||s__Acidovorax_A wautersii--1||s__Actinoplanes utahensis--1||s__Alkalispirochaeta alkalica--1||s__Alpha-05 sp001603335--2||s__Aminidesulfovibrio sp002382645--1||s__Aquabacterium sp000768065--8||s__Aquabacterium_A sp017999135--2||s__Aquicultor sp018333515--1||s__Arenimonas composti--1||s__Aromatoleum evansii--2||s__Aulosira diplosiphon--1||s__Aureimonas flava--4||s__Aureimonas ureilytica_A--1||s__Azoarcus sp006496635--1||s__Azoarcus_C communis_B--1||s__Azonexus sp002840765--2||s__Azospirillum brasilense_C--2||s__Azospirillum griseum--1||s__BMS3Abin12 sp002897735--1||s__Bradyrhizobium sp002831585--1||s__CADDZH01 sp902812455--1||s__CAITIQ01 sp016794345--1||s__CAIWCD01 sp903911145--1||s__CAIXAA01 sp903917305--1||s__CAJBIL01 sp903939665--1||s__COE1 sp009774245--1||s__Castellaniella defragrans--1||s__Chitiniphilus eburneus--1||s__Chromobacterium paludis--1||s__Citreimonas salinaria--3||s__Cohnella sp003208555--1||s__Corallococcus sicarius--1||s__Curvibacter sp903902035--1||s__Cystobacter fuscus--1||s__DC0425bin3 sp002753665--2||s__Deferrisoma camini--3||s__Deferrisoma sp013152215--2||s__Desulfobaculum xiamenense--1||s__Dysosmobacter sp000403435--2||s__Dysosmobacter sp009773995--2||s__Dysosmobacter sp910587705--1||s__Dysosmobacter sp910588175--2||s__Ensifer_A sp900467685--1||s__F1-60-MAGs104 sp903961015--3||s__FACHB-1375 sp014696265--1||s__FLUQ01 sp900079685--1||s__Fretibacterium sp017427625--1||s__Fretibacterium sp017445405--1||s__GWC2-56-14 sp001803705--1||s__Gemmata sp005773755--4||s__Gemmata tundricola--4||s__Gemmobacter_B sp014654775--1||s__Geobacter sulfurreducens--1||s__Geomonas edaphica--2||s__Geomonas oryzae--2||s__Geomonas silvestris--1||s__Geomonas sp003490025--2||s__Geothrix sp016195985--1||s__Geothrix sp016714685--1||s__Geothrix sp903857495--1||s__HA3dbin3 sp015231175--1||s__Halioglobus sp004745945--3||s__Halioglobus sp009937575--13||s__Halioglobus sp905480565--1||s__Halobiforma lacisalsi--1||s__Halochromatium sp009908845--1||s__Halomonas massiliensis--1||s__Halorhabdus rudnickae--1||s__Herbaspirillum aquaticum--1||s__Holophaga sp903868115--1||s__Imhoffiella purpurea--1||s__JABFXC01 sp013361935--1||s__JABWBC01 sp016793195--1||s__JACPPC01 sp016191225--1||s__JACPRK01 sp016199905--5||s__JACQBA01 sp016194745--2||s__JACTMI01 sp017860005--2||s__JADGCL01 sp015229005--1||s__JADGDA01 sp015228695--1||s__JAFALY01 sp019233975--2||s__JAFGIA01 sp016929795--1||s__JAFGJK01 sp016929135--1||s__Leptothrix mobilis--21||s__Limisphaera ngatamarikiensis--1||s__Limnoglobus roseus--1||s__Luteibacter pinisoli--1||s__Luteimonas chenhongjianii--1||s__Luteimonas sp013425765--1||s__Lysobacter antibioticus_A--4||s__Lysobacter terrigena--2||s__MEC069 sp004514475--3||s__MT2928 sp015679265--1||s__Manganitrophus noduliformans--1||s__Marichromatium bheemlicum--1||s__Marinobacter fuscus--1||s__Massilia sp000740675--24||s__Methylobacterium sp008040085--2||s__Microbulbifer aggregans--1||s__Myxococcus fallax--1||s__Myxococcus fulvus--1||s__Myxococcus xanthus_B--1||s__Natrarchaeobaculum aegyptiacum--1||s__Natrialba chahannaoensis--1||s__Nitrospira_A defluvii_A--1||s__Novosphingobium capsulatum--1||s__Oceanispirochaeta sp003346715--1||s__PALSA-600 sp009702325--3||s__PBB1 sp002255905--1||s__PNKF01 sp016714015--2||s__Paenibacillus_T xylaniclasticus--1||s__Paludisphaera borealis--4||s__Paludisphaera soli--1||s__Paraburkholderia kururiensis_A--2||s__Paracoccus denitrificans_A--1||s__Parahaliea aestuarii--6||s__Paralachnospira_A sp910579325--1||s__Pigmentiphaga sp002188465--3||s__Piscinibacter sp016706565--9||s__Piscinibacter sp017795745--2||s__Pseudacidovorax intermedius_A--1||s__Pseudodesulfovibrio sp009729555--1||s__Pseudoduganella armeniaca--3||s__Pseudogulbenkiania subflava--1||s__Pseudomonas sp014852585--1||s__Pseudomonas_A sp004010935--1||s__Pseudomonas_A stutzeri_N--1||s__Pseudomonas_E amygdali--2||s__Pseudomonas_E anguilliseptica--2||s__Pseudomonas_E atacamensis--2||s__Pseudomonas_E avellanae--1||s__Pseudomonas_E cuatrocienegasensis--1||s__Pseudomonas_E entomophila_B--1||s__Pseudomonas_E fluorescens_AA--1||s__Pseudomonas_E fluorescens_AM--1||s__Pseudomonas_E fluorescens_H--1||s__Pseudomonas_E granadensis--1||s__Pseudomonas_E khazarica--2||s__Pseudomonas_E moraviensis_A--1||s__Pseudomonas_E qingdaonensis--1||s__Pseudomonas_E reactans--1||s__Pseudomonas_E rhizosphaerae--4||s__Pseudomonas_E saxonica--1||s__Pseudomonas_E seleniipraecipitans--1||s__Pseudomonas_E sp000282375--1||s__Pseudomonas_E sp000282475--1||s__Pseudomonas_E sp001308855--1||s__Pseudomonas_E sp002113125--1||s__Pseudomonas_E sp002338065--1||s__Pseudomonas_E sp004519305--1||s__Pseudomonas_E sp011369485--1||s__Pseudomonas_E sp011752565--4||s__Pseudomonas_E sp012985665--3||s__Pseudomonas_E sp019139535--1||s__Pseudomonas_E sp019168305--1||s__Pseudomonas_E syringae_F--1||s__Pseudomonas_E veronii--1||s__Pseudomonas_F resinovorans_C--3||s__Pseudomonas_L hussainii--1||s__Pseudorhodoplanes sp013388965--2||s__QWPN01 sp016872925--1||s__RGIG1711 sp017618015--1||s__RH-AL1 sp901457705--1||s__Roseinatronobacter sp007692585--3||s__Roseomonas sp902706185--1||s__Rubrivivax sp001464055--4||s__Rubrivivax sp016789955--5||s__Rubrivivax sp018971105--2||s__SURF-21 sp016931915--2||s__SZAS-1 sp018266075--1||s__SZUA-370 sp018816345--2||s__Salifodinibacter halophilus--1||s__Salinarimonas ramus--1||s__Singulisphaera acidiphila--2||s__Solidesulfovibrio aerotolerans--2||s__SpSt-333 sp008933835--1||s__Sphingobium sp001563265--1||s__Sphingopyxis sp014595975--1||s__Sphingorhabdus_B contaminans--2||s__Sphingorhabdus_B lacus--3||s__Spiro-10 sp001604405--1||s__Spiro-10 sp003245785--2||s__Sulfuricella sp018823025--1||s__Syntrophotalea sp002424645--1||s__Syntrophotalea sp002452265--23||s__TCS-49 sp002049495--1||s__Telmatospirillum siberiense--1||s__Thermobacillus xylanilyticus--1||s__Thermococcus celericrescens--1||s__Treponema_D sp017450845--4||s__Treponema_G sp012517385--1||s__Trinickia caryophylli--6||s__UBA11549 sp902777205--4||s__UBA12037 sp003527485--7||s__UBA1318 sp002307015--1||s__UBA1936 sp003660165--3||s__UBA1936 sp013821585--1||s__UBA2250 sp002347285--4||s__UBA3282 sp910588955--6||s__UBA4615 sp003818495--6||s__UBA4615 sp903898725--1||s__UBA4720 sp013813605--3||s__UBA6100 sp009668945--1||s__UBA6156 sp003241595--4||s__Urbifossiella limnaea--1||s__VGXO01 sp016873275--2||s__Velthaea versatilis--1||s__WFYI01 sp015490155--1||s__WQXQ01 sp009778155--2||s__WQXQ01 sp009780285--21||s__WRCU01 sp009783805--2||s__WRIV01 sp009782955--1||s__Xanthomonas_A translucens_A--1||s__ZC4RG42 sp003242425--1||s__Zoogloea sp009469605--2:evalue_avg=5.470466452343132e-33:evalue_max=9.47e-31:evalue_min=2.95e-104:evalue_std=6.573116297829824e-32:evalue_sum=1.2417958846818909e-30:gapopen_avg=0.21585903083700442:gapopen_max=4.0:gapopen_min=0.0:gapopen_std=0.5170667246486469:gapopen_sum=49.0:gtdb_class_counter=c__Acidobacteriae--4||c__Campylobacteria--1||c__Gammaproteobacteria--12||c__Lentisphaeria--1||c__Moduliflexia--1||c__PLA2--1||c__Phycisphaerae--109||c__Planctomycetia--109||c__Polyangia--4||c__Thermoanaerobaculia--1:gtdb_domain_counter=d__Bacteria--243:gtdb_family_counter=f__Acidobacteriaceae--3||f__Ahniellaceae--1||f__Burkholderiaceae--2||f__CAIRSR01--1||f__CAITYL01--1||f__Gemmataceae--13||f__Haliangiaceae--1||f__Helicobacteraceae--1||f__Isosphaeraceae--15||f__JAEUHO01--1||f__JAEUIK01--1||f__Methylococcaceae--3||f__Moduliflexaceae--1||f__PALSA-1355--1||f__Pan216--2||f__Pirellulaceae--4||f__Planctomycetaceae--5||f__Polyangiaceae--2||f__SG8-38--1||f__SM1A02--103||f__SZUA-5--2||f__Steroidobacteraceae--1||f__Thermoguttaceae--1||f__UBA10511--1||f__UBA1268--65||f__UBA1924--6||f__UBA5066--1||f__UBA7540--1||f__UBA7805--1||f__Xanthomonadaceae--2:gtdb_genus_counter=g__AM-0621--1||g__Ahniella--1||g__Aquisphaera--2||g__Arenimonas--2||g__BAIKAL-G1-2R--6||g__CAIPEB01--2||g__CAIQPK01--1||g__CAIRSR01--1||g__CAISJI01--2||g__CAITYL01--1||g__CS4-C045--1||g__F1-140-MAGs142--8||g__F1-20-MAGs016--7||g__F1-60-MAGs104--11||g__Fimbriiglobus--1||g__Gemmata--5||g__Gp13-AA77--1||g__Granulicella_C--2||g__Helicobacter_D--1||g__JACRIH01--1||g__JADJJE01--1||g__JADKFD01--2||g__JAEUHO01--1||g__JAEUIK01--1||g__JAEUIT01--6||g__JAEUQS01--1||g__JAFAHT01--2||g__JAFEBO01--5||g__JAFGTN01--1||g__JAFLCP01--1||g__Limnoglobus--1||g__M30B53--3||g__Methylococcus--3||g__Moduliflexus--1||g__Novipirellula--1||g__PALSA-1355--1||g__PMG-095--1||g__Palsa-1150--1||g__Paludisphaera--5||g__Pan216--2||g__Planctomicrobium--1||g__QWOP01--10||g__QWPN01--19||g__QWPT01--19||g__RGVT01--5||g__SXKJ01--3||g__SXOD01--1||g__SYAC01--32||g__SYIB01--5||g__SYLG01--3||g__Singulisphaera--2||g__Tautonia--4||g__UBA12014--5||g__UBA1268--11||g__UBA1668--2||g__UBA2376--1||g__UBA2402--1||g__UBA4615--2||g__UBA4655--2||g__UBA964--1||g__UBA966--5||g__Urbifossiella--2||g__VGXK01--1||g__VGXO01--6||g__ZLKRG44--2||g__Zavarzinella--1:gtdb_order_counter=o__Acidobacteriales--3||o__Burkholderiales--2||o__CAIRSR01--1||o__Campylobacterales--1||o__Gemmatales--13||o__Haliangiales--1||o__Isosphaerales--15||o__Methylococcales--3||o__Moduliflexales--1||o__PLA2--1||o__Pan216--2||o__Phycisphaerales--109||o__Pirellulales--73||o__Planctomycetales--6||o__Polyangiales--3||o__Steroidobacterales--1||o__UBA1407--1||o__UBA5066--1||o__UBA7540--1||o__Xanthomonadales--5:gtdb_phylum_counter=p__Acidobacteriota--5||p__Campylobacterota--1||p__Moduliflexota--1||p__Myxococcota--4||p__Planctomycetota--219||p__Proteobacteria--12||p__Verrucomicrobiota--1:gtdb_species_counter=s__AM-0621 sp900299185--1||s__Ahniella sp016712105--1||s__Aquisphaera giovannonii--1||s__Aquisphaera sp011064615--1||s__Arenimonas composti--1||s__Arenimonas sp003241895--1||s__BAIKAL-G1-2R sp002737405--2||s__BAIKAL-G1-2R sp003670865--1||s__BAIKAL-G1-2R sp003670915--1||s__BAIKAL-G1-2R sp903877395--2||s__CAIPEB01 sp903863885--2||s__CAIQPK01 sp903873705--1||s__CAIRSR01 sp903881315--1||s__CAISJI01 sp903885565--2||s__CAITYL01 sp903896595--1||s__CS4-C045 sp011772275--1||s__F1-140-MAGs142 sp003671055--2||s__F1-140-MAGs142 sp005790565--2||s__F1-140-MAGs142 sp005790605--2||s__F1-140-MAGs142 sp009691805--2||s__F1-20-MAGs016 sp005791575--1||s__F1-20-MAGs016 sp009924545--2||s__F1-20-MAGs016 sp016872555--2||s__F1-20-MAGs016 sp018970785--2||s__F1-60-MAGs104 sp005792145--1||s__F1-60-MAGs104 sp005799205--1||s__F1-60-MAGs104 sp005799475--1||s__F1-60-MAGs104 sp005799495--1||s__F1-60-MAGs104 sp009691725--1||s__F1-60-MAGs104 sp009691915--1||s__F1-60-MAGs104 sp009692015--1||s__F1-60-MAGs104 sp009926625--1||s__F1-60-MAGs104 sp016872915--1||s__F1-60-MAGs104 sp903919715--1||s__F1-60-MAGs104 sp903961015--1||s__Fimbriiglobus ruber--1||s__Gemmata massiliana--1||s__Gemmata massiliana_A--1||s__Gemmata sp005772955--1||s__Gemmata sp005773755--1||s__Gemmata sp901538445--1||s__Gp13-AA77 sp003224635--1||s__Granulicella_C rosea--2||s__Helicobacter_D valdiviensis--1||s__JACRIH01 sp016235885--1||s__JADJJE01 sp016706685--1||s__JADKFD01 sp016713135--1||s__JADKFD01 sp016717705--1||s__JAEUHO01 sp016795345--1||s__JAEUIK01 sp016793185--1||s__JAEUIT01 sp016795035--3||s__JAEUIT01 sp016795065--3||s__JAEUQS01 sp016789625--1||s__JAFAHT01 sp019237095--2||s__JAFEBO01 sp016793015--1||s__JAFEBO01 sp017303555--2||s__JAFEBO01 sp018242625--1||s__JAFEBO01 sp018242645--1||s__JAFGTN01 sp016934075--1||s__JAFLCP01 sp017303505--1||s__Limnoglobus roseus--1||s__M30B53 sp016779265--2||s__M30B53 sp018401745--1||s__Methylococcus capsulatus--1||s__Methylococcus sp012769535--1||s__Methylococcus sp016106025--1||s__Moduliflexus flocculans--1||s__Novipirellula artificiosorum--1||s__PALSA-1355 sp003153375--1||s__PMG-095 sp004193285--1||s__Palsa-1150 sp003139415--1||s__Paludisphaera borealis--1||s__Paludisphaera soli--1||s__Paludisphaera sp001610895--1||s__Paludisphaera sp001898385--1||s__Paludisphaera sp011065895--1||s__Pan216 sp007748055--2||s__Planctomicrobium piriforme--1||s__QWOP01 sp003669605--2||s__QWOP01 sp009691925--2||s__QWOP01 sp903885855--2||s__QWOP01 sp903949225--2||s__QWOP01 sp903951635--2||s__QWPN01 sp003669255--1||s__QWPN01 sp003671185--1||s__QWPN01 sp005789975--2||s__QWPN01 sp014192425--2||s__QWPN01 sp016872925--2||s__QWPN01 sp016872955--2||s__QWPN01 sp017853835--2||s__QWPN01 sp018970605--1||s__QWPN01 sp903831155--2||s__QWPN01 sp903919035--2||s__QWPN01 sp903958265--2||s__QWPT01 sp003671025--3||s__QWPT01 sp003671065--1||s__QWPT01 sp003671075--2||s__QWPT01 sp016124975--2||s__QWPT01 sp903856525--3||s__QWPT01 sp903891095--2||s__QWPT01 sp903911205--3||s__QWPT01 sp903918555--3||s__RGVT01 sp009923125--2||s__RGVT01 sp009926295--2||s__RGVT01 sp010027105--1||s__SXKJ01 sp005778115--1||s__SXKJ01 sp005798445--2||s__SXOD01 sp005776885--1||s__SYAC01 sp005787685--3||s__SYAC01 sp005789005--3||s__SYAC01 sp009691785--4||s__SYAC01 sp009926815--1||s__SYAC01 sp016872835--2||s__SYAC01 sp903831295--3||s__SYAC01 sp903861235--1||s__SYAC01 sp903867275--2||s__SYAC01 sp903898755--4||s__SYAC01 sp903914045--5||s__SYAC01 sp903938205--4||s__SYIB01 sp005798965--1||s__SYIB01 sp016873315--1||s__SYIB01 sp018970045--2||s__SYIB01 sp903927725--1||s__SYLG01 sp005808665--2||s__SYLG01 sp009691815--1||s__Singulisphaera acidiphila--1||s__Singulisphaera sp900129635--1||s__Tautonia marina--1||s__Tautonia plasticadhaerens--1||s__Tautonia rosea--1||s__Tautonia sociabilis--1||s__UBA12014 sp002167845--2||s__UBA12014 sp002684755--1||s__UBA12014 sp009936695--1||s__UBA12014 sp905480395--1||s__UBA1268 sp002862165--2||s__UBA1268 sp009919445--1||s__UBA1268 sp009922585--1||s__UBA1268 sp011523305--2||s__UBA1268 sp014238855--1||s__UBA1268 sp016776925--1||s__UBA1268 sp018694455--2||s__UBA1268 sp905477565--1||s__UBA1668 sp002364555--1||s__UBA1668 sp002702575--1||s__UBA2376 sp005779305--1||s__UBA2402 sp018242605--1||s__UBA4615 sp003818495--1||s__UBA4615 sp903898725--1||s__UBA4655 sp002405515--2||s__UBA964 sp018883185--1||s__UBA966 sp002292895--1||s__UBA966 sp002737585--1||s__UBA966 sp016873255--1||s__UBA966 sp018883105--2||s__Urbifossiella limnaea--1||s__Urbifossiella sp003136315--1||s__VGXK01 sp016873355--1||s__VGXO01 sp016873275--3||s__VGXO01 sp017859745--3||s__ZLKRG44 sp018882625--2||s__Zavarzinella formosa--1:heptad_counter=MCP-24H--4||MCP-28H--4||MCP-34H--1||MCP-40H--611||MCP-44H--90:lbd_counter=:lca_tree=p__Planctomycetota:length_avg=131.00881057268722:length_max=181.0:length_min=82.0:length_std=22.412858033195384:length_sum=29739.0:mismatch_avg=21.22466960352423:mismatch_max=82.0:mismatch_min=0.0:mismatch_std=14.548901647899976:mismatch_sum=4818.0:name=N145724:qcovhsp_avg=98.51894273127752:qcovhsp_max=100.0:qcovhsp_min=95.0:qcovhsp_std=1.655706872884863:qcovhsp_sum=22363.799999999996:qend_avg=132.2907488986784:qend_max=181.0:qend_min=85.0:qend_std=22.891704507908035:qend_sum=30030.0:qstart_avg=2.4537444933920707:qstart_max=10.0:qstart_min=1.0:qstart_std=2.196401237161485:qstart_sum=557.0:ref_name_counter=GB_GCA_003136315.1_protein.faa_PLDW01000323.1_59@PF00015_full_PFAM.363.544--2||GB_GCA_003139415.1_protein.faa_PLIR01000152.1_27@PF00015_full_PFAM.350.521--1||GB_GCA_003153375.1_protein.faa_PLYM01000259.1_2@PF00015_full_PFAM.487.649--5||GB_GCA_003241895.1_protein.faa_QBLY01000003.1_197@PF00015_full_PFAM.348.535--5||GB_GCA_003670915.1_protein.faa_QWQH01000138.1_8@PF00015_full_PFAM.462.643--3||GB_GCA_004193285.1_protein.faa_SECP01000002.1_174@PF00015_full_PFAM.289.481--1||GB_GCA_005772955.1_protein.faa_SXID01000035.1_14@PF00015_full_PFAM.352.534--13||GB_GCA_005773755.1_protein.faa_SXHE01000351.1_1@PF00015_full_PFAM.1.132--1||GB_GCA_005776885.1_protein.faa_SXOD01000009.1_64@PF00015_full_PFAM.441.657--2||GB_GCA_005779305.1_protein.faa_SXJR01000440.1_7@PF00015_full_PFAM.371.542--2||GB_GCA_007748055.1_protein.faa_CP036279.1_2673@PF00015_full_PFAM.472.668--5||GB_GCA_013823135.1_protein.faa_PNLP01000001.1_100@PF00015_full_PFAM.348.525--28||GB_GCA_016872915.1_protein.faa_VGYQ01000045.1_5@PF00015_full_PFAM.510.699--2||GB_GCA_016934075.1_protein.faa_JAFGTN010000010.1_5@PF00015_full_PFAM.359.546--3||GB_GCA_017306025.1_protein.faa_JAFKJJ010000364.1_5@PF00015_full_PFAM.352.531--3||GB_GCA_017308215.1_protein.faa_JAFKFQ010000375.1_5@PF00015_full_PFAM.352.535--1||GB_GCA_018883185.1_protein.faa_VEQP01000003.1_9@PF00015_full_PFAM.340.519--3||GB_GCA_018970045.1_protein.faa_JAGWXC010000061.1_2@PF00015_full_PFAM.521.694--1||GB_GCA_019237095.1_protein.faa_JAFAHT010000186.1_1@PF00015_full_PFAM.56.256--10||GB_GCA_019237095.1_protein.faa_JAFAHT010000285.1_13@PF00015_full_PFAM.469.652--22||GB_GCA_901538445.1_protein.faa_LR594584.1_2109@PF00015_full_PFAM.351.527--1||GB_GCA_901538445.1_protein.faa_LR594584.1_485@PF00015_full_PFAM.316.485--1||GB_GCA_903831155.1_protein.faa_CAIKWU010000517.1_3@PF00015_full_PFAM.459.639--1||GB_GCA_903863885.1_protein.faa_CAIPEB010000521.1_14@PF00015_full_PFAM.353.521--3||GB_GCA_903898725.1_protein.faa_CAIUGQ010000200.1_5@PF00015_full_PFAM.350.520--1||RS_GCF_000242455.2_protein.faa_NC_019892.1_4789@PF00015_full_PFAM.459.664--7||RS_GCF_001610895.1_protein.faa_NZ_CP011273.1_2065@PF00015_full_PFAM.462.644--1||RS_GCF_002197845.1_protein.faa_NZ_NIDE01000019.1_56@PF00015_full_PFAM.337.525--19||RS_GCF_007747215.1_protein.faa_NZ_CP036273.1_4605@PF00015_full_PFAM.356.536--4||RS_GCF_008065095.1_protein.faa_NZ_CP042911.1_5657@PF00015_full_PFAM.352.537--2||RS_GCF_008254045.1_protein.faa_NZ_CP042425.1_396@PF00015_full_PFAM.350.522--35||RS_GCF_008330945.1_protein.faa_NZ_CP043488.1_861@PF00015_full_PFAM.332.516--1||RS_GCF_014697355.1_protein.faa_NZ_JACJRQ010000035.1_36@PF00015_full_PFAM.334.534--1||RS_GCF_017939745.1_protein.faa_NZ_JAGKQQ010000001.1_909@PF00015_full_PFAM.341.532--18||RS_GCF_900129635.1_protein.faa_NZ_FSRB01000001.1_633@PF00015_full_PFAM.455.659--19:scovhsp_avg=71.20176211453744:scovhsp_max=96.1:scovhsp_min=50.0:scovhsp_std=12.272575242218052:scovhsp_sum=16162.8:send_avg=146.77533039647577:send_max=201.0:send_min=92.0:send_std=22.297023676356076:send_sum=33318.0:sstart_avg=16.911894273127754:sstart_max=66.0:sstart_min=1.0:sstart_std=18.217253064820458:sstart_sum=3839.0])0.886:0.0178248[&&NHX:Sample_counter=rhizpot1--86||rhizpot2--5||rhizpot3--84||rhiztom1--116||rhiztom2--63||rhiztom3--113:Type_counter=GTDB--319||capture--467:besthit_avg=83.90264317180618:besthit_max=100.0:besthit_min=52.6:besthit_std=9.85642919735909:besthit_sum=19045.9:bitscore_avg=199.84581497797356:bitscore_max=299.0:bitscore_min=107.0:bitscore_std=39.14176658890256:bitscore_sum=45365.0:capture_class_counter=c__Actinomycetia--1||c__Alphaproteobacteria--52||c__Anaerolineae--1||c__Aquicultoria--1||c__Aquificae--1||c__Bacilli--6||c__Campylobacteria--1||c__Clostridia--17||c__Coriobacteriia--1||c__Cyanobacteriia--2||c__Deferrisomatia--5||c__Desulfovibrionia--6||c__Desulfuromonadia--32||c__Elusimicrobia--2||c__Eremiobacteria--1||c__Gammaproteobacteria--213||c__Gemmatimonadetes--11||c__Geothermincolia--2||c__Halobacteria--4||c__Holophagae--4||c__Ktedonobacteria--1||c__Magnetococcia--4||c__Myxococcia--9||c__Nitrospiria--2||c__Phycisphaerae--6||c__Planctomycetia--18||c__Polyangia--1||c__Spirochaetia--45||c__Synergistia--2||c__Thermoanaerobaculia--2||c__Thermococci--1||c__Thermoleophilia--3||c__UBA10030--1||c__UBA4802--1||c__UBA6191--5||c__UBA9042--1||c__UBA9217--1||c__Verrucomicrobiae--1:capture_domain_counter=d__Archaea--5||d__Bacteria--462:capture_family_counter=f__21-64-14--1||f__40CM-4-68-19--3||f__Acetobacteraceae--1||f__Alkalispirochaetaceae--1||f__Aminobacteriaceae--2||f__Aquicultoraceae--1||f__Aquificaceae--1||f__Azospirillaceae--3||f__Baltobacteraceae--1||f__Beijerinckiaceae--4||f__Burkholderiaceae--104||f__CAG-977--4||f__Cellvibrionaceae--1||f__Chitinibacteraceae--1||f__Chromatiaceae--3||f__Chromobacteriaceae--2||f__DC0425bin3--3||f__Deferrisomataceae--5||f__Desulfovibrionaceae--6||f__GWC2-71-9--4||f__Gaiellaceae--3||f__Gemmataceae--10||f__Gemmatimonadaceae--7||f__Geobacteraceae--8||f__Halieaceae--23||f__Haloarculaceae--1||f__Halomonadaceae--1||f__Holophagaceae--4||f__Isosphaeraceae--7||f__JAAYZQ01--1||f__JACPRK01--5||f__JACRDR01--2||f__JADGCL01--1||f__Ktedonobacteraceae--1||f__Lachnospiraceae--8||f__Magnetospirillaceae--1||f__Micromonosporaceae--1||f__Myxococcaceae--5||f__NBRC-103111--3||f__NGM72-4--1||f__Natrialbaceae--3||f__Nitrospiraceae--1||f__Nostocaceae--1||f__Oleiphilaceae--1||f__Oscillospiraceae--7||f__Paenibacillaceae--3||f__Phormidiaceae_A--1||f__Polyangiaceae--1||f__Pseudomonadaceae--49||f__RBG-13-55-18--2||f__Rhizobiaceae--6||f__Rhodanobacteraceae--1||f__Rhodobacteraceae--9||f__Rhodocyclaceae--13||f__Rhodospirillaceae--3||f__SCUR01--1||f__SG8-39--1||f__SM1A02--5||f__SZAS-1--1||f__Salinisphaeraceae--1||f__Sphingomonadaceae--12||f__Spirochaetaceae_B--1||f__Sulfuricellaceae--1||f__Sulfurovaceae--1||f__Syntrophotaleaceae--24||f__Termitinemataceae--32||f__Thermococcaceae--1||f__Treponemataceae--8||f__UBA12059--2||f__UBA1268--1||f__UBA1318--1||f__UBA1924--1||f__UBA2279--1||f__UBA5550--1||f__UBA5704--2||f__UBA6156--4||f__UBA8401--1||f__UBA9042--1||f__UBA9217--1||f__UBA9219--2||f__WRCU01--2||f__Xanthobacteraceae--3||f__Xanthomonadaceae--10:capture_genus_counter=g__20CM-2-65-7--4||g__40CM-4-68-19--2||g__Acidovorax_A--1||g__Actinoplanes--1||g__Alkalispirochaeta--1||g__Alpha-05--2||g__Aminidesulfovibrio--1||g__Aquabacterium--8||g__Aquabacterium_A--2||g__Aquicultor--1||g__Arenimonas--1||g__Aromatoleum--2||g__Aulosira--1||g__Aureimonas--5||g__Azoarcus--1||g__Azoarcus_C--1||g__Azonexus--2||g__Azospirillum--3||g__BMS3Abin12--1||g__Bradyrhizobium--1||g__CADDZH01--1||g__CAITIQ01--1||g__CAIWCD01--1||g__CAIXAA01--1||g__CAJBIL01--1||g__COE1--1||g__Castellaniella--1||g__Chitiniphilus--1||g__Chromobacterium--1||g__Citreimonas--3||g__Cohnella--1||g__Corallococcus--1||g__Curvibacter--1||g__Cystobacter--1||g__DC0425bin3--2||g__Deferrisoma--5||g__Desulfobaculum--1||g__Dysosmobacter--7||g__Ensifer_A--1||g__F1-60-MAGs104--3||g__FACHB-1375--1||g__FLUQ01--1||g__Fretibacterium--2||g__GWC2-56-14--1||g__Gemmata--8||g__Gemmobacter_B--1||g__Geobacter--1||g__Geomonas--7||g__Geothrix--3||g__HA3dbin3--1||g__Halioglobus--17||g__Halobiforma--1||g__Halochromatium--1||g__Halomonas--1||g__Halorhabdus--1||g__Herbaspirillum--1||g__Holophaga--1||g__Imhoffiella--1||g__JABFXC01--1||g__JABWBC01--1||g__JACPPC01--1||g__JACPRK01--5||g__JACQBA01--2||g__JACTMI01--2||g__JADGCL01--1||g__JADGDA01--1||g__JAFALY01--2||g__JAFGIA01--1||g__JAFGJK01--1||g__Leptothrix--21||g__Limisphaera--1||g__Limnoglobus--1||g__Luteibacter--1||g__Luteimonas--2||g__Lysobacter--6||g__MEC069--3||g__MT2928--1||g__Manganitrophus--1||g__Marichromatium--1||g__Marinobacter--1||g__Massilia--24||g__Methylobacterium--2||g__Microbulbifer--1||g__Myxococcus--3||g__Natrarchaeobaculum--1||g__Natrialba--1||g__Nitrospira_A--1||g__Novosphingobium--1||g__Oceanispirochaeta--1||g__PALSA-600--3||g__PBB1--1||g__PNKF01--2||g__Paenibacillus_T--1||g__Paludisphaera--5||g__Paraburkholderia--2||g__Paracoccus--1||g__Parahaliea--6||g__Paralachnospira_A--1||g__Pigmentiphaga--3||g__Piscinibacter--11||g__Pseudacidovorax--1||g__Pseudodesulfovibrio--1||g__Pseudoduganella--3||g__Pseudogulbenkiania--1||g__Pseudomonas--1||g__Pseudomonas_A--2||g__Pseudomonas_E--42||g__Pseudomonas_F--3||g__Pseudomonas_L--1||g__Pseudorhodoplanes--2||g__QWPN01--1||g__RGIG1711--1||g__RH-AL1--1||g__Roseinatronobacter--3||g__Roseomonas--1||g__Rubrivivax--11||g__SURF-21--2||g__SZAS-1--1||g__SZUA-370--2||g__Salifodinibacter--1||g__Salinarimonas--1||g__Singulisphaera--2||g__Solidesulfovibrio--2||g__SpSt-333--1||g__Sphingobium--1||g__Sphingopyxis--1||g__Sphingorhabdus_B--5||g__Spiro-10--3||g__Sulfuricella--1||g__Syntrophotalea--24||g__TCS-49--1||g__Telmatospirillum--1||g__Thermobacillus--1||g__Thermococcus--1||g__Treponema_D--4||g__Treponema_G--1||g__Trinickia--6||g__UBA11549--4||g__UBA12037--7||g__UBA1318--1||g__UBA1936--4||g__UBA2250--4||g__UBA3282--6||g__UBA4615--7||g__UBA4720--3||g__UBA6100--1||g__UBA6156--4||g__Urbifossiella--1||g__VGXO01--2||g__Velthaea--1||g__WFYI01--1||g__WQXQ01--23||g__WRCU01--2||g__WRIV01--1||g__Xanthomonas_A--1||g__ZC4RG42--1||g__Zoogloea--2:capture_order_counter=o__21-64-14--1||o__Acetobacterales--1||o__Aquicultorales--1||o__Aquificales--1||o__Azospirillales--3||o__Baltobacterales--1||o__Burkholderiales--122||o__Campylobacterales--1||o__Chromatiales--3||o__Cyanobacteriales--2||o__DSM-27196--1||o__Deferrisomatales--5||o__Desulfovibrionales--6||o__Desulfuromonadales--24||o__Gaiellales--3||o__Gemmatales--10||o__Gemmatimonadales--11||o__Geobacterales--8||o__Geothermincolales--2||o__Halobacteriales--4||o__Holophagales--4||o__Isosphaerales--7||o__JAAYZQ01--1||o__JACPRK01--5||o__Ktedonobacterales--1||o__Lachnospirales--8||o__Magnetococcales--4||o__Mycobacteriales--1||o__Myxococcales--9||o__Nevskiales--1||o__Nitrospirales--1||o__OPB41--1||o__Oscillospirales--7||o__Paenibacillales--6||o__Pedosphaerales--1||o__Phycisphaerales--6||o__Pirellulales--1||o__Polyangiales--1||o__Pseudomonadales--75||o__RF32--4||o__Rhizobiales--13||o__Rhodobacterales--9||o__Rhodospirillales--4||o__SBBL01--1||o__Sphingomonadales--12||o__Spirochaetales_E--1||o__Synergistales--2||o__Thermococcales--1||o__Treponematales--43||o__UBA10030--1||o__UBA1280--4||o__UBA1565--2||o__UBA4802--1||o__UBA5704--2||o__UBA9042--1||o__UBA9217--1||o__UBA9219--2||o__WRCU01--2||o__Xanthomonadales--11:capture_phylum_counter=p__Acidobacteriota--6||p__Actinobacteriota--8||p__Aquificota--1||p__Bacteroidota--1||p__Campylobacterota--1||p__Chloroflexota--2||p__Cyanobacteria--2||p__Desulfobacterota--32||p__Desulfobacterota_C--5||p__Desulfobacterota_I--6||p__Elusimicrobiota--2||p__Eremiobacterota--1||p__Firmicutes--6||p__Firmicutes_A--17||p__Gemmatimonadota--11||p__Halobacteriota--4||p__Methanobacteriota_B--1||p__Myxococcota--11||p__Nitrospirota--3||p__Planctomycetota--24||p__Proteobacteria--269||p__Spirochaetota--46||p__Synergistota--2||p__UBP17--5||p__Verrucomicrobiota--1:capture_species_counter=s__20CM-2-65-7 sp003222195--3||s__20CM-2-65-7 sp003223395--1||s__40CM-4-68-19 sp005879505--1||s__40CM-4-68-19 sp005879805--1||s__Acidovorax_A wautersii--1||s__Actinoplanes utahensis--1||s__Alkalispirochaeta alkalica--1||s__Alpha-05 sp001603335--2||s__Aminidesulfovibrio sp002382645--1||s__Aquabacterium sp000768065--8||s__Aquabacterium_A sp017999135--2||s__Aquicultor sp018333515--1||s__Arenimonas composti--1||s__Aromatoleum evansii--2||s__Aulosira diplosiphon--1||s__Aureimonas flava--4||s__Aureimonas ureilytica_A--1||s__Azoarcus sp006496635--1||s__Azoarcus_C communis_B--1||s__Azonexus sp002840765--2||s__Azospirillum brasilense_C--2||s__Azospirillum griseum--1||s__BMS3Abin12 sp002897735--1||s__Bradyrhizobium sp002831585--1||s__CADDZH01 sp902812455--1||s__CAITIQ01 sp016794345--1||s__CAIWCD01 sp903911145--1||s__CAIXAA01 sp903917305--1||s__CAJBIL01 sp903939665--1||s__COE1 sp009774245--1||s__Castellaniella defragrans--1||s__Chitiniphilus eburneus--1||s__Chromobacterium paludis--1||s__Citreimonas salinaria--3||s__Cohnella sp003208555--1||s__Corallococcus sicarius--1||s__Curvibacter sp903902035--1||s__Cystobacter fuscus--1||s__DC0425bin3 sp002753665--2||s__Deferrisoma camini--3||s__Deferrisoma sp013152215--2||s__Desulfobaculum xiamenense--1||s__Dysosmobacter sp000403435--2||s__Dysosmobacter sp009773995--2||s__Dysosmobacter sp910587705--1||s__Dysosmobacter sp910588175--2||s__Ensifer_A sp900467685--1||s__F1-60-MAGs104 sp903961015--3||s__FACHB-1375 sp014696265--1||s__FLUQ01 sp900079685--1||s__Fretibacterium sp017427625--1||s__Fretibacterium sp017445405--1||s__GWC2-56-14 sp001803705--1||s__Gemmata sp005773755--4||s__Gemmata tundricola--4||s__Gemmobacter_B sp014654775--1||s__Geobacter sulfurreducens--1||s__Geomonas edaphica--2||s__Geomonas oryzae--2||s__Geomonas silvestris--1||s__Geomonas sp003490025--2||s__Geothrix sp016195985--1||s__Geothrix sp016714685--1||s__Geothrix sp903857495--1||s__HA3dbin3 sp015231175--1||s__Halioglobus sp004745945--3||s__Halioglobus sp009937575--13||s__Halioglobus sp905480565--1||s__Halobiforma lacisalsi--1||s__Halochromatium sp009908845--1||s__Halomonas massiliensis--1||s__Halorhabdus rudnickae--1||s__Herbaspirillum aquaticum--1||s__Holophaga sp903868115--1||s__Imhoffiella purpurea--1||s__JABFXC01 sp013361935--1||s__JABWBC01 sp016793195--1||s__JACPPC01 sp016191225--1||s__JACPRK01 sp016199905--5||s__JACQBA01 sp016194745--2||s__JACTMI01 sp017860005--2||s__JADGCL01 sp015229005--1||s__JADGDA01 sp015228695--1||s__JAFALY01 sp019233975--2||s__JAFGIA01 sp016929795--1||s__JAFGJK01 sp016929135--1||s__Leptothrix mobilis--21||s__Limisphaera ngatamarikiensis--1||s__Limnoglobus roseus--1||s__Luteibacter pinisoli--1||s__Luteimonas chenhongjianii--1||s__Luteimonas sp013425765--1||s__Lysobacter antibioticus_A--4||s__Lysobacter terrigena--2||s__MEC069 sp004514475--3||s__MT2928 sp015679265--1||s__Manganitrophus noduliformans--1||s__Marichromatium bheemlicum--1||s__Marinobacter fuscus--1||s__Massilia sp000740675--24||s__Methylobacterium sp008040085--2||s__Microbulbifer aggregans--1||s__Myxococcus fallax--1||s__Myxococcus fulvus--1||s__Myxococcus xanthus_B--1||s__Natrarchaeobaculum aegyptiacum--1||s__Natrialba chahannaoensis--1||s__Nitrospira_A defluvii_A--1||s__Novosphingobium capsulatum--1||s__Oceanispirochaeta sp003346715--1||s__PALSA-600 sp009702325--3||s__PBB1 sp002255905--1||s__PNKF01 sp016714015--2||s__Paenibacillus_T xylaniclasticus--1||s__Paludisphaera borealis--4||s__Paludisphaera soli--1||s__Paraburkholderia kururiensis_A--2||s__Paracoccus denitrificans_A--1||s__Parahaliea aestuarii--6||s__Paralachnospira_A sp910579325--1||s__Pigmentiphaga sp002188465--3||s__Piscinibacter sp016706565--9||s__Piscinibacter sp017795745--2||s__Pseudacidovorax intermedius_A--1||s__Pseudodesulfovibrio sp009729555--1||s__Pseudoduganella armeniaca--3||s__Pseudogulbenkiania subflava--1||s__Pseudomonas sp014852585--1||s__Pseudomonas_A sp004010935--1||s__Pseudomonas_A stutzeri_N--1||s__Pseudomonas_E amygdali--2||s__Pseudomonas_E anguilliseptica--2||s__Pseudomonas_E atacamensis--2||s__Pseudomonas_E avellanae--1||s__Pseudomonas_E cuatrocienegasensis--1||s__Pseudomonas_E entomophila_B--1||s__Pseudomonas_E fluorescens_AA--1||s__Pseudomonas_E fluorescens_AM--1||s__Pseudomonas_E fluorescens_H--1||s__Pseudomonas_E granadensis--1||s__Pseudomonas_E khazarica--2||s__Pseudomonas_E moraviensis_A--1||s__Pseudomonas_E qingdaonensis--1||s__Pseudomonas_E reactans--1||s__Pseudomonas_E rhizosphaerae--4||s__Pseudomonas_E saxonica--1||s__Pseudomonas_E seleniipraecipitans--1||s__Pseudomonas_E sp000282375--1||s__Pseudomonas_E sp000282475--1||s__Pseudomonas_E sp001308855--1||s__Pseudomonas_E sp002113125--1||s__Pseudomonas_E sp002338065--1||s__Pseudomonas_E sp004519305--1||s__Pseudomonas_E sp011369485--1||s__Pseudomonas_E sp011752565--4||s__Pseudomonas_E sp012985665--3||s__Pseudomonas_E sp019139535--1||s__Pseudomonas_E sp019168305--1||s__Pseudomonas_E syringae_F--1||s__Pseudomonas_E veronii--1||s__Pseudomonas_F resinovorans_C--3||s__Pseudomonas_L hussainii--1||s__Pseudorhodoplanes sp013388965--2||s__QWPN01 sp016872925--1||s__RGIG1711 sp017618015--1||s__RH-AL1 sp901457705--1||s__Roseinatronobacter sp007692585--3||s__Roseomonas sp902706185--1||s__Rubrivivax sp001464055--4||s__Rubrivivax sp016789955--5||s__Rubrivivax sp018971105--2||s__SURF-21 sp016931915--2||s__SZAS-1 sp018266075--1||s__SZUA-370 sp018816345--2||s__Salifodinibacter halophilus--1||s__Salinarimonas ramus--1||s__Singulisphaera acidiphila--2||s__Solidesulfovibrio aerotolerans--2||s__SpSt-333 sp008933835--1||s__Sphingobium sp001563265--1||s__Sphingopyxis sp014595975--1||s__Sphingorhabdus_B contaminans--2||s__Sphingorhabdus_B lacus--3||s__Spiro-10 sp001604405--1||s__Spiro-10 sp003245785--2||s__Sulfuricella sp018823025--1||s__Syntrophotalea sp002424645--1||s__Syntrophotalea sp002452265--23||s__TCS-49 sp002049495--1||s__Telmatospirillum siberiense--1||s__Thermobacillus xylanilyticus--1||s__Thermococcus celericrescens--1||s__Treponema_D sp017450845--4||s__Treponema_G sp012517385--1||s__Trinickia caryophylli--6||s__UBA11549 sp902777205--4||s__UBA12037 sp003527485--7||s__UBA1318 sp002307015--1||s__UBA1936 sp003660165--3||s__UBA1936 sp013821585--1||s__UBA2250 sp002347285--4||s__UBA3282 sp910588955--6||s__UBA4615 sp003818495--6||s__UBA4615 sp903898725--1||s__UBA4720 sp013813605--3||s__UBA6100 sp009668945--1||s__UBA6156 sp003241595--4||s__Urbifossiella limnaea--1||s__VGXO01 sp016873275--2||s__Velthaea versatilis--1||s__WFYI01 sp015490155--1||s__WQXQ01 sp009778155--2||s__WQXQ01 sp009780285--21||s__WRCU01 sp009783805--2||s__WRIV01 sp009782955--1||s__Xanthomonas_A translucens_A--1||s__ZC4RG42 sp003242425--1||s__Zoogloea sp009469605--2:evalue_avg=5.470466452343132e-33:evalue_max=9.47e-31:evalue_min=2.95e-104:evalue_std=6.573116297829824e-32:evalue_sum=1.2417958846818909e-30:gapopen_avg=0.21585903083700442:gapopen_max=4.0:gapopen_min=0.0:gapopen_std=0.5170667246486469:gapopen_sum=49.0:gtdb_class_counter=c__Acidobacteriae--6||c__Campylobacteria--1||c__Desulfobacteria--1||c__Desulfovibrionia--28||c__Gammaproteobacteria--12||c__Ignavibacteria--8||c__Kapabacteria--3||c__Kiritimatiellae--6||c__Latescibacteria--1||c__Lentisphaeria--3||c__Moduliflexia--1||c__Ozemobacteria--1||c__PLA2--1||c__Phycisphaerae--109||c__Planctomycetia--109||c__Polyangia--4||c__Syntrophia--12||c__Syntrophobacteria--3||c__Syntrophorhabdia--3||c__Thermoanaerobaculia--3||c__UBA6911--2||c__WTBG01--2:gtdb_domain_counter=d__Bacteria--319:gtdb_family_counter=f__Acidobacteriaceae--3||f__Ahniellaceae--1||f__Burkholderiaceae--2||f__CAINCZ01--1||f__CAIRSR01--1||f__CAIRTM01--1||f__CAITYL01--3||f__CAIYCZ01--1||f__Desulfovibrionaceae--28||f__GWF2-57-35--1||f__Gemmataceae--13||f__Haliangiaceae--1||f__Helicobacteraceae--1||f__Ignavibacteriaceae--8||f__Isosphaeraceae--15||f__JAAYUB01--1||f__JAAZAB01--1||f__JAEUHO01--1||f__JAEUIK01--1||f__JAFGHS01--1||f__JAGNIJ01--2||f__Latescibacteraceae--1||f__M55B126--1||f__Methylococcaceae--3||f__Moduliflexaceae--1||f__Ozemobacteraceae--1||f__PALSA-1355--1||f__Pan216--2||f__Pirellulaceae--4||f__Planctomycetaceae--5||f__Polyangiaceae--2||f__RPQK01--1||f__SG8-38--1||f__SM1A02--103||f__SURF-15--1||f__SZUA-5--2||f__Smithellaceae--8||f__Steroidobacteraceae--1||f__Syntrophobacteraceae--3||f__Syntrophorhabdaceae--2||f__Thermoguttaceae--1||f__UBA10511--1||f__UBA1268--65||f__UBA1924--6||f__UBA2268--3||f__UBA5066--3||f__UBA5619--3||f__UBA7540--2||f__UBA7805--1||f__VSJD01--1||f__WCHB1-27--1||f__Xanthomonadaceae--2:gtdb_genus_counter=g__AM-0621--1||g__Ahniella--1||g__Aquisphaera--2||g__Arenimonas--2||g__BA9--2||g__BAIKAL-G1-2R--6||g__BOG-1155--1||g__CAILNX01--1||g__CAIMWE01--1||g__CAINCZ01--1||g__CAIPEB01--2||g__CAIQPK01--1||g__CAIRSR01--1||g__CAISJI01--2||g__CAITSE01--2||g__CAITYL01--1||g__CAIWCT01--1||g__CAIYCZ01--1||g__CS4-C045--1||g__Desulfolutivibrio--4||g__Desulforhabdus--3||g__F1-140-MAGs142--8||g__F1-20-MAGs016--7||g__F1-60-MAGs104--11||g__Fimbriiglobus--1||g__GWF2-57-35--1||g__Gemmata--5||g__Gp13-AA77--1||g__Granulicella_C--2||g__Helicobacter_D--1||g__JAAYJM01--1||g__JAAZAB01--1||g__JABWCA01--1||g__JACRIH01--1||g__JADJJE01--1||g__JADKFD01--2||g__JAEUHO01--1||g__JAEUIK01--1||g__JAEUIT01--6||g__JAEUQS01--1||g__JAFAHT01--2||g__JAFEBO01--5||g__JAFGHS01--1||g__JAFGMP01--1||g__JAFGTN01--1||g__JAFLCP01--1||g__JAGNHB01--1||g__JAGNIJ01--2||g__JAHIJO01--1||g__Limnoglobus--1||g__M30B53--3||g__M55B126--1||g__MWEV01--1||g__Maridesulfovibrio--23||g__Methylococcus--3||g__Moduliflexus--1||g__Novipirellula--1||g__PALSA-1355--1||g__PGYU01--2||g__PMG-095--1||g__PNOM01--1||g__Palsa-1150--1||g__Paludisphaera--5||g__Pan216--2||g__Planctomicrobium--1||g__QWOP01--10||g__QWPN01--19||g__QWPT01--19||g__RGVT01--5||g__RPQK01--1||g__Rifleibacterium--1||g__SCRD01--1||g__SURF-15--1||g__SXKJ01--3||g__SXOD01--1||g__SYAC01--32||g__SYIB01--5||g__SYLG01--3||g__Singulisphaera--2||g__Tautonia--4||g__UBA12014--5||g__UBA1268--11||g__UBA1668--2||g__UBA2376--1||g__UBA2402--1||g__UBA4615--2||g__UBA4655--2||g__UBA5066--1||g__UBA5619--3||g__UBA8904--8||g__UBA964--1||g__UBA966--5||g__UTCHB3--5||g__Urbifossiella--2||g__VGXK01--1||g__VGXO01--6||g__ZLKRG44--2||g__Zavarzinella--1:gtdb_order_counter=o__Acidobacteriales--4||o__Burkholderiales--2||o__CAIRSR01--1||o__CAIYCZ01--2||o__Campylobacterales--1||o__Desulfobacterales--1||o__Desulfovibrionales--28||o__Gemmatales--13||o__Haliangiales--1||o__Ignavibacteriales--8||o__Isosphaerales--15||o__JAAYUB01--1||o__JAAZAB01--3||o__Kapabacteriales--3||o__LD1-PB3--3||o__Latescibacterales--1||o__Methylococcales--3||o__Moduliflexales--1||o__Ozemobacterales--1||o__PLA2--1||o__Pan216--2||o__Phycisphaerales--109||o__Pirellulales--73||o__Planctomycetales--6||o__Polyangiales--3||o__RPQK01--1||o__Steroidobacterales--1||o__Syntrophales--12||o__Syntrophobacterales--3||o__Syntrophorhabdales--3||o__UBA1407--3||o__UBA5066--3||o__UBA7540--2||o__Xanthomonadales--5:gtdb_phylum_counter=p__Acidobacteriota--11||p__Bacteroidota--11||p__Campylobacterota--1||p__Desulfobacterota--18||p__Desulfobacterota_G--3||p__Desulfobacterota_I--28||p__Latescibacterota--1||p__Moduliflexota--1||p__Myxococcota--4||p__Planctomycetota--219||p__Proteobacteria--12||p__Riflebacteria--1||p__Verrucomicrobiota--9:gtdb_species_counter=s__AM-0621 sp900299185--1||s__Ahniella sp016712105--1||s__Aquisphaera giovannonii--1||s__Aquisphaera sp011064615--1||s__Arenimonas composti--1||s__Arenimonas sp003241895--1||s__BA9 sp014879635--2||s__BAIKAL-G1-2R sp002737405--2||s__BAIKAL-G1-2R sp003670865--1||s__BAIKAL-G1-2R sp003670915--1||s__BAIKAL-G1-2R sp903877395--2||s__BOG-1155 sp002067405--1||s__CAILNX01 sp903835685--1||s__CAIMWE01 sp903845115--1||s__CAINCZ01 sp903847195--1||s__CAIPEB01 sp903863885--2||s__CAIQPK01 sp903873705--1||s__CAIRSR01 sp903881315--1||s__CAISJI01 sp903885565--2||s__CAITSE01 sp903894975--2||s__CAITYL01 sp903896595--1||s__CAIWCT01 sp903911225--1||s__CAIYCZ01 sp903924805--1||s__CS4-C045 sp011772275--1||s__Desulfolutivibrio sulfodismutans--2||s__Desulfolutivibrio sulfoxidireducens--2||s__Desulforhabdus sp007244385--3||s__F1-140-MAGs142 sp003671055--2||s__F1-140-MAGs142 sp005790565--2||s__F1-140-MAGs142 sp005790605--2||s__F1-140-MAGs142 sp009691805--2||s__F1-20-MAGs016 sp005791575--1||s__F1-20-MAGs016 sp009924545--2||s__F1-20-MAGs016 sp016872555--2||s__F1-20-MAGs016 sp018970785--2||s__F1-60-MAGs104 sp005792145--1||s__F1-60-MAGs104 sp005799205--1||s__F1-60-MAGs104 sp005799475--1||s__F1-60-MAGs104 sp005799495--1||s__F1-60-MAGs104 sp009691725--1||s__F1-60-MAGs104 sp009691915--1||s__F1-60-MAGs104 sp009692015--1||s__F1-60-MAGs104 sp009926625--1||s__F1-60-MAGs104 sp016872915--1||s__F1-60-MAGs104 sp903919715--1||s__F1-60-MAGs104 sp903961015--1||s__Fimbriiglobus ruber--1||s__GWF2-57-35 sp001804865--1||s__Gemmata massiliana--1||s__Gemmata massiliana_A--1||s__Gemmata sp005772955--1||s__Gemmata sp005773755--1||s__Gemmata sp901538445--1||s__Gp13-AA77 sp003224635--1||s__Granulicella_C rosea--2||s__Helicobacter_D valdiviensis--1||s__JAAYJM01 sp012522895--1||s__JAAZAB01 sp012514555--1||s__JABWCA01 sp013359345--1||s__JACRIH01 sp016235885--1||s__JADJJE01 sp016706685--1||s__JADKFD01 sp016713135--1||s__JADKFD01 sp016717705--1||s__JAEUHO01 sp016795345--1||s__JAEUIK01 sp016793185--1||s__JAEUIT01 sp016795035--3||s__JAEUIT01 sp016795065--3||s__JAEUQS01 sp016789625--1||s__JAFAHT01 sp019237095--2||s__JAFEBO01 sp016793015--1||s__JAFEBO01 sp017303555--2||s__JAFEBO01 sp018242625--1||s__JAFEBO01 sp018242645--1||s__JAFGHS01 sp016930075--1||s__JAFGMP01 sp016927495--1||s__JAFGTN01 sp016934075--1||s__JAFLCP01 sp017303505--1||s__JAGNHB01 sp018001935--1||s__JAGNIJ01 sp018823105--2||s__JAHIJO01 sp018898455--1||s__Limnoglobus roseus--1||s__M30B53 sp016779265--2||s__M30B53 sp018401745--1||s__M55B126 sp018400335--1||s__MWEV01 sp002071245--1||s__Maridesulfovibrio bastinii--2||s__Maridesulfovibrio ferrireducens--2||s__Maridesulfovibrio frigidus--2||s__Maridesulfovibrio gilichinskyi--2||s__Maridesulfovibrio hydrothermalis--2||s__Maridesulfovibrio salexigens--2||s__Maridesulfovibrio sp002340305--1||s__Maridesulfovibrio sp004923195--2||s__Maridesulfovibrio sp006210265--2||s__Maridesulfovibrio sp010470665--2||s__Maridesulfovibrio sp010470675--2||s__Maridesulfovibrio zosterae--2||s__Methylococcus capsulatus--1||s__Methylococcus sp012769535--1||s__Methylococcus sp016106025--1||s__Moduliflexus flocculans--1||s__Novipirellula artificiosorum--1||s__PALSA-1355 sp003153375--1||s__PGYU01 sp002839825--1||s__PGYU01 sp018335795--1||s__PMG-095 sp004193285--1||s__PNOM01 sp013824835--1||s__Palsa-1150 sp003139415--1||s__Paludisphaera borealis--1||s__Paludisphaera soli--1||s__Paludisphaera sp001610895--1||s__Paludisphaera sp001898385--1||s__Paludisphaera sp011065895--1||s__Pan216 sp007748055--2||s__Planctomicrobium piriforme--1||s__QWOP01 sp003669605--2||s__QWOP01 sp009691925--2||s__QWOP01 sp903885855--2||s__QWOP01 sp903949225--2||s__QWOP01 sp903951635--2||s__QWPN01 sp003669255--1||s__QWPN01 sp003671185--1||s__QWPN01 sp005789975--2||s__QWPN01 sp014192425--2||s__QWPN01 sp016872925--2||s__QWPN01 sp016872955--2||s__QWPN01 sp017853835--2||s__QWPN01 sp018970605--1||s__QWPN01 sp903831155--2||s__QWPN01 sp903919035--2||s__QWPN01 sp903958265--2||s__QWPT01 sp003671025--3||s__QWPT01 sp003671065--1||s__QWPT01 sp003671075--2||s__QWPT01 sp016124975--2||s__QWPT01 sp903856525--3||s__QWPT01 sp903891095--2||s__QWPT01 sp903911205--3||s__QWPT01 sp903918555--3||s__RGVT01 sp009923125--2||s__RGVT01 sp009926295--2||s__RGVT01 sp010027105--1||s__RPQK01 sp003819755--1||s__Rifleibacterium sp018818125--1||s__SCRD01 sp004298155--1||s__SURF-15 sp003599475--1||s__SXKJ01 sp005778115--1||s__SXKJ01 sp005798445--2||s__SXOD01 sp005776885--1||s__SYAC01 sp005787685--3||s__SYAC01 sp005789005--3||s__SYAC01 sp009691785--4||s__SYAC01 sp009926815--1||s__SYAC01 sp016872835--2||s__SYAC01 sp903831295--3||s__SYAC01 sp903861235--1||s__SYAC01 sp903867275--2||s__SYAC01 sp903898755--4||s__SYAC01 sp903914045--5||s__SYAC01 sp903938205--4||s__SYIB01 sp005798965--1||s__SYIB01 sp016873315--1||s__SYIB01 sp018970045--2||s__SYIB01 sp903927725--1||s__SYLG01 sp005808665--2||s__SYLG01 sp009691815--1||s__Singulisphaera acidiphila--1||s__Singulisphaera sp900129635--1||s__Tautonia marina--1||s__Tautonia plasticadhaerens--1||s__Tautonia rosea--1||s__Tautonia sociabilis--1||s__UBA12014 sp002167845--2||s__UBA12014 sp002684755--1||s__UBA12014 sp009936695--1||s__UBA12014 sp905480395--1||s__UBA1268 sp002862165--2||s__UBA1268 sp009919445--1||s__UBA1268 sp009922585--1||s__UBA1268 sp011523305--2||s__UBA1268 sp014238855--1||s__UBA1268 sp016776925--1||s__UBA1268 sp018694455--2||s__UBA1268 sp905477565--1||s__UBA1668 sp002364555--1||s__UBA1668 sp002702575--1||s__UBA2376 sp005779305--1||s__UBA2402 sp018242605--1||s__UBA4615 sp003818495--1||s__UBA4615 sp903898725--1||s__UBA4655 sp002405515--2||s__UBA5066 sp016714815--1||s__UBA5619 sp002423465--1||s__UBA5619 sp903903205--1||s__UBA5619 sp903928915--1||s__UBA8904 sp002304995--1||s__UBA8904 sp002840435--1||s__UBA8904 sp002840635--1||s__UBA8904 sp009668925--1||s__UBA8904 sp012510495--1||s__UBA8904 sp012729055--1||s__UBA8904 sp012797505--1||s__UBA8904 sp903904655--1||s__UBA964 sp018883185--1||s__UBA966 sp002292895--1||s__UBA966 sp002737585--1||s__UBA966 sp016873255--1||s__UBA966 sp018883105--2||s__UTCHB3 sp002050155--1||s__UTCHB3 sp008363265--1||s__UTCHB3 sp016707285--1||s__UTCHB3 sp016714125--1||s__UTCHB3 sp017302895--1||s__Urbifossiella limnaea--1||s__Urbifossiella sp003136315--1||s__VGXK01 sp016873355--1||s__VGXO01 sp016873275--3||s__VGXO01 sp017859745--3||s__ZLKRG44 sp018882625--2||s__Zavarzinella formosa--1:heptad_counter=MCP-24H--4||MCP-28H--4||MCP-34H--1||MCP-40H--648||MCP-44H--129:lbd_counter=:lca_tree=d__Bacteria:length_avg=131.00881057268722:length_max=181.0:length_min=82.0:length_std=22.412858033195384:length_sum=29739.0:mismatch_avg=21.22466960352423:mismatch_max=82.0:mismatch_min=0.0:mismatch_std=14.548901647899976:mismatch_sum=4818.0:name=N145725:qcovhsp_avg=98.51894273127752:qcovhsp_max=100.0:qcovhsp_min=95.0:qcovhsp_std=1.655706872884863:qcovhsp_sum=22363.799999999996:qend_avg=132.2907488986784:qend_max=181.0:qend_min=85.0:qend_std=22.891704507908035:qend_sum=30030.0:qstart_avg=2.4537444933920707:qstart_max=10.0:qstart_min=1.0:qstart_std=2.196401237161485:qstart_sum=557.0:ref_name_counter=GB_GCA_003136315.1_protein.faa_PLDW01000323.1_59@PF00015_full_PFAM.363.544--2||GB_GCA_003139415.1_protein.faa_PLIR01000152.1_27@PF00015_full_PFAM.350.521--1||GB_GCA_003153375.1_protein.faa_PLYM01000259.1_2@PF00015_full_PFAM.487.649--5||GB_GCA_003241895.1_protein.faa_QBLY01000003.1_197@PF00015_full_PFAM.348.535--5||GB_GCA_003670915.1_protein.faa_QWQH01000138.1_8@PF00015_full_PFAM.462.643--3||GB_GCA_004193285.1_protein.faa_SECP01000002.1_174@PF00015_full_PFAM.289.481--1||GB_GCA_005772955.1_protein.faa_SXID01000035.1_14@PF00015_full_PFAM.352.534--13||GB_GCA_005773755.1_protein.faa_SXHE01000351.1_1@PF00015_full_PFAM.1.132--1||GB_GCA_005776885.1_protein.faa_SXOD01000009.1_64@PF00015_full_PFAM.441.657--2||GB_GCA_005779305.1_protein.faa_SXJR01000440.1_7@PF00015_full_PFAM.371.542--2||GB_GCA_007748055.1_protein.faa_CP036279.1_2673@PF00015_full_PFAM.472.668--5||GB_GCA_013823135.1_protein.faa_PNLP01000001.1_100@PF00015_full_PFAM.348.525--28||GB_GCA_016872915.1_protein.faa_VGYQ01000045.1_5@PF00015_full_PFAM.510.699--2||GB_GCA_016934075.1_protein.faa_JAFGTN010000010.1_5@PF00015_full_PFAM.359.546--3||GB_GCA_017306025.1_protein.faa_JAFKJJ010000364.1_5@PF00015_full_PFAM.352.531--3||GB_GCA_017308215.1_protein.faa_JAFKFQ010000375.1_5@PF00015_full_PFAM.352.535--1||GB_GCA_018883185.1_protein.faa_VEQP01000003.1_9@PF00015_full_PFAM.340.519--3||GB_GCA_018970045.1_protein.faa_JAGWXC010000061.1_2@PF00015_full_PFAM.521.694--1||GB_GCA_019237095.1_protein.faa_JAFAHT010000186.1_1@PF00015_full_PFAM.56.256--10||GB_GCA_019237095.1_protein.faa_JAFAHT010000285.1_13@PF00015_full_PFAM.469.652--22||GB_GCA_901538445.1_protein.faa_LR594584.1_2109@PF00015_full_PFAM.351.527--1||GB_GCA_901538445.1_protein.faa_LR594584.1_485@PF00015_full_PFAM.316.485--1||GB_GCA_903831155.1_protein.faa_CAIKWU010000517.1_3@PF00015_full_PFAM.459.639--1||GB_GCA_903863885.1_protein.faa_CAIPEB010000521.1_14@PF00015_full_PFAM.353.521--3||GB_GCA_903898725.1_protein.faa_CAIUGQ010000200.1_5@PF00015_full_PFAM.350.520--1||RS_GCF_000242455.2_protein.faa_NC_019892.1_4789@PF00015_full_PFAM.459.664--7||RS_GCF_001610895.1_protein.faa_NZ_CP011273.1_2065@PF00015_full_PFAM.462.644--1||RS_GCF_002197845.1_protein.faa_NZ_NIDE01000019.1_56@PF00015_full_PFAM.337.525--19||RS_GCF_007747215.1_protein.faa_NZ_CP036273.1_4605@PF00015_full_PFAM.356.536--4||RS_GCF_008065095.1_protein.faa_NZ_CP042911.1_5657@PF00015_full_PFAM.352.537--2||RS_GCF_008254045.1_protein.faa_NZ_CP042425.1_396@PF00015_full_PFAM.350.522--35||RS_GCF_008330945.1_protein.faa_NZ_CP043488.1_861@PF00015_full_PFAM.332.516--1||RS_GCF_014697355.1_protein.faa_NZ_JACJRQ010000035.1_36@PF00015_full_PFAM.334.534--1||RS_GCF_017939745.1_protein.faa_NZ_JAGKQQ010000001.1_909@PF00015_full_PFAM.341.532--18||RS_GCF_900129635.1_protein.faa_NZ_FSRB01000001.1_633@PF00015_full_PFAM.455.659--19:scovhsp_avg=71.20176211453744:scovhsp_max=96.1:scovhsp_min=50.0:scovhsp_std=12.272575242218052:scovhsp_sum=16162.8:send_avg=146.77533039647577:send_max=201.0:send_min=92.0:send_std=22.297023676356076:send_sum=33318.0:sstart_avg=16.911894273127754:sstart_max=66.0:sstart_min=1.0:sstart_std=18.217253064820458:sstart_sum=3839.0],(((GB_GCA_003566335.1_protein.faa_PXDR01000327.1_3@PF00015_full_PFAM.299.492:0.147686[&&NHX:Type=GTDB:gtdb_class=c__Cyanobacteriia:gtdb_domain=d__Bacteria:gtdb_family=f__Phormidesmiaceae:gtdb_genus=g__PXDR01:gtdb_order=o__Phormidesmiales:gtdb_phylum=p__Cyanobacteria:gtdb_species=s__PXDR01 sp003566335:heptad=MCP-40H:species=d__Bacteria_p__Cyanobacteria_c__Cyanobacteriia_o__Phormidesmiales_f__Phormidesmiaceae_g__PXDR01_s__PXDR01 sp003566335],(RS_GCF_000317065.1_protein.faa_NC_019701.1_3380@PF00015_full_PFAM.497.699:0.14408[&&NHX:Type=GTDB:gtdb_class=c__Cyanobacteriia:gtdb_domain=d__Bacteria:gtdb_family=f__Pseudanabaenaceae:gtdb_genus=g__PCC-7367:gtdb_order=o__Pseudanabaenales:gtdb_phylum=p__Cyanobacteria:gtdb_species=s__PCC-7367 sp000317065:heptad=MCP-40H:species=d__Bacteria_p__Cyanobacteria_c__Cyanobacteriia_o__Pseudanabaenales_f__Pseudanabaenaceae_g__PCC-7367_s__PCC-7367 sp000317065],GB_GCA_010671905.1_protein.faa_JAAHII010000001.1_665@PF00015_full_PFAM.499.687:0.132688[&&NHX:Type=GTDB:gtdb_class=c__Cyanobacteriia:gtdb_domain=d__Bacteria:gtdb_family=f__Phormidesmiaceae:gtdb_genus=g__Halomicronema:gtdb_order=o__Phormidesmiales:gtdb_phylum=p__Cyanobacteria:gtdb_species=s__Halomicronema sp010671905:heptad=MCP-40H:species=d__Bacteria_p__Cyanobacteria_c__Cyanobacteriia_o__Phormidesmiales_f__Phormidesmiaceae_g__Halomicronema_s__Halomicronema sp010671905])0.995:0.153065[&&NHX:Sample_counter=:Type_counter=GTDB--2:capture_class_counter=:capture_domain_counter=:capture_family_counter=:capture_genus_counter=:capture_order_counter=:capture_phylum_counter=:capture_species_counter=:evoltype=D:gtdb_class_counter=c__Cyanobacteriia--2:gtdb_domain_counter=d__Bacteria--2:gtdb_family_counter=f__Phormidesmiaceae--1||f__Pseudanabaenaceae--1:gtdb_genus_counter=g__Halomicronema--1||g__PCC-7367--1:gtdb_order_counter=o__Phormidesmiales--1||o__Pseudanabaenales--1:gtdb_phylum_counter=p__Cyanobacteria--2:gtdb_species_counter=s__Halomicronema sp010671905--1||s__PCC-7367 sp000317065--1:heptad_counter=MCP-40H--2:lbd_counter=:lca=d__Bacteria:lca_tree=c__Cyanobacteriia:name=N145729:ref_name_counter=])0.993:0.123622[&&NHX:Sample_counter=:Type_counter=GTDB--3:capture_class_counter=:capture_domain_counter=:capture_family_counter=:capture_genus_counter=:capture_order_counter=:capture_phylum_counter=:capture_species_counter=:evoltype=D:gtdb_class_counter=c__Cyanobacteriia--3:gtdb_domain_counter=d__Bacteria--3:gtdb_family_counter=f__Phormidesmiaceae--2||f__Pseudanabaenaceae--1:gtdb_genus_counter=g__Halomicronema--1||g__PCC-7367--1||g__PXDR01--1:gtdb_order_counter=o__Phormidesmiales--2||o__Pseudanabaenales--1:gtdb_phylum_counter=p__Cyanobacteria--3:gtdb_species_counter=s__Halomicronema sp010671905--1||s__PCC-7367 sp000317065--1||s__PXDR01 sp003566335--1:heptad_counter=MCP-40H--3:lbd_counter=:lca=d__Bacteria:lca_tree=c__Cyanobacteriia:name=N145730:ref_name_counter=],(((((GB_GCA_005792805.1_protein.faa_SXQV01000026.1_2@PF00015_full_PFAM.505.671:0.0228532[&&NHX:Type=GTDB:gtdb_class=c__Gammaproteobacteria:gtdb_domain=d__Bacteria:gtdb_family=f__Methylococcaceae:gtdb_genus=g__UBA6136:gtdb_order=o__Methylococcales:gtdb_phylum=p__Proteobacteria:gtdb_species=s__UBA6136 sp005792805:heptad=MCP-44H:species=d__Bacteria_p__Proteobacteria_c__Gammaproteobacteria_o__Methylococcales_f__Methylococcaceae_g__UBA6136_s__UBA6136 sp005792805],GB_GCA_002423305.1_protein.faa_DIVI01000100.1_2@PF00015_full_PFAM.502.670:0.0311755[&&NHX:Type=GTDB:gtdb_class=c__Gammaproteobacteria:gtdb_domain=d__Bacteria:gtdb_family=f__Methylococcaceae:gtdb_genus=g__UBA6136:gtdb_order=o__Methylococcales:gtdb_phylum=p__Proteobacteria:gtdb_species=s__UBA6136 sp002423305:heptad=MCP-44H:species=d__Bacteria_p__Proteobacteria_c__Gammaproteobacteria_o__Methylococcales_f__Methylococcaceae_g__UBA6136_s__UBA6136 sp002423305])0.995:0.25033[&&NHX:Sample_counter=:Type_counter=GTDB--2:capture_class_counter=:capture_domain_counter=:capture_family_counter=:capture_genus_counter=:capture_order_counter=:capture_phylum_counter=:capture_species_counter=:evoltype=D:gtdb_class_counter=c__Gammaproteobacteria--2:gtdb_domain_counter=d__Bacteria--2:gtdb_family_counter=f__Methylococcaceae--2:gtdb_genus_counter=g__UBA6136--2:gtdb_order_counter=o__Methylococcales--2:gtdb_phylum_counter=p__Proteobacteria--2:gtdb_species_counter=s__UBA6136 sp002423305--1||s__UBA6136 sp005792805--1:heptad_counter=MCP-44H--2:lbd_counter=:lca=d__Bacteria:lca_tree=g__UBA6136:name=N145733:ref_name_counter=],(4f149d60-3e37-4881-8aca-bc77dfe4f95c_2@MCPsignal.227.334:0.0366195[&&NHX:Sample=rhiztom1:Type=capture:besthit=72.6:bitscore=134.0:capture_class=c__Dormibacteria:capture_domain=d__Bacteria:capture_family=f__UBA8260:capture_genus=g__UBA8260:capture_order=o__UBA8260:capture_phylum=p__Dormibacterota:capture_species=s__UBA8260 sp003134115:evalue=6.37e-41:gapopen=0.0:heptad=MCP-40H:length=106.0:mismatch=29.0:qcovhsp=99.1:qend=107.0:qstart=2.0:ref_name=GB_GCA_016795035.1_protein.faa_JAEUIT010000097.1_294@PF00015_full_PFAM.439.607:scovhsp=63.1:send=117.0:sstart=12.0],2c5a83b7-fafc-400f-9989-6f1ce7455665_1@MCPsignal.206.314:0.0911533[&&NHX:Sample=rhiztom3:Type=capture:besthit=76.0:bitscore=133.0:capture_class=c__Gammaproteobacteria:capture_domain=d__Bacteria:capture_family=f__Pseudomonadaceae:capture_genus=g__Pseudomonas_E:capture_order=o__Pseudomonadales:capture_phylum=p__Proteobacteria:capture_species=s__Pseudomonas_E veronii:evalue=1.94e-40:gapopen=0.0:heptad=MCP-44H:length=104.0:mismatch=25.0:qcovhsp=96.3:qend=105.0:qstart=2.0:ref_name=GB_GCA_016213885.1_protein.faa_JACQZM010000669.1_2@PF00015_full_PFAM.502.683:scovhsp=57.5:send=118.0:sstart=15.0])0.927:0.0905944[&&NHX:Sample_counter=rhiztom1--1||rhiztom3--1:Type_counter=capture--2:besthit_avg=74.3:besthit_max=76.0:besthit_min=72.6:besthit_std=2.4041630560342657:besthit_sum=148.6:bitscore_avg=133.5:bitscore_max=134.0:bitscore_min=133.0:bitscore_std=0.7071067811865476:bitscore_sum=267.0:capture_class_counter=c__Dormibacteria--1||c__Gammaproteobacteria--1:capture_domain_counter=d__Bacteria--2:capture_family_counter=f__Pseudomonadaceae--1||f__UBA8260--1:capture_genus_counter=g__Pseudomonas_E--1||g__UBA8260--1:capture_order_counter=o__Pseudomonadales--1||o__UBA8260--1:capture_phylum_counter=p__Dormibacterota--1||p__Proteobacteria--1:capture_species_counter=s__Pseudomonas_E veronii--1||s__UBA8260 sp003134115--1:evalue_avg=1.2885e-40:evalue_max=1.94e-40:evalue_min=6.37e-41:evalue_std=9.213601358860713e-41:evalue_sum=2.577e-40:gapopen_avg=0.0:gapopen_max=0.0:gapopen_min=0.0:gapopen_std=0.0:gapopen_sum=0.0:gtdb_class_counter=:gtdb_domain_counter=:gtdb_family_counter=:gtdb_genus_counter=:gtdb_order_counter=:gtdb_phylum_counter=:gtdb_species_counter=:heptad_counter=MCP-40H--1||MCP-44H--1:lbd_counter=:length_avg=105.0:length_max=106.0:length_min=104.0:length_std=1.4142135623730951:length_sum=210.0:mismatch_avg=27.0:mismatch_max=29.0:mismatch_min=25.0:mismatch_std=2.8284271247461903:mismatch_sum=54.0:name=N145736:qcovhsp_avg=97.69999999999999:qcovhsp_max=99.1:qcovhsp_min=96.3:qcovhsp_std=1.979898987322331:qcovhsp_sum=195.39999999999998:qend_avg=106.0:qend_max=107.0:qend_min=105.0:qend_std=1.4142135623730951:qend_sum=212.0:qstart_avg=2.0:qstart_max=2.0:qstart_min=2.0:qstart_std=0.0:qstart_sum=4.0:ref_name_counter=GB_GCA_016213885.1_protein.faa_JACQZM010000669.1_2@PF00015_full_PFAM.502.683--1||GB_GCA_016795035.1_protein.faa_JAEUIT010000097.1_294@PF00015_full_PFAM.439.607--1:scovhsp_avg=60.3:scovhsp_max=63.1:scovhsp_min=57.5:scovhsp_std=3.959797974644667:scovhsp_sum=120.6:send_avg=117.5:send_max=118.0:send_min=117.0:send_std=0.7071067811865476:send_sum=235.0:sstart_avg=13.5:sstart_max=15.0:sstart_min=12.0:sstart_std=2.1213203435596424:sstart_sum=27.0])0.924:0.0900749[&&NHX:Sample_counter=rhiztom1--1||rhiztom3--1:Type_counter=GTDB--2||capture--2:besthit_avg=74.3:besthit_max=76.0:besthit_min=72.6:besthit_std=2.4041630560342657:besthit_sum=148.6:bitscore_avg=133.5:bitscore_max=134.0:bitscore_min=133.0:bitscore_std=0.7071067811865476:bitscore_sum=267.0:capture_class_counter=c__Dormibacteria--1||c__Gammaproteobacteria--1:capture_domain_counter=d__Bacteria--2:capture_family_counter=f__Pseudomonadaceae--1||f__UBA8260--1:capture_genus_counter=g__Pseudomonas_E--1||g__UBA8260--1:capture_order_counter=o__Pseudomonadales--1||o__UBA8260--1:capture_phylum_counter=p__Dormibacterota--1||p__Proteobacteria--1:capture_species_counter=s__Pseudomonas_E veronii--1||s__UBA8260 sp003134115--1:evalue_avg=1.2885e-40:evalue_max=1.94e-40:evalue_min=6.37e-41:evalue_std=9.213601358860713e-41:evalue_sum=2.577e-40:gapopen_avg=0.0:gapopen_max=0.0:gapopen_min=0.0:gapopen_std=0.0:gapopen_sum=0.0:gtdb_class_counter=c__Gammaproteobacteria--2:gtdb_domain_counter=d__Bacteria--2:gtdb_family_counter=f__Methylococcaceae--2:gtdb_genus_counter=g__UBA6136--2:gtdb_order_counter=o__Methylococcales--2:gtdb_phylum_counter=p__Proteobacteria--2:gtdb_species_counter=s__UBA6136 sp002423305--1||s__UBA6136 sp005792805--1:heptad_counter=MCP-40H--1||MCP-44H--3:lbd_counter=:lca_tree=g__UBA6136:length_avg=105.0:length_max=106.0:length_min=104.0:length_std=1.4142135623730951:length_sum=210.0:mismatch_avg=27.0:mismatch_max=29.0:mismatch_min=25.0:mismatch_std=2.8284271247461903:mismatch_sum=54.0:name=N145737:qcovhsp_avg=97.69999999999999:qcovhsp_max=99.1:qcovhsp_min=96.3:qcovhsp_std=1.979898987322331:qcovhsp_sum=195.39999999999998:qend_avg=106.0:qend_max=107.0:qend_min=105.0:qend_std=1.4142135623730951:qend_sum=212.0:qstart_avg=2.0:qstart_max=2.0:qstart_min=2.0:qstart_std=0.0:qstart_sum=4.0:ref_name_counter=GB_GCA_016213885.1_protein.faa_JACQZM010000669.1_2@PF00015_full_PFAM.502.683--1||GB_GCA_016795035.1_protein.faa_JAEUIT010000097.1_294@PF00015_full_PFAM.439.607--1:scovhsp_avg=60.3:scovhsp_max=63.1:scovhsp_min=57.5:scovhsp_std=3.959797974644667:scovhsp_sum=120.6:send_avg=117.5:send_max=118.0:send_min=117.0:send_std=0.7071067811865476:send_sum=235.0:sstart_avg=13.5:sstart_max=15.0:sstart_min=12.0:sstart_std=2.1213203435596424:sstart_sum=27.0],(GB_GCA_004796465.1_protein.faa_QZKZ01000051.1_4@PF00015_full_PFAM.591.766:0.315619[&&NHX:Type=GTDB:gtdb_class=c__Desulfovibrionia:gtdb_domain=d__Bacteria:gtdb_family=f__Desulfovibrionaceae:gtdb_genus=g__MADRE1:gtdb_order=o__Desulfovibrionales:gtdb_phylum=p__Desulfobacterota_I:gtdb_species=s__MADRE1 sp004796465:heptad=MCP-40H:species=d__Bacteria_p__Desulfobacterota_I_c__Desulfovibrionia_o__Desulfovibrionales_f__Desulfovibrionaceae_g__MADRE1_s__MADRE1 sp004796465],((dc6be867-0c32-49c6-a962-0682f96ced53_1@MCPsignal.625.718:0.0158539[&&NHX:Sample=rhiztom1:Type=capture:capture_class=c__Holophagae:capture_domain=d__Bacteria:capture_family=f__Holophagaceae:capture_genus=g__Geothrix:capture_order=o__Holophagales:capture_phylum=p__Acidobacteriota:capture_species=s__Geothrix sp016714685:heptad=MCP-40H],b70833df-d661-4798-9c25-3ccc4f6320e2_3@MCPsignal.299.358:0.178682[&&NHX:Sample=rhiztom3:Type=capture:capture_class=c__Holophagae:capture_domain=d__Bacteria:capture_family=f__Holophagaceae:capture_genus=g__Geothrix:capture_order=o__Holophagales:capture_phylum=p__Acidobacteriota:capture_species=s__Geothrix sp016714685:heptad=MCP-40H])0.315:0.075013[&&NHX:Sample_counter=rhiztom1--1||rhiztom3--1:Type_counter=capture--2:capture_class_counter=c__Holophagae--2:capture_domain_counter=d__Bacteria--2:capture_family_counter=f__Holophagaceae--2:capture_genus_counter=g__Geothrix--2:capture_order_counter=o__Holophagales--2:capture_phylum_counter=p__Acidobacteriota--2:capture_species_counter=s__Geothrix sp016714685--2:gtdb_class_counter=:gtdb_domain_counter=:gtdb_family_counter=:gtdb_genus_counter=:gtdb_order_counter=:gtdb_phylum_counter=:gtdb_species_counter=:heptad_counter=MCP-40H--2:lbd_counter=:name=N145741:ref_name_counter=],GB_GCA_003054695.1_protein.faa_QAZA01000045.1_436@PF00015_full_PFAM.564.762:0.428491[&&NHX:Type=GTDB:gtdb_class=c__Verrucomicrobiae:gtdb_domain=d__Bacteria:gtdb_family=f__UBA1321:gtdb_genus=g__LW23:gtdb_order=o__Methylacidiphilales:gtdb_phylum=p__Verrucomicrobiota:gtdb_species=s__LW23 sp003054695:heptad=MCP-40H:species=d__Bacteria_p__Verrucomicrobiota_c__Verrucomicrobiae_o__Methylacidiphilales_f__UBA1321_g__LW23_s__LW23 sp003054695])0.864:0.0483859[&&NHX:Sample_counter=rhiztom1--1||rhiztom3--1:Type_counter=GTDB--1||capture--2:capture_class_counter=c__Holophagae--2:capture_domain_counter=d__Bacteria--2:capture_family_counter=f__Holophagaceae--2:capture_genus_counter=g__Geothrix--2:capture_order_counter=o__Holophagales--2:capture_phylum_counter=p__Acidobacteriota--2:capture_species_counter=s__Geothrix sp016714685--2:gtdb_class_counter=c__Verrucomicrobiae--1:gtdb_domain_counter=d__Bacteria--1:gtdb_family_counter=f__UBA1321--1:gtdb_genus_counter=g__LW23--1:gtdb_order_counter=o__Methylacidiphilales--1:gtdb_phylum_counter=p__Verrucomicrobiota--1:gtdb_species_counter=s__LW23 sp003054695--1:heptad_counter=MCP-40H--3:lbd_counter=:lca_tree=s__LW23 sp003054695:name=N145743:ref_name_counter=])0.687:0.0471529[&&NHX:Sample_counter=rhiztom1--1||rhiztom3--1:Type_counter=GTDB--2||capture--2:capture_class_counter=c__Holophagae--2:capture_domain_counter=d__Bacteria--2:capture_family_counter=f__Holophagaceae--2:capture_genus_counter=g__Geothrix--2:capture_order_counter=o__Holophagales--2:capture_phylum_counter=p__Acidobacteriota--2:capture_species_counter=s__Geothrix sp016714685--2:gtdb_class_counter=c__Desulfovibrionia--1||c__Verrucomicrobiae--1:gtdb_domain_counter=d__Bacteria--2:gtdb_family_counter=f__Desulfovibrionaceae--1||f__UBA1321--1:gtdb_genus_counter=g__LW23--1||g__MADRE1--1:gtdb_order_counter=o__Desulfovibrionales--1||o__Methylacidiphilales--1:gtdb_phylum_counter=p__Desulfobacterota_I--1||p__Verrucomicrobiota--1:gtdb_species_counter=s__LW23 sp003054695--1||s__MADRE1 sp004796465--1:heptad_counter=MCP-40H--4:lbd_counter=:lca_tree=d__Bacteria:name=N145744:ref_name_counter=])0.935:0.0723954[&&NHX:Sample_counter=rhiztom1--2||rhiztom3--2:Type_counter=GTDB--4||capture--4:besthit_avg=74.3:besthit_max=76.0:besthit_min=72.6:besthit_std=2.4041630560342657:besthit_sum=148.6:bitscore_avg=133.5:bitscore_max=134.0:bitscore_min=133.0:bitscore_std=0.7071067811865476:bitscore_sum=267.0:capture_class_counter=c__Dormibacteria--1||c__Gammaproteobacteria--1||c__Holophagae--2:capture_domain_counter=d__Bacteria--4:capture_family_counter=f__Holophagaceae--2||f__Pseudomonadaceae--1||f__UBA8260--1:capture_genus_counter=g__Geothrix--2||g__Pseudomonas_E--1||g__UBA8260--1:capture_order_counter=o__Holophagales--2||o__Pseudomonadales--1||o__UBA8260--1:capture_phylum_counter=p__Acidobacteriota--2||p__Dormibacterota--1||p__Proteobacteria--1:capture_species_counter=s__Geothrix sp016714685--2||s__Pseudomonas_E veronii--1||s__UBA8260 sp003134115--1:evalue_avg=1.2885e-40:evalue_max=1.94e-40:evalue_min=6.37e-41:evalue_std=9.213601358860713e-41:evalue_sum=2.577e-40:gapopen_avg=0.0:gapopen_max=0.0:gapopen_min=0.0:gapopen_std=0.0:gapopen_sum=0.0:gtdb_class_counter=c__Desulfovibrionia--1||c__Gammaproteobacteria--2||c__Verrucomicrobiae--1:gtdb_domain_counter=d__Bacteria--4:gtdb_family_counter=f__Desulfovibrionaceae--1||f__Methylococcaceae--2||f__UBA1321--1:gtdb_genus_counter=g__LW23--1||g__MADRE1--1||g__UBA6136--2:gtdb_order_counter=o__Desulfovibrionales--1||o__Methylacidiphilales--1||o__Methylococcales--2:gtdb_phylum_counter=p__Desulfobacterota_I--1||p__Proteobacteria--2||p__Verrucomicrobiota--1:gtdb_species_counter=s__LW23 sp003054695--1||s__MADRE1 sp004796465--1||s__UBA6136 sp002423305--1||s__UBA6136 sp005792805--1:heptad_counter=MCP-40H--5||MCP-44H--3:lbd_counter=:lca_tree=d__Bacteria:length_avg=105.0:length_max=106.0:length_min=104.0:length_std=1.4142135623730951:length_sum=210.0:mismatch_avg=27.0:mismatch_max=29.0:mismatch_min=25.0:mismatch_std=2.8284271247461903:mismatch_sum=54.0:name=N145745:qcovhsp_avg=97.69999999999999:qcovhsp_max=99.1:qcovhsp_min=96.3:qcovhsp_std=1.979898987322331:qcovhsp_sum=195.39999999999998:qend_avg=106.0:qend_max=107.0:qend_min=105.0:qend_std=1.4142135623730951:qend_sum=212.0:qstart_avg=2.0:qstart_max=2.0:qstart_min=2.0:qstart_std=0.0:qstart_sum=4.0:ref_name_counter=GB_GCA_016213885.1_protein.faa_JACQZM010000669.1_2@PF00015_full_PFAM.502.683--1||GB_GCA_016795035.1_protein.faa_JAEUIT010000097.1_294@PF00015_full_PFAM.439.607--1:scovhsp_avg=60.3:scovhsp_max=63.1:scovhsp_min=57.5:scovhsp_std=3.959797974644667:scovhsp_sum=120.6:send_avg=117.5:send_max=118.0:send_min=117.0:send_std=0.7071067811865476:send_sum=235.0:sstart_avg=13.5:sstart_max=15.0:sstart_min=12.0:sstart_std=2.1213203435596424:sstart_sum=27.0],((GB_GCA_001304035.1_protein.faa_LJUD01000020.1_3@PF00015_full_PFAM.550.733:0.139855[&&NHX:Type=GTDB:gtdb_class=c__SM23-31:gtdb_domain=d__Bacteria:gtdb_family=f__SM23-31:gtdb_genus=g__SM23-31:gtdb_order=o__SM23-31:gtdb_phylum=p__SM23-31:gtdb_species=s__SM23-31 sp001304035:heptad=MCP-40H:species=d__Bacteria_p__SM23-31_c__SM23-31_o__SM23-31_f__SM23-31_g__SM23-31_s__SM23-31 sp001304035],(RS_GCF_014651635.1_protein.faa_NZ_BMXG01000003.1_136@PF00015_full_PFAM.550.718:0.111649,RS_GCF_014230085.1_protein.faa_NZ_JACHVB010000025.1_42@PF00015_full_PFAM.545.724:0.090753[&&NHX:Type=GTDB:gtdb_class=c__Verrucomicrobiae:gtdb_domain=d__Bacteria:gtdb_family=f__KCTC-12870:gtdb_genus=g__Ruficoccus:gtdb_order=o__Opitutales:gtdb_phylum=p__Verrucomicrobiota:gtdb_species=s__Ruficoccus amylovorans:heptad=MCP-40H:species=d__Bacteria_p__Verrucomicrobiota_c__Verrucomicrobiae_o__Opitutales_f__KCTC-12870_g__Ruficoccus_s__Ruficoccus amylovorans])0.999:0.179049[&&NHX:Sample_counter=:Type_counter=GTDB--1:capture_class_counter=:capture_domain_counter=:capture_family_counter=:capture_genus_counter=:capture_order_counter=:capture_phylum_counter=:capture_species_counter=:gtdb_class_counter=c__Verrucomicrobiae--1:gtdb_domain_counter=d__Bacteria--1:gtdb_family_counter=f__KCTC-12870--1:gtdb_genus_counter=g__Ruficoccus--1:gtdb_order_counter=o__Opitutales--1:gtdb_phylum_counter=p__Verrucomicrobiota--1:gtdb_species_counter=s__Ruficoccus amylovorans--1:heptad_counter=MCP-40H--1:lbd_counter=:lca_tree=s__Ruficoccus amylovorans:name=N145749:ref_name_counter=])0.635:0.00777028[&&NHX:Sample_counter=:Type_counter=GTDB--2:capture_class_counter=:capture_domain_counter=:capture_family_counter=:capture_genus_counter=:capture_order_counter=:capture_phylum_counter=:capture_species_counter=:gtdb_class_counter=c__SM23-31--1||c__Verrucomicrobiae--1:gtdb_domain_counter=d__Bacteria--2:gtdb_family_counter=f__KCTC-12870--1||f__SM23-31--1:gtdb_genus_counter=g__Ruficoccus--1||g__SM23-31--1:gtdb_order_counter=o__Opitutales--1||o__SM23-31--1:gtdb_phylum_counter=p__SM23-31--1||p__Verrucomicrobiota--1:gtdb_species_counter=s__Ruficoccus amylovorans--1||s__SM23-31 sp001304035--1:heptad_counter=MCP-40H--2:lbd_counter=:lca_tree=d__Bacteria:name=N145750:ref_name_counter=],(GB_GCA_001804815.1_protein.faa_MHBI01000052.1_9@PF00015_full_PFAM.519.717:0.051035[&&NHX:Type=GTDB:gtdb_class=c__Lentisphaeria:gtdb_domain=d__Bacteria:gtdb_family=f__GWF2-50-93:gtdb_genus=g__GWF2-50-93:gtdb_order=o__Victivallales:gtdb_phylum=p__Verrucomicrobiota:gtdb_species=s__GWF2-50-93 sp001804815:heptad=MCP-40H:species=d__Bacteria_p__Verrucomicrobiota_c__Lentisphaeria_o__Victivallales_f__GWF2-50-93_g__GWF2-50-93_s__GWF2-50-93 sp001804815],(GB_GCA_903872565.1_protein.faa_CAIQLG010000292.1_7@PF00015_full_PFAM.526.717:0.0295352[&&NHX:Type=GTDB:gtdb_class=c__Lentisphaeria:gtdb_domain=d__Bacteria:gtdb_family=f__GWF2-50-93:gtdb_genus=g__CAIQLG01:gtdb_order=o__Victivallales:gtdb_phylum=p__Verrucomicrobiota:gtdb_species=s__CAIQLG01 sp903872565:heptad=MCP-40H:species=d__Bacteria_p__Verrucomicrobiota_c__Lentisphaeria_o__Victivallales_f__GWF2-50-93_g__CAIQLG01_s__CAIQLG01 sp903872565],GB_GCA_903863035.1_protein.faa_CAIPAT010000246.1_14@PF00015_full_PFAM.524.718:0.0472782[&&NHX:Type=GTDB:gtdb_class=c__Lentisphaeria:gtdb_domain=d__Bacteria:gtdb_family=f__Victivallaceae:gtdb_genus=g__CAIPAT01:gtdb_order=o__Victivallales:gtdb_phylum=p__Verrucomicrobiota:gtdb_species=s__CAIPAT01 sp903863035:heptad=MCP-40H:species=d__Bacteria_p__Verrucomicrobiota_c__Lentisphaeria_o__Victivallales_f__Victivallaceae_g__CAIPAT01_s__CAIPAT01 sp903863035])0.839:0.0182887[&&NHX:Sample_counter=:Type_counter=GTDB--2:capture_class_counter=:capture_domain_counter=:capture_family_counter=:capture_genus_counter=:capture_order_counter=:capture_phylum_counter=:capture_species_counter=:evoltype=D:gtdb_class_counter=c__Lentisphaeria--2:gtdb_domain_counter=d__Bacteria--2:gtdb_family_counter=f__GWF2-50-93--1||f__Victivallaceae--1:gtdb_genus_counter=g__CAIPAT01--1||g__CAIQLG01--1:gtdb_order_counter=o__Victivallales--2:gtdb_phylum_counter=p__Verrucomicrobiota--2:gtdb_species_counter=s__CAIPAT01 sp903863035--1||s__CAIQLG01 sp903872565--1:heptad_counter=MCP-40H--2:lbd_counter=:lca=d__Bacteria:lca_tree=o__Victivallales:name=N145754:ref_name_counter=])1:0.145583[&&NHX:Sample_counter=:Type_counter=GTDB--3:capture_class_counter=:capture_domain_counter=:capture_family_counter=:capture_genus_counter=:capture_order_counter=:capture_phylum_counter=:capture_species_counter=:evoltype=D:gtdb_class_counter=c__Lentisphaeria--3:gtdb_domain_counter=d__Bacteria--3:gtdb_family_counter=f__GWF2-50-93--2||f__Victivallaceae--1:gtdb_genus_counter=g__CAIPAT01--1||g__CAIQLG01--1||g__GWF2-50-93--1:gtdb_order_counter=o__Victivallales--3:gtdb_phylum_counter=p__Verrucomicrobiota--3:gtdb_species_counter=s__CAIPAT01 sp903863035--1||s__CAIQLG01 sp903872565--1||s__GWF2-50-93 sp001804815--1:heptad_counter=MCP-40H--3:lbd_counter=:lca=d__Bacteria:lca_tree=o__Victivallales:name=N145755:ref_name_counter=])0.786:0.017695[&&NHX:Sample_counter=:Type_counter=GTDB--5:capture_class_counter=:capture_domain_counter=:capture_family_counter=:capture_genus_counter=:capture_order_counter=:capture_phylum_counter=:capture_species_counter=:gtdb_class_counter=c__Lentisphaeria--3||c__SM23-31--1||c__Verrucomicrobiae--1:gtdb_domain_counter=d__Bacteria--5:gtdb_family_counter=f__GWF2-50-93--2||f__KCTC-12870--1||f__SM23-31--1||f__Victivallaceae--1:gtdb_genus_counter=g__CAIPAT01--1||g__CAIQLG01--1||g__GWF2-50-93--1||g__Ruficoccus--1||g__SM23-31--1:gtdb_order_counter=o__Opitutales--1||o__SM23-31--1||o__Victivallales--3:gtdb_phylum_counter=p__SM23-31--1||p__Verrucomicrobiota--4:gtdb_species_counter=s__CAIPAT01 sp903863035--1||s__CAIQLG01 sp903872565--1||s__GWF2-50-93 sp001804815--1||s__Ruficoccus amylovorans--1||s__SM23-31 sp001304035--1:heptad_counter=MCP-40H--5:lbd_counter=:lca_tree=d__Bacteria:name=N145756:ref_name_counter=])0.808:0.0147899[&&NHX:Sample_counter=rhiztom1--2||rhiztom3--2:Type_counter=GTDB--9||capture--4:besthit_avg=74.3:besthit_max=76.0:besthit_min=72.6:besthit_std=2.4041630560342657:besthit_sum=148.6:bitscore_avg=133.5:bitscore_max=134.0:bitscore_min=133.0:bitscore_std=0.7071067811865476:bitscore_sum=267.0:capture_class_counter=c__Dormibacteria--1||c__Gammaproteobacteria--1||c__Holophagae--2:capture_domain_counter=d__Bacteria--4:capture_family_counter=f__Holophagaceae--2||f__Pseudomonadaceae--1||f__UBA8260--1:capture_genus_counter=g__Geothrix--2||g__Pseudomonas_E--1||g__UBA8260--1:capture_order_counter=o__Holophagales--2||o__Pseudomonadales--1||o__UBA8260--1:capture_phylum_counter=p__Acidobacteriota--2||p__Dormibacterota--1||p__Proteobacteria--1:capture_species_counter=s__Geothrix sp016714685--2||s__Pseudomonas_E veronii--1||s__UBA8260 sp003134115--1:evalue_avg=1.2885e-40:evalue_max=1.94e-40:evalue_min=6.37e-41:evalue_std=9.213601358860713e-41:evalue_sum=2.577e-40:gapopen_avg=0.0:gapopen_max=0.0:gapopen_min=0.0:gapopen_std=0.0:gapopen_sum=0.0:gtdb_class_counter=c__Desulfovibrionia--1||c__Gammaproteobacteria--2||c__Lentisphaeria--3||c__SM23-31--1||c__Verrucomicrobiae--2:gtdb_domain_counter=d__Bacteria--9:gtdb_family_counter=f__Desulfovibrionaceae--1||f__GWF2-50-93--2||f__KCTC-12870--1||f__Methylococcaceae--2||f__SM23-31--1||f__UBA1321--1||f__Victivallaceae--1:gtdb_genus_counter=g__CAIPAT01--1||g__CAIQLG01--1||g__GWF2-50-93--1||g__LW23--1||g__MADRE1--1||g__Ruficoccus--1||g__SM23-31--1||g__UBA6136--2:gtdb_order_counter=o__Desulfovibrionales--1||o__Methylacidiphilales--1||o__Methylococcales--2||o__Opitutales--1||o__SM23-31--1||o__Victivallales--3:gtdb_phylum_counter=p__Desulfobacterota_I--1||p__Proteobacteria--2||p__SM23-31--1||p__Verrucomicrobiota--5:gtdb_species_counter=s__CAIPAT01 sp903863035--1||s__CAIQLG01 sp903872565--1||s__GWF2-50-93 sp001804815--1||s__LW23 sp003054695--1||s__MADRE1 sp004796465--1||s__Ruficoccus amylovorans--1||s__SM23-31 sp001304035--1||s__UBA6136 sp002423305--1||s__UBA6136 sp005792805--1:heptad_counter=MCP-40H--10||MCP-44H--3:lbd_counter=:lca_tree=d__Bacteria:length_avg=105.0:length_max=106.0:length_min=104.0:length_std=1.4142135623730951:length_sum=210.0:mismatch_avg=27.0:mismatch_max=29.0:mismatch_min=25.0:mismatch_std=2.8284271247461903:mismatch_sum=54.0:name=N145757:qcovhsp_avg=97.69999999999999:qcovhsp_max=99.1:qcovhsp_min=96.3:qcovhsp_std=1.979898987322331:qcovhsp_sum=195.39999999999998:qend_avg=106.0:qend_max=107.0:qend_min=105.0:qend_std=1.4142135623730951:qend_sum=212.0:qstart_avg=2.0:qstart_max=2.0:qstart_min=2.0:qstart_std=0.0:qstart_sum=4.0:ref_name_counter=GB_GCA_016213885.1_protein.faa_JACQZM010000669.1_2@PF00015_full_PFAM.502.683--1||GB_GCA_016795035.1_protein.faa_JAEUIT010000097.1_294@PF00015_full_PFAM.439.607--1:scovhsp_avg=60.3:scovhsp_max=63.1:scovhsp_min=57.5:scovhsp_std=3.959797974644667:scovhsp_sum=120.6:send_avg=117.5:send_max=118.0:send_min=117.0:send_std=0.7071067811865476:send_sum=235.0:sstart_avg=13.5:sstart_max=15.0:sstart_min=12.0:sstart_std=2.1213203435596424:sstart_sum=27.0],((((3a0a0841-cb9b-4b3f-9214-654b9b73a0f2_6@MCPsignal.240.311:0.0192195[&&NHX:Sample=rhiztom1:Type=capture:capture_class=c__UBA4802:capture_domain=d__Bacteria:capture_family=f__UBA5550:capture_genus=g__RBG-16-49-21:capture_order=o__UBA4802:capture_phylum=p__Spirochaetota:capture_species=s__RBG-16-49-21 sp016933025:heptad=MCP-40H],bed1fe22-7984-4ae9-befa-a4f3449d3485_3@MCPsignal.122.190:0.0136054[&&NHX:Sample=rhiztom1:Type=capture:capture_class=c__Gammaproteobacteria:capture_domain=d__Bacteria:capture_family=f__Methylococcaceae:capture_genus=g__Methylogaea:capture_order=o__Methylococcales:capture_phylum=p__Proteobacteria:capture_species=s__Methylogaea oryzae:heptad=MCP-40H])0.839:0.0375622[&&NHX:Sample_counter=rhiztom1--2:Type_counter=capture--2:capture_class_counter=c__Gammaproteobacteria--1||c__UBA4802--1:capture_domain_counter=d__Bacteria--2:capture_family_counter=f__Methylococcaceae--1||f__UBA5550--1:capture_genus_counter=g__Methylogaea--1||g__RBG-16-49-21--1:capture_order_counter=o__Methylococcales--1||o__UBA4802--1:capture_phylum_counter=p__Proteobacteria--1||p__Spirochaetota--1:capture_species_counter=s__Methylogaea oryzae--1||s__RBG-16-49-21 sp016933025--1:gtdb_class_counter=:gtdb_domain_counter=:gtdb_family_counter=:gtdb_genus_counter=:gtdb_order_counter=:gtdb_phylum_counter=:gtdb_species_counter=:heptad_counter=MCP-40H--2:lbd_counter=:name=N145760:ref_name_counter=],(2e0c4086-00e2-42fd-83b1-631daec20dc5_2@MCPsignal.204.323:5e-09[&&NHX:Sample=rhiztom1:Type=capture:besthit=77.3:bitscore=175.0:capture_class=c__Halobacteria:capture_domain=d__Archaea:capture_family=f__Haloferacaceae:capture_genus=g__Halorubrum:capture_order=o__Halobacteriales:capture_phylum=p__Halobacteriota:capture_species=s__Halorubrum sp000746205:evalue=1.94e-56:gapopen=0.0:heptad=MCP-40H:length=119.0:mismatch=27.0:qcovhsp=100.0:qend=119.0:qstart=1.0:ref_name=GB_GCA_017849585.1_protein.faa_JAFIGT010000039.1_195@PF00015_full_PFAM.543.739:scovhsp=60.7:send=145.0:sstart=27.0],3f40c1f1-eaac-425d-87b9-5af74c07e01a_6@MCPsignal.192.238:5e-09[&&NHX:Sample=rhiztom1:Type=capture:capture_class=c__Bacilli:capture_domain=d__Bacteria:capture_family=f__Paenibacillaceae:capture_genus=g__Thermobacillus:capture_order=o__Paenibacillales:capture_phylum=p__Firmicutes:capture_species=s__Thermobacillus xylanilyticus:heptad=MCP-40H])0.894:0.0429387[&&NHX:Sample_counter=rhiztom1--2:Type_counter=capture--2:besthit_avg=77.3:besthit_max=77.3:besthit_min=77.3:besthit_std=0:besthit_sum=77.3:bitscore_avg=175.0:bitscore_max=175.0:bitscore_min=175.0:bitscore_std=0:bitscore_sum=175.0:capture_class_counter=c__Bacilli--1||c__Halobacteria--1:capture_domain_counter=d__Archaea--1||d__Bacteria--1:capture_family_counter=f__Haloferacaceae--1||f__Paenibacillaceae--1:capture_genus_counter=g__Halorubrum--1||g__Thermobacillus--1:capture_order_counter=o__Halobacteriales--1||o__Paenibacillales--1:capture_phylum_counter=p__Firmicutes--1||p__Halobacteriota--1:capture_species_counter=s__Halorubrum sp000746205--1||s__Thermobacillus xylanilyticus--1:evalue_avg=1.94e-56:evalue_max=1.94e-56:evalue_min=1.94e-56:evalue_std=0:evalue_sum=1.94e-56:gapopen_avg=0.0:gapopen_max=0.0:gapopen_min=0.0:gapopen_std=0:gapopen_sum=0.0:gtdb_class_counter=:gtdb_domain_counter=:gtdb_family_counter=:gtdb_genus_counter=:gtdb_order_counter=:gtdb_phylum_counter=:gtdb_species_counter=:heptad_counter=MCP-40H--2:lbd_counter=:length_avg=119.0:length_max=119.0:length_min=119.0:length_std=0:length_sum=119.0:mismatch_avg=27.0:mismatch_max=27.0:mismatch_min=27.0:mismatch_std=0:mismatch_sum=27.0:name=N145763:qcovhsp_avg=100.0:qcovhsp_max=100.0:qcovhsp_min=100.0:qcovhsp_std=0:qcovhsp_sum=100.0:qend_avg=119.0:qend_max=119.0:qend_min=119.0:qend_std=0:qend_sum=119.0:qstart_avg=1.0:qstart_max=1.0:qstart_min=1.0:qstart_std=0:qstart_sum=1.0:ref_name_counter=GB_GCA_017849585.1_protein.faa_JAFIGT010000039.1_195@PF00015_full_PFAM.543.739--1:scovhsp_avg=60.7:scovhsp_max=60.7:scovhsp_min=60.7:scovhsp_std=0:scovhsp_sum=60.7:send_avg=145.0:send_max=145.0:send_min=145.0:send_std=0:send_sum=145.0:sstart_avg=27.0:sstart_max=27.0:sstart_min=27.0:sstart_std=0:sstart_sum=27.0])0.887:0.0564363[&&NHX:Sample_counter=rhiztom1--4:Type_counter=capture--4:besthit_avg=77.3:besthit_max=77.3:besthit_min=77.3:besthit_std=0:besthit_sum=77.3:bitscore_avg=175.0:bitscore_max=175.0:bitscore_min=175.0:bitscore_std=0:bitscore_sum=175.0:capture_class_counter=c__Bacilli--1||c__Gammaproteobacteria--1||c__Halobacteria--1||c__UBA4802--1:capture_domain_counter=d__Archaea--1||d__Bacteria--3:capture_family_counter=f__Haloferacaceae--1||f__Methylococcaceae--1||f__Paenibacillaceae--1||f__UBA5550--1:capture_genus_counter=g__Halorubrum--1||g__Methylogaea--1||g__RBG-16-49-21--1||g__Thermobacillus--1:capture_order_counter=o__Halobacteriales--1||o__Methylococcales--1||o__Paenibacillales--1||o__UBA4802--1:capture_phylum_counter=p__Firmicutes--1||p__Halobacteriota--1||p__Proteobacteria--1||p__Spirochaetota--1:capture_species_counter=s__Halorubrum sp000746205--1||s__Methylogaea oryzae--1||s__RBG-16-49-21 sp016933025--1||s__Thermobacillus xylanilyticus--1:evalue_avg=1.94e-56:evalue_max=1.94e-56:evalue_min=1.94e-56:evalue_std=0:evalue_sum=1.94e-56:gapopen_avg=0.0:gapopen_max=0.0:gapopen_min=0.0:gapopen_std=0:gapopen_sum=0.0:gtdb_class_counter=:gtdb_domain_counter=:gtdb_family_counter=:gtdb_genus_counter=:gtdb_order_counter=:gtdb_phylum_counter=:gtdb_species_counter=:heptad_counter=MCP-40H--4:lbd_counter=:length_avg=119.0:length_max=119.0:length_min=119.0:length_std=0:length_sum=119.0:mismatch_avg=27.0:mismatch_max=27.0:mismatch_min=27.0:mismatch_std=0:mismatch_sum=27.0:name=N145764:qcovhsp_avg=100.0:qcovhsp_max=100.0:qcovhsp_min=100.0:qcovhsp_std=0:qcovhsp_sum=100.0:qend_avg=119.0:qend_max=119.0:qend_min=119.0:qend_std=0:qend_sum=119.0:qstart_avg=1.0:qstart_max=1.0:qstart_min=1.0:qstart_std=0:qstart_sum=1.0:ref_name_counter=GB_GCA_017849585.1_protein.faa_JAFIGT010000039.1_195@PF00015_full_PFAM.543.739--1:scovhsp_avg=60.7:scovhsp_max=60.7:scovhsp_min=60.7:scovhsp_std=0:scovhsp_sum=60.7:send_avg=145.0:send_max=145.0:send_min=145.0:send_std=0:send_sum=145.0:sstart_avg=27.0:sstart_max=27.0:sstart_min=27.0:sstart_std=0:sstart_sum=27.0],(GB_GCA_002306945.1_protein.faa_DBTH01000245.1_20@PF00015_full_PFAM.556.734:0.040427[&&NHX:Type=GTDB:gtdb_class=c__Verrucomicrobiae:gtdb_domain=d__Bacteria:gtdb_family=f__UBA1321:gtdb_genus=g__UBA1321:gtdb_order=o__Methylacidiphilales:gtdb_phylum=p__Verrucomicrobiota:gtdb_species=s__UBA1321 sp002306945:heptad=MCP-40H:species=d__Bacteria_p__Verrucomicrobiota_c__Verrucomicrobiae_o__Methylacidiphilales_f__UBA1321_g__UBA1321_s__UBA1321 sp002306945],(GB_GCA_017849585.1_protein.faa_JAFIGT010000039.1_195@PF00015_full_PFAM.543.739:0.0037337[&&NHX:Type=GTDB:gtdb_class=c__Verrucomicrobiae:gtdb_domain=d__Bacteria:gtdb_family=f__UBA1321:gtdb_genus=g__UBA1321:gtdb_order=o__Methylacidiphilales:gtdb_phylum=p__Verrucomicrobiota:gtdb_species=s__UBA1321 sp017849585:heptad=MCP-40H:species=d__Bacteria_p__Verrucomicrobiota_c__Verrucomicrobiae_o__Methylacidiphilales_f__UBA1321_g__UBA1321_s__UBA1321 sp017849585],GB_GCA_002304345.1_protein.faa_NEUU01000002.1_21@PF00015_full_PFAM.542.738:5e-09[&&NHX:Type=GTDB:gtdb_class=c__Verrucomicrobiae:gtdb_domain=d__Bacteria:gtdb_family=f__UBA1321:gtdb_genus=g__UBA1321:gtdb_order=o__Methylacidiphilales:gtdb_phylum=p__Verrucomicrobiota:gtdb_species=s__UBA1321 sp002304345:heptad=MCP-40H:species=d__Bacteria_p__Verrucomicrobiota_c__Verrucomicrobiae_o__Methylacidiphilales_f__UBA1321_g__UBA1321_s__UBA1321 sp002304345])0.919:0.046219[&&NHX:Sample_counter=:Type_counter=GTDB--2:capture_class_counter=:capture_domain_counter=:capture_family_counter=:capture_genus_counter=:capture_order_counter=:capture_phylum_counter=:capture_species_counter=:evoltype=D:gtdb_class_counter=c__Verrucomicrobiae--2:gtdb_domain_counter=d__Bacteria--2:gtdb_family_counter=f__UBA1321--2:gtdb_genus_counter=g__UBA1321--2:gtdb_order_counter=o__Methylacidiphilales--2:gtdb_phylum_counter=p__Verrucomicrobiota--2:gtdb_species_counter=s__UBA1321 sp002304345--1||s__UBA1321 sp017849585--1:heptad_counter=MCP-40H--2:lbd_counter=:lca=d__Bacteria:lca_tree=g__UBA1321:name=N145768:ref_name_counter=])0.996:0.145821[&&NHX:Sample_counter=:Type_counter=GTDB--3:capture_class_counter=:capture_domain_counter=:capture_family_counter=:capture_genus_counter=:capture_order_counter=:capture_phylum_counter=:capture_species_counter=:evoltype=D:gtdb_class_counter=c__Verrucomicrobiae--3:gtdb_domain_counter=d__Bacteria--3:gtdb_family_counter=f__UBA1321--3:gtdb_genus_counter=g__UBA1321--3:gtdb_order_counter=o__Methylacidiphilales--3:gtdb_phylum_counter=p__Verrucomicrobiota--3:gtdb_species_counter=s__UBA1321 sp002304345--1||s__UBA1321 sp002306945--1||s__UBA1321 sp017849585--1:heptad_counter=MCP-40H--3:lbd_counter=:lca=d__Bacteria:lca_tree=g__UBA1321:name=N145769:ref_name_counter=])0.383:0.0249913[&&NHX:Sample_counter=rhiztom1--4:Type_counter=GTDB--3||capture--4:besthit_avg=77.3:besthit_max=77.3:besthit_min=77.3:besthit_std=0:besthit_sum=77.3:bitscore_avg=175.0:bitscore_max=175.0:bitscore_min=175.0:bitscore_std=0:bitscore_sum=175.0:capture_class_counter=c__Bacilli--1||c__Gammaproteobacteria--1||c__Halobacteria--1||c__UBA4802--1:capture_domain_counter=d__Archaea--1||d__Bacteria--3:capture_family_counter=f__Haloferacaceae--1||f__Methylococcaceae--1||f__Paenibacillaceae--1||f__UBA5550--1:capture_genus_counter=g__Halorubrum--1||g__Methylogaea--1||g__RBG-16-49-21--1||g__Thermobacillus--1:capture_order_counter=o__Halobacteriales--1||o__Methylococcales--1||o__Paenibacillales--1||o__UBA4802--1:capture_phylum_counter=p__Firmicutes--1||p__Halobacteriota--1||p__Proteobacteria--1||p__Spirochaetota--1:capture_species_counter=s__Halorubrum sp000746205--1||s__Methylogaea oryzae--1||s__RBG-16-49-21 sp016933025--1||s__Thermobacillus xylanilyticus--1:evalue_avg=1.94e-56:evalue_max=1.94e-56:evalue_min=1.94e-56:evalue_std=0:evalue_sum=1.94e-56:gapopen_avg=0.0:gapopen_max=0.0:gapopen_min=0.0:gapopen_std=0:gapopen_sum=0.0:gtdb_class_counter=c__Verrucomicrobiae--3:gtdb_domain_counter=d__Bacteria--3:gtdb_family_counter=f__UBA1321--3:gtdb_genus_counter=g__UBA1321--3:gtdb_order_counter=o__Methylacidiphilales--3:gtdb_phylum_counter=p__Verrucomicrobiota--3:gtdb_species_counter=s__UBA1321 sp002304345--1||s__UBA1321 sp002306945--1||s__UBA1321 sp017849585--1:heptad_counter=MCP-40H--7:lbd_counter=:lca_tree=g__UBA1321:length_avg=119.0:length_max=119.0:length_min=119.0:length_std=0:length_sum=119.0:mismatch_avg=27.0:mismatch_max=27.0:mismatch_min=27.0:mismatch_std=0:mismatch_sum=27.0:name=N145770:qcovhsp_avg=100.0:qcovhsp_max=100.0:qcovhsp_min=100.0:qcovhsp_std=0:qcovhsp_sum=100.0:qend_avg=119.0:qend_max=119.0:qend_min=119.0:qend_std=0:qend_sum=119.0:qstart_avg=1.0:qstart_max=1.0:qstart_min=1.0:qstart_std=0:qstart_sum=1.0:ref_name_counter=GB_GCA_017849585.1_protein.faa_JAFIGT010000039.1_195@PF00015_full_PFAM.543.739--1:scovhsp_avg=60.7:scovhsp_max=60.7:scovhsp_min=60.7:scovhsp_std=0:scovhsp_sum=60.7:send_avg=145.0:send_max=145.0:send_min=145.0:send_std=0:send_sum=145.0:sstart_avg=27.0:sstart_max=27.0:sstart_min=27.0:sstart_std=0:sstart_sum=27.0],((GB_GCA_903938575.1_protein.faa_CAJADV010000149.1_4@PF00015_full_PFAM.485.669:0.334111[&&NHX:Type=GTDB:gtdb_class=c__Gammaproteobacteria:gtdb_domain=d__Bacteria:gtdb_family=f__UBA5518:gtdb_genus=g__UBA5518:gtdb_order=o__Pseudomonadales:gtdb_phylum=p__Proteobacteria:gtdb_species=s__UBA5518 sp903938575:heptad=MCP-40H:species=d__Bacteria_p__Proteobacteria_c__Gammaproteobacteria_o__Pseudomonadales_f__UBA5518_g__UBA5518_s__UBA5518 sp903938575],(GB_GCA_903825645.1_protein.faa_CAIKBL010000040.1_198@PF00015_full_PFAM.488.667:0.11408[&&NHX:Type=GTDB:gtdb_class=c__Gammaproteobacteria:gtdb_domain=d__Bacteria:gtdb_family=f__Ga0077536:gtdb_genus=g__CAIKBL01:gtdb_order=o__Ga0077536:gtdb_phylum=p__Proteobacteria:gtdb_species=s__CAIKBL01 sp903825645:heptad=MCP-40H:species=d__Bacteria_p__Proteobacteria_c__Gammaproteobacteria_o__Ga0077536_f__Ga0077536_g__CAIKBL01_s__CAIKBL01 sp903825645],(GB_GCA_009692365.1_protein.faa_SHZJ01000001.1_88@PF00015_full_PFAM.473.653:0.0673064[&&NHX:Type=GTDB:gtdb_class=c__Gammaproteobacteria:gtdb_domain=d__Bacteria:gtdb_family=f__Ga0077536:gtdb_genus=g__Ga0077536:gtdb_order=o__Ga0077536:gtdb_phylum=p__Proteobacteria:gtdb_species=s__Ga0077536 sp009692365:heptad=MCP-40H:species=d__Bacteria_p__Proteobacteria_c__Gammaproteobacteria_o__Ga0077536_f__Ga0077536_g__Ga0077536_s__Ga0077536 sp009692365],GB_GCA_903866355.1_protein.faa_CAIPNE010000564.1_2@PF00015_full_PFAM.206.384:0.0563868[&&NHX:Type=GTDB:gtdb_class=c__Gammaproteobacteria:gtdb_domain=d__Bacteria:gtdb_family=f__Ga0077536:gtdb_genus=g__Ga0077536:gtdb_order=o__Ga0077536:gtdb_phylum=p__Proteobacteria:gtdb_species=s__Ga0077536 sp903866355:heptad=MCP-40H:species=d__Bacteria_p__Proteobacteria_c__Gammaproteobacteria_o__Ga0077536_f__Ga0077536_g__Ga0077536_s__Ga0077536 sp903866355])0.973:0.087194[&&NHX:Sample_counter=:Type_counter=GTDB--2:capture_class_counter=:capture_domain_counter=:capture_family_counter=:capture_genus_counter=:capture_order_counter=:capture_phylum_counter=:capture_species_counter=:evoltype=D:gtdb_class_counter=c__Gammaproteobacteria--2:gtdb_domain_counter=d__Bacteria--2:gtdb_family_counter=f__Ga0077536--2:gtdb_genus_counter=g__Ga0077536--2:gtdb_order_counter=o__Ga0077536--2:gtdb_phylum_counter=p__Proteobacteria--2:gtdb_species_counter=s__Ga0077536 sp009692365--1||s__Ga0077536 sp903866355--1:heptad_counter=MCP-40H--2:lbd_counter=:lca=d__Bacteria:lca_tree=g__Ga0077536:name=N145775:ref_name_counter=])0.987:0.162723[&&NHX:Sample_counter=:Type_counter=GTDB--3:capture_class_counter=:capture_domain_counter=:capture_family_counter=:capture_genus_counter=:capture_order_counter=:capture_phylum_counter=:capture_species_counter=:evoltype=D:gtdb_class_counter=c__Gammaproteobacteria--3:gtdb_domain_counter=d__Bacteria--3:gtdb_family_counter=f__Ga0077536--3:gtdb_genus_counter=g__CAIKBL01--1||g__Ga0077536--2:gtdb_order_counter=o__Ga0077536--3:gtdb_phylum_counter=p__Proteobacteria--3:gtdb_species_counter=s__CAIKBL01 sp903825645--1||s__Ga0077536 sp009692365--1||s__Ga0077536 sp903866355--1:heptad_counter=MCP-40H--3:lbd_counter=:lca=d__Bacteria:lca_tree=f__Ga0077536:name=N145776:ref_name_counter=])0.986:0.163609[&&NHX:Sample_counter=:Type_counter=GTDB--4:capture_class_counter=:capture_domain_counter=:capture_family_counter=:capture_genus_counter=:capture_order_counter=:capture_phylum_counter=:capture_species_counter=:evoltype=D:gtdb_class_counter=c__Gammaproteobacteria--4:gtdb_domain_counter=d__Bacteria--4:gtdb_family_counter=f__Ga0077536--3||f__UBA5518--1:gtdb_genus_counter=g__CAIKBL01--1||g__Ga0077536--2||g__UBA5518--1:gtdb_order_counter=o__Ga0077536--3||o__Pseudomonadales--1:gtdb_phylum_counter=p__Proteobacteria--4:gtdb_species_counter=s__CAIKBL01 sp903825645--1||s__Ga0077536 sp009692365--1||s__Ga0077536 sp903866355--1||s__UBA5518 sp903938575--1:heptad_counter=MCP-40H--4:lbd_counter=:lca=d__Bacteria:lca_tree=c__Gammaproteobacteria:name=N145777:ref_name_counter=],((((GB_GCA_001872735.1_protein.faa_MNWT01000017.1_40@PF00015_full_PFAM.533.724:0.123501[&&NHX:Type=GTDB:gtdb_class=c__Verrucomicrobiae:gtdb_domain=d__Bacteria:gtdb_family=f__CG1-02-43-26:gtdb_genus=g__CG1-02-43-26:gtdb_order=o__Opitutales:gtdb_phylum=p__Verrucomicrobiota:gtdb_species=s__CG1-02-43-26 sp001872735:heptad=MCP-40H:species=d__Bacteria_p__Verrucomicrobiota_c__Verrucomicrobiae_o__Opitutales_f__CG1-02-43-26_g__CG1-02-43-26_s__CG1-02-43-26 sp001872735],((RS_GCF_014651635.1_protein.faa_NZ_BMXG01000003.1_137@PF00015_full_PFAM.501.704:0.176569[&&NHX:Type=GTDB:gtdb_class=c__Verrucomicrobiae:gtdb_domain=d__Bacteria:gtdb_family=f__KCTC-12870:gtdb_genus=g__Cerasicoccus:gtdb_order=o__Opitutales:gtdb_phylum=p__Verrucomicrobiota:gtdb_species=s__Cerasicoccus arenae:heptad=MCP-40H:species=d__Bacteria_p__Verrucomicrobiota_c__Verrucomicrobiae_o__Opitutales_f__KCTC-12870_g__Cerasicoccus_s__Cerasicoccus arenae],RS_GCF_014230085.1_protein.faa_NZ_JACHVB010000025.1_41@PF00015_full_PFAM.517.707:0.160871[&&NHX:Type=GTDB:gtdb_class=c__Verrucomicrobiae:gtdb_domain=d__Bacteria:gtdb_family=f__KCTC-12870:gtdb_genus=g__Ruficoccus:gtdb_order=o__Opitutales:gtdb_phylum=p__Verrucomicrobiota:gtdb_species=s__Ruficoccus amylovorans:heptad=MCP-40H:species=d__Bacteria_p__Verrucomicrobiota_c__Verrucomicrobiae_o__Opitutales_f__KCTC-12870_g__Ruficoccus_s__Ruficoccus amylovorans])0.997:0.142739[&&NHX:Sample_counter=:Type_counter=GTDB--2:capture_class_counter=:capture_domain_counter=:capture_family_counter=:capture_genus_counter=:capture_order_counter=:capture_phylum_counter=:capture_species_counter=:evoltype=D:gtdb_class_counter=c__Verrucomicrobiae--2:gtdb_domain_counter=d__Bacteria--2:gtdb_family_counter=f__KCTC-12870--2:gtdb_genus_counter=g__Cerasicoccus--1||g__Ruficoccus--1:gtdb_order_counter=o__Opitutales--2:gtdb_phylum_counter=p__Verrucomicrobiota--2:gtdb_species_counter=s__Cerasicoccus arenae--1||s__Ruficoccus amylovorans--1:heptad_counter=MCP-40H--2:lbd_counter=:lca=d__Bacteria:lca_tree=f__KCTC-12870:name=N145781:ref_name_counter=],GB_GCA_013289195.1_protein.faa_JABDAI010000018.1_18@PF00015_full_PFAM.524.728:0.143865[&&NHX:Type=GTDB:gtdb_class=c__Verrucomicrobiae:gtdb_domain=d__Bacteria:gtdb_family=f__CG1-02-43-26:gtdb_genus=g__JABDAI01:gtdb_order=o__Opitutales:gtdb_phylum=p__Verrucomicrobiota:gtdb_species=s__JABDAI01 sp013289195:heptad=MCP-40H:species=d__Bacteria_p__Verrucomicrobiota_c__Verrucomicrobiae_o__Opitutales_f__CG1-02-43-26_g__JABDAI01_s__JABDAI01 sp013289195])0.784:0.0377626[&&NHX:Sample_counter=:Type_counter=GTDB--3:capture_class_counter=:capture_domain_counter=:capture_family_counter=:capture_genus_counter=:capture_order_counter=:capture_phylum_counter=:capture_species_counter=:evoltype=D:gtdb_class_counter=c__Verrucomicrobiae--3:gtdb_domain_counter=d__Bacteria--3:gtdb_family_counter=f__CG1-02-43-26--1||f__KCTC-12870--2:gtdb_genus_counter=g__Cerasicoccus--1||g__JABDAI01--1||g__Ruficoccus--1:gtdb_order_counter=o__Opitutales--3:gtdb_phylum_counter=p__Verrucomicrobiota--3:gtdb_species_counter=s__Cerasicoccus arenae--1||s__JABDAI01 sp013289195--1||s__Ruficoccus amylovorans--1:heptad_counter=MCP-40H--3:lbd_counter=:lca=d__Bacteria:lca_tree=o__Opitutales:name=N145783:ref_name_counter=])0.989:0.101754[&&NHX:Sample_counter=:Type_counter=GTDB--4:capture_class_counter=:capture_domain_counter=:capture_family_counter=:capture_genus_counter=:capture_order_counter=:capture_phylum_counter=:capture_species_counter=:evoltype=D:gtdb_class_counter=c__Verrucomicrobiae--4:gtdb_domain_counter=d__Bacteria--4:gtdb_family_counter=f__CG1-02-43-26--2||f__KCTC-12870--2:gtdb_genus_counter=g__CG1-02-43-26--1||g__Cerasicoccus--1||g__JABDAI01--1||g__Ruficoccus--1:gtdb_order_counter=o__Opitutales--4:gtdb_phylum_counter=p__Verrucomicrobiota--4:gtdb_species_counter=s__CG1-02-43-26 sp001872735--1||s__Cerasicoccus arenae--1||s__JABDAI01 sp013289195--1||s__Ruficoccus amylovorans--1:heptad_counter=MCP-40H--4:lbd_counter=:lca=d__Bacteria:lca_tree=o__Opitutales:name=N145784:ref_name_counter=],((((GB_GCA_009885395.1_protein.faa_VFKT01000073.1_1@PF00015_full_PFAM.437.625:0.450883[&&NHX:Type=GTDB:gtdb_class=c__Binatia:gtdb_domain=d__Bacteria:gtdb_family=f__UBA12015:gtdb_genus=g__SXLG01:gtdb_order=o__UBA12015:gtdb_phylum=p__Desulfobacterota_B:gtdb_species=s__SXLG01 sp009885395:heptad=MCP-40H:species=d__Bacteria_p__Desulfobacterota_B_c__Binatia_o__UBA12015_f__UBA12015_g__SXLG01_s__SXLG01 sp009885395],(((GB_GCA_002450975.1_protein.faa_DKAX01000261.1_36@PF00015_full_PFAM.463.644:0.316893[&&NHX:Type=GTDB:gtdb_class=c__Gammaproteobacteria:gtdb_domain=d__Bacteria:gtdb_family=f__UBA6915:gtdb_genus=g__UBA6915:gtdb_order=o__UBA6915:gtdb_phylum=p__Proteobacteria:gtdb_species=s__UBA6915 sp002450975:heptad=MCP-40H:species=d__Bacteria_p__Proteobacteria_c__Gammaproteobacteria_o__UBA6915_f__UBA6915_g__UBA6915_s__UBA6915 sp002450975],(GB_GCA_013286075.1_protein.faa_JABDGJ010000006.1_38@PF00015_full_PFAM.489.703:0.145676[&&NHX:Type=GTDB:gtdb_class=c__Chlamydiia:gtdb_domain=d__Bacteria:gtdb_family=f__Parachlamydiaceae:gtdb_genus=g__JABDGJ01:gtdb_order=o__Chlamydiales:gtdb_phylum=p__Chlamydiota:gtdb_species=s__JABDGJ01 sp013286075:heptad=MCP-44H:species=d__Bacteria_p__Chlamydiota_c__Chlamydiia_o__Chlamydiales_f__Parachlamydiaceae_g__JABDGJ01_s__JABDGJ01 sp013286075],(GB_GCA_013695355.1_protein.faa_JACDAQ010000027.1_4@PF00015_full_PFAM.174.435:0.21366[&&NHX:Type=GTDB:gtdb_class=c__Chlamydiia:gtdb_domain=d__Bacteria:gtdb_family=f__Parachlamydiaceae:gtdb_genus=g__Protochlamydia:gtdb_order=o__Chlamydiales:gtdb_phylum=p__Chlamydiota:gtdb_species=s__Protochlamydia sp013695355:heptad=MCP-40H:species=d__Bacteria_p__Chlamydiota_c__Chlamydiia_o__Chlamydiales_f__Parachlamydiaceae_g__Protochlamydia_s__Protochlamydia sp013695355],((RS_GCF_001499655.1_protein.faa_NZ_LN879502.1_756@PF00015_full_PFAM.528.718:0.0103831[&&NHX:Type=GTDB:gtdb_class=c__Chlamydiia:gtdb_domain=d__Bacteria:gtdb_family=f__Parachlamydiaceae:gtdb_genus=g__Protochlamydia:gtdb_order=o__Chlamydiales:gtdb_phylum=p__Chlamydiota:gtdb_species=s__Protochlamydia naegleriophila:heptad=MCP-40H:species=d__Bacteria_p__Chlamydiota_c__Chlamydiia_o__Chlamydiales_f__Parachlamydiaceae_g__Protochlamydia_s__Protochlamydia naegleriophila],(RS_GCF_001545115.1_protein.faa_NZ_FCNU01000002.1_143@PF00015_full_PFAM.536.727:0.0356999[&&NHX:Type=GTDB:gtdb_class=c__Chlamydiia:gtdb_domain=d__Bacteria:gtdb_family=f__Parachlamydiaceae:gtdb_genus=g__Protochlamydia:gtdb_order=o__Chlamydiales:gtdb_phylum=p__Chlamydiota:gtdb_species=s__Protochlamydia sp001545115:heptad=MCP-40H:species=d__Bacteria_p__Chlamydiota_c__Chlamydiia_o__Chlamydiales_f__Parachlamydiaceae_g__Protochlamydia_s__Protochlamydia sp001545115],RS_GCF_001545115.1_protein.faa_NZ_FCNU01000028.1_212@PF00015_full_PFAM.523.699:0.0562425[&&NHX:Type=GTDB:gtdb_class=c__Chlamydiia:gtdb_domain=d__Bacteria:gtdb_family=f__Parachlamydiaceae:gtdb_genus=g__Protochlamydia:gtdb_order=o__Chlamydiales:gtdb_phylum=p__Chlamydiota:gtdb_species=s__Protochlamydia sp001545115:heptad=MCP-44H:species=d__Bacteria_p__Chlamydiota_c__Chlamydiia_o__Chlamydiales_f__Parachlamydiaceae_g__Protochlamydia_s__Protochlamydia sp001545115])0.99:0.0719636[&&NHX:Sample_counter=:Type_counter=GTDB--2:capture_class_counter=:capture_domain_counter=:capture_family_counter=:capture_genus_counter=:capture_order_counter=:capture_phylum_counter=:capture_species_counter=:evoltype=D:gtdb_class_counter=c__Chlamydiia--2:gtdb_domain_counter=d__Bacteria--2:gtdb_family_counter=f__Parachlamydiaceae--2:gtdb_genus_counter=g__Protochlamydia--2:gtdb_order_counter=o__Chlamydiales--2:gtdb_phylum_counter=p__Chlamydiota--2:gtdb_species_counter=s__Protochlamydia sp001545115--2:heptad_counter=MCP-40H--1||MCP-44H--1:lbd_counter=:lca=d__Bacteria:lca_tree=s__Protochlamydia sp001545115:name=N145792:ref_name_counter=])0.606:0.00953534[&&NHX:Sample_counter=:Type_counter=GTDB--3:capture_class_counter=:capture_domain_counter=:capture_family_counter=:capture_genus_counter=:capture_order_counter=:capture_phylum_counter=:capture_species_counter=:evoltype=D:gtdb_class_counter=c__Chlamydiia--3:gtdb_domain_counter=d__Bacteria--3:gtdb_family_counter=f__Parachlamydiaceae--3:gtdb_genus_counter=g__Protochlamydia--3:gtdb_order_counter=o__Chlamydiales--3:gtdb_phylum_counter=p__Chlamydiota--3:gtdb_species_counter=s__Protochlamydia naegleriophila--1||s__Protochlamydia sp001545115--2:heptad_counter=MCP-40H--2||MCP-44H--1:lbd_counter=:lca=d__Bacteria:lca_tree=g__Protochlamydia:name=N145793:ref_name_counter=],(RS_GCF_001499655.1_protein.faa_NZ_LN879502.1_705@PF00015_full_PFAM.408.699:0.122233[&&NHX:Type=GTDB:gtdb_class=c__Chlamydiia:gtdb_domain=d__Bacteria:gtdb_family=f__Parachlamydiaceae:gtdb_genus=g__Protochlamydia:gtdb_order=o__Chlamydiales:gtdb_phylum=p__Chlamydiota:gtdb_species=s__Protochlamydia naegleriophila:heptad=MCP-40H:species=d__Bacteria_p__Chlamydiota_c__Chlamydiia_o__Chlamydiales_f__Parachlamydiaceae_g__Protochlamydia_s__Protochlamydia naegleriophila],GB_GCA_013285965.1_protein.faa_JABDGQ010000004.1_49@PF00015_full_PFAM.522.730:0.133704[&&NHX:Type=GTDB:gtdb_class=c__Chlamydiia:gtdb_domain=d__Bacteria:gtdb_family=f__Parachlamydiaceae:gtdb_genus=g__JABDGQ01:gtdb_order=o__Chlamydiales:gtdb_phylum=p__Chlamydiota:gtdb_species=s__JABDGQ01 sp013285965:heptad=MCP-40H:species=d__Bacteria_p__Chlamydiota_c__Chlamydiia_o__Chlamydiales_f__Parachlamydiaceae_g__JABDGQ01_s__JABDGQ01 sp013285965])0.783:0.0189605[&&NHX:Sample_counter=:Type_counter=GTDB--2:capture_class_counter=:capture_domain_counter=:capture_family_counter=:capture_genus_counter=:capture_order_counter=:capture_phylum_counter=:capture_species_counter=:evoltype=D:gtdb_class_counter=c__Chlamydiia--2:gtdb_domain_counter=d__Bacteria--2:gtdb_family_counter=f__Parachlamydiaceae--2:gtdb_genus_counter=g__JABDGQ01--1||g__Protochlamydia--1:gtdb_order_counter=o__Chlamydiales--2:gtdb_phylum_counter=p__Chlamydiota--2:gtdb_species_counter=s__JABDGQ01 sp013285965--1||s__Protochlamydia naegleriophila--1:heptad_counter=MCP-40H--2:lbd_counter=:lca=d__Bacteria:lca_tree=f__Parachlamydiaceae:name=N145796:ref_name_counter=])0.788:0.0141779[&&NHX:Sample_counter=:Type_counter=GTDB--5:capture_class_counter=:capture_domain_counter=:capture_family_counter=:capture_genus_counter=:capture_order_counter=:capture_phylum_counter=:capture_species_counter=:evoltype=D:gtdb_class_counter=c__Chlamydiia--5:gtdb_domain_counter=d__Bacteria--5:gtdb_family_counter=f__Parachlamydiaceae--5:gtdb_genus_counter=g__JABDGQ01--1||g__Protochlamydia--4:gtdb_order_counter=o__Chlamydiales--5:gtdb_phylum_counter=p__Chlamydiota--5:gtdb_species_counter=s__JABDGQ01 sp013285965--1||s__Protochlamydia naegleriophila--2||s__Protochlamydia sp001545115--2:heptad_counter=MCP-40H--4||MCP-44H--1:lbd_counter=:lca=d__Bacteria:lca_tree=f__Parachlamydiaceae:name=N145797:ref_name_counter=])0.407:0.0373986[&&NHX:Sample_counter=:Type_counter=GTDB--6:capture_class_counter=:capture_domain_counter=:capture_family_counter=:capture_genus_counter=:capture_order_counter=:capture_phylum_counter=:capture_species_counter=:evoltype=D:gtdb_class_counter=c__Chlamydiia--6:gtdb_domain_counter=d__Bacteria--6:gtdb_family_counter=f__Parachlamydiaceae--6:gtdb_genus_counter=g__JABDGQ01--1||g__Protochlamydia--5:gtdb_order_counter=o__Chlamydiales--6:gtdb_phylum_counter=p__Chlamydiota--6:gtdb_species_counter=s__JABDGQ01 sp013285965--1||s__Protochlamydia naegleriophila--2||s__Protochlamydia sp001545115--2||s__Protochlamydia sp013695355--1:heptad_counter=MCP-40H--5||MCP-44H--1:lbd_counter=:lca=d__Bacteria:lca_tree=f__Parachlamydiaceae:name=N145798:ref_name_counter=])0.999:0.20735[&&NHX:Sample_counter=:Type_counter=GTDB--7:capture_class_counter=:capture_domain_counter=:capture_family_counter=:capture_genus_counter=:capture_order_counter=:capture_phylum_counter=:capture_species_counter=:evoltype=D:gtdb_class_counter=c__Chlamydiia--7:gtdb_domain_counter=d__Bacteria--7:gtdb_family_counter=f__Parachlamydiaceae--7:gtdb_genus_counter=g__JABDGJ01--1||g__JABDGQ01--1||g__Protochlamydia--5:gtdb_order_counter=o__Chlamydiales--7:gtdb_phylum_counter=p__Chlamydiota--7:gtdb_species_counter=s__JABDGJ01 sp013286075--1||s__JABDGQ01 sp013285965--1||s__Protochlamydia naegleriophila--2||s__Protochlamydia sp001545115--2||s__Protochlamydia sp013695355--1:heptad_counter=MCP-40H--5||MCP-44H--2:lbd_counter=:lca=d__Bacteria:lca_tree=f__Parachlamydiaceae:name=N145799:ref_name_counter=])0.002:0.0599233[&&NHX:Sample_counter=:Type_counter=GTDB--8:capture_class_counter=:capture_domain_counter=:capture_family_counter=:capture_genus_counter=:capture_order_counter=:capture_phylum_counter=:capture_species_counter=:evoltype=D:gtdb_class_counter=c__Chlamydiia--7||c__Gammaproteobacteria--1:gtdb_domain_counter=d__Bacteria--8:gtdb_family_counter=f__Parachlamydiaceae--7||f__UBA6915--1:gtdb_genus_counter=g__JABDGJ01--1||g__JABDGQ01--1||g__Protochlamydia--5||g__UBA6915--1:gtdb_order_counter=o__Chlamydiales--7||o__UBA6915--1:gtdb_phylum_counter=p__Chlamydiota--7||p__Proteobacteria--1:gtdb_species_counter=s__JABDGJ01 sp013286075--1||s__JABDGQ01 sp013285965--1||s__Protochlamydia naegleriophila--2||s__Protochlamydia sp001545115--2||s__Protochlamydia sp013695355--1||s__UBA6915 sp002450975--1:heptad_counter=MCP-40H--6||MCP-44H--2:lbd_counter=:lca=d__Bacteria:lca_tree=d__Bacteria:name=N145800:ref_name_counter=],(GB_GCA_903916735.1_protein.faa_CAIWXX010000172.1_20@PF00015_full_PFAM.482.654:0.332454[&&NHX:Type=GTDB:gtdb_class=c__CAIWXX01:gtdb_domain=d__Bacteria:gtdb_family=f__CAIWXX01:gtdb_genus=g__CAIWXX01:gtdb_order=o__CAIWXX01:gtdb_phylum=p__Acidobacteriota:gtdb_species=s__CAIWXX01 sp903916735:heptad=MCP-40H:species=d__Bacteria_p__Acidobacteriota_c__CAIWXX01_o__CAIWXX01_f__CAIWXX01_g__CAIWXX01_s__CAIWXX01 sp903916735],RS_GCF_014651635.1_protein.faa_NZ_BMXG01000005.1_51@PF00015_full_PFAM.488.686:0.257315[&&NHX:Type=GTDB:gtdb_class=c__Verrucomicrobiae:gtdb_domain=d__Bacteria:gtdb_family=f__KCTC-12870:gtdb_genus=g__Cerasicoccus:gtdb_order=o__Opitutales:gtdb_phylum=p__Verrucomicrobiota:gtdb_species=s__Cerasicoccus arenae:heptad=MCP-40H:species=d__Bacteria_p__Verrucomicrobiota_c__Verrucomicrobiae_o__Opitutales_f__KCTC-12870_g__Cerasicoccus_s__Cerasicoccus arenae])0.644:0.0802599[&&NHX:Sample_counter=:Type_counter=GTDB--2:capture_class_counter=:capture_domain_counter=:capture_family_counter=:capture_genus_counter=:capture_order_counter=:capture_phylum_counter=:capture_species_counter=:evoltype=D:gtdb_class_counter=c__CAIWXX01--1||c__Verrucomicrobiae--1:gtdb_domain_counter=d__Bacteria--2:gtdb_family_counter=f__CAIWXX01--1||f__KCTC-12870--1:gtdb_genus_counter=g__CAIWXX01--1||g__Cerasicoccus--1:gtdb_order_counter=o__CAIWXX01--1||o__Opitutales--1:gtdb_phylum_counter=p__Acidobacteriota--1||p__Verrucomicrobiota--1:gtdb_species_counter=s__CAIWXX01 sp903916735--1||s__Cerasicoccus arenae--1:heptad_counter=MCP-40H--2:lbd_counter=:lca=d__Bacteria:lca_tree=d__Bacteria:name=N145803:ref_name_counter=])0.795:0.0414786[&&NHX:Sample_counter=:Type_counter=GTDB--10:capture_class_counter=:capture_domain_counter=:capture_family_counter=:capture_genus_counter=:capture_order_counter=:capture_phylum_counter=:capture_species_counter=:evoltype=D:gtdb_class_counter=c__CAIWXX01--1||c__Chlamydiia--7||c__Gammaproteobacteria--1||c__Verrucomicrobiae--1:gtdb_domain_counter=d__Bacteria--10:gtdb_family_counter=f__CAIWXX01--1||f__KCTC-12870--1||f__Parachlamydiaceae--7||f__UBA6915--1:gtdb_genus_counter=g__CAIWXX01--1||g__Cerasicoccus--1||g__JABDGJ01--1||g__JABDGQ01--1||g__Protochlamydia--5||g__UBA6915--1:gtdb_order_counter=o__CAIWXX01--1||o__Chlamydiales--7||o__Opitutales--1||o__UBA6915--1:gtdb_phylum_counter=p__Acidobacteriota--1||p__Chlamydiota--7||p__Proteobacteria--1||p__Verrucomicrobiota--1:gtdb_species_counter=s__CAIWXX01 sp903916735--1||s__Cerasicoccus arenae--1||s__JABDGJ01 sp013286075--1||s__JABDGQ01 sp013285965--1||s__Protochlamydia naegleriophila--2||s__Protochlamydia sp001545115--2||s__Protochlamydia sp013695355--1||s__UBA6915 sp002450975--1:heptad_counter=MCP-40H--8||MCP-44H--2:lbd_counter=:lca=d__Bacteria:lca_tree=d__Bacteria:name=N145804:ref_name_counter=],(37e7b1a7-de72-4e33-837a-7ea0c669f155_1@MCPsignal.125.214:5e-09[&&NHX:Sample=rhiztom1:Type=capture:capture_class=c__MBNT15:capture_domain=d__Bacteria:capture_family=f__MBNT15:capture_genus=g__CG2-30-66-27:capture_order=o__MBNT15:capture_phylum=p__Desulfobacterota_E:capture_species=s__CG2-30-66-27 sp001873935:heptad=MCP-40H],(((13fcc422-fb27-44db-8593-9bd39c515329_5@MCPsignal.171.211:5e-09[&&NHX:Sample=rhiztom1:Type=capture:capture_class=c__Alphaproteobacteria:capture_domain=d__Bacteria:capture_family=f__Sphingomonadaceae:capture_genus=g__Novosphingopyxis:capture_order=o__Sphingomonadales:capture_phylum=p__Proteobacteria:capture_species=s__Novosphingopyxis baekryungensis:heptad=MCP-40H],(6ab3a221-f5e1-4b88-8b2f-c1570a5f6059_1@MCPsignal.89.161:0.0179592[&&NHX:Sample=rhiztom1:Type=capture:capture_class=c__MBNT15:capture_domain=d__Bacteria:capture_family=f__MBNT15:capture_genus=g__CG2-30-66-27:capture_order=o__MBNT15:capture_phylum=p__Desulfobacterota_E:capture_species=s__CG2-30-66-27 sp001873935:heptad=MCP-40H],(b2a353ec-6ab7-4163-94de-5cbed26d6463_2@MCPsignal.126.203:0.0300101[&&NHX:Sample=rhiztom1:Type=capture:capture_class=c__MBNT15:capture_domain=d__Bacteria:capture_family=f__MBNT15:capture_genus=g__CG2-30-66-27:capture_order=o__MBNT15:capture_phylum=p__Desulfobacterota_E:capture_species=s__CG2-30-66-27 sp001873935:heptad=MCP-40H],db4e8229-3a15-41e0-8c7c-0da317ccd631_6@MCPsignal.243.319:5e-09[&&NHX:Sample=rhiztom1:Type=capture:capture_class=c__MBNT15:capture_domain=d__Bacteria:capture_family=f__MBNT15:capture_genus=g__CG2-30-66-27:capture_order=o__MBNT15:capture_phylum=p__Desulfobacterota_E:capture_species=s__CG2-30-66-27 sp001873935:heptad=MCP-40H])0:1.4e-08[&&NHX:Sample_counter=rhiztom1--2:Type_counter=capture--2:capture_class_counter=c__MBNT15--2:capture_domain_counter=d__Bacteria--2:capture_family_counter=f__MBNT15--2:capture_genus_counter=g__CG2-30-66-27--2:capture_order_counter=o__MBNT15--2:capture_phylum_counter=p__Desulfobacterota_E--2:capture_species_counter=s__CG2-30-66-27 sp001873935--2:gtdb_class_counter=:gtdb_domain_counter=:gtdb_family_counter=:gtdb_genus_counter=:gtdb_order_counter=:gtdb_phylum_counter=:gtdb_species_counter=:heptad_counter=MCP-40H--2:lbd_counter=:name=N145810:ref_name_counter=])0:1.3e-08[&&NHX:Sample_counter=rhiztom1--3:Type_counter=capture--3:capture_class_counter=c__MBNT15--3:capture_domain_counter=d__Bacteria--3:capture_family_counter=f__MBNT15--3:capture_genus_counter=g__CG2-30-66-27--3:capture_order_counter=o__MBNT15--3:capture_phylum_counter=p__Desulfobacterota_E--3:capture_species_counter=s__CG2-30-66-27 sp001873935--3:gtdb_class_counter=:gtdb_domain_counter=:gtdb_family_counter=:gtdb_genus_counter=:gtdb_order_counter=:gtdb_phylum_counter=:gtdb_species_counter=:heptad_counter=MCP-40H--3:lbd_counter=:name=N145811:ref_name_counter=])0.349:0.0206982[&&NHX:Sample_counter=rhiztom1--4:Type_counter=capture--4:capture_class_counter=c__Alphaproteobacteria--1||c__MBNT15--3:capture_domain_counter=d__Bacteria--4:capture_family_counter=f__MBNT15--3||f__Sphingomonadaceae--1:capture_genus_counter=g__CG2-30-66-27--3||g__Novosphingopyxis--1:capture_order_counter=o__MBNT15--3||o__Sphingomonadales--1:capture_phylum_counter=p__Desulfobacterota_E--3||p__Proteobacteria--1:capture_species_counter=s__CG2-30-66-27 sp001873935--3||s__Novosphingopyxis baekryungensis--1:gtdb_class_counter=:gtdb_domain_counter=:gtdb_family_counter=:gtdb_genus_counter=:gtdb_order_counter=:gtdb_phylum_counter=:gtdb_species_counter=:heptad_counter=MCP-40H--4:lbd_counter=:name=N145812:ref_name_counter=],aa8d22e4-2f91-46fc-9c17-683c6753a9a0_1@MCPsignal.146.208:0.128109[&&NHX:Sample=rhiztom1:Type=capture:capture_class=c__MBNT15:capture_domain=d__Bacteria:capture_family=f__MBNT15:capture_genus=g__CG2-30-66-27:capture_order=o__MBNT15:capture_phylum=p__Desulfobacterota_E:capture_species=s__CG2-30-66-27 sp001873935:heptad=MCP-40H])0.872:0.0719489[&&NHX:Sample_counter=rhiztom1--5:Type_counter=capture--5:capture_class_counter=c__Alphaproteobacteria--1||c__MBNT15--4:capture_domain_counter=d__Bacteria--5:capture_family_counter=f__MBNT15--4||f__Sphingomonadaceae--1:capture_genus_counter=g__CG2-30-66-27--4||g__Novosphingopyxis--1:capture_order_counter=o__MBNT15--4||o__Sphingomonadales--1:capture_phylum_counter=p__Desulfobacterota_E--4||p__Proteobacteria--1:capture_species_counter=s__CG2-30-66-27 sp001873935--4||s__Novosphingopyxis baekryungensis--1:gtdb_class_counter=:gtdb_domain_counter=:gtdb_family_counter=:gtdb_genus_counter=:gtdb_order_counter=:gtdb_phylum_counter=:gtdb_species_counter=:heptad_counter=MCP-40H--5:lbd_counter=:name=N145814:ref_name_counter=],((8aa526e6-01a6-4133-9992-340cba22dc6c_3@MCPsignal.162.262:0.0104268[&&NHX:Sample=rhiztom1:Type=capture:capture_class=c__MBNT15:capture_domain=d__Bacteria:capture_family=f__MBNT15:capture_genus=g__CG2-30-66-27:capture_order=o__MBNT15:capture_phylum=p__Desulfobacterota_E:capture_species=s__CG2-30-66-27 sp001873935:heptad=MCP-40H],84da2b8e-ef4d-47f9-bf1e-0a1245bbd7f0_2@MCPsignal.106.200:0.0475728[&&NHX:Sample=rhiztom2:Type=capture:besthit=81.9:bitscore=142.0:capture_class=c__UBA6191:capture_domain=d__Bacteria:capture_family=f__JACPRK01:capture_genus=g__JACPRK01:capture_order=o__JACPRK01:capture_phylum=p__UBP17:capture_species=s__JACPRK01 sp016199905:evalue=3.02e-44:gapopen=0.0:heptad=MCP-40H:length=94.0:mismatch=17.0:qcovhsp=100.0:qend=94.0:qstart=1.0:ref_name=RS_GCF_000332215.1_protein.faa_NZ_ALWB01000078.1_4@PF00015_full_PFAM.385.560:scovhsp=53.7:send=108.0:sstart=15.0])0.272:0.042099[&&NHX:Sample_counter=rhiztom1--1||rhiztom2--1:Type_counter=capture--2:besthit_avg=81.9:besthit_max=81.9:besthit_min=81.9:besthit_std=0:besthit_sum=81.9:bitscore_avg=142.0:bitscore_max=142.0:bitscore_min=142.0:bitscore_std=0:bitscore_sum=142.0:capture_class_counter=c__MBNT15--1||c__UBA6191--1:capture_domain_counter=d__Bacteria--2:capture_family_counter=f__JACPRK01--1||f__MBNT15--1:capture_genus_counter=g__CG2-30-66-27--1||g__JACPRK01--1:capture_order_counter=o__JACPRK01--1||o__MBNT15--1:capture_phylum_counter=p__Desulfobacterota_E--1||p__UBP17--1:capture_species_counter=s__CG2-30-66-27 sp001873935--1||s__JACPRK01 sp016199905--1:evalue_avg=3.02e-44:evalue_max=3.02e-44:evalue_min=3.02e-44:evalue_std=0:evalue_sum=3.02e-44:gapopen_avg=0.0:gapopen_max=0.0:gapopen_min=0.0:gapopen_std=0:gapopen_sum=0.0:gtdb_class_counter=:gtdb_domain_counter=:gtdb_family_counter=:gtdb_genus_counter=:gtdb_order_counter=:gtdb_phylum_counter=:gtdb_species_counter=:heptad_counter=MCP-40H--2:lbd_counter=:length_avg=94.0:length_max=94.0:length_min=94.0:length_std=0:length_sum=94.0:mismatch_avg=17.0:mismatch_max=17.0:mismatch_min=17.0:mismatch_std=0:mismatch_sum=17.0:name=N145817:qcovhsp_avg=100.0:qcovhsp_max=100.0:qcovhsp_min=100.0:qcovhsp_std=0:qcovhsp_sum=100.0:qend_avg=94.0:qend_max=94.0:qend_min=94.0:qend_std=0:qend_sum=94.0:qstart_avg=1.0:qstart_max=1.0:qstart_min=1.0:qstart_std=0:qstart_sum=1.0:ref_name_counter=RS_GCF_000332215.1_protein.faa_NZ_ALWB01000078.1_4@PF00015_full_PFAM.385.560--1:scovhsp_avg=53.7:scovhsp_max=53.7:scovhsp_min=53.7:scovhsp_std=0:scovhsp_sum=53.7:send_avg=108.0:send_max=108.0:send_min=108.0:send_std=0:send_sum=108.0:sstart_avg=15.0:sstart_max=15.0:sstart_min=15.0:sstart_std=0:sstart_sum=15.0],2c1ffacb-9c7b-41e0-b835-f2930cf596ff_3@MCPsignal.183.259:5e-09[&&NHX:Sample=rhiztom1:Type=capture:capture_class=c__MBNT15:capture_domain=d__Bacteria:capture_family=f__MBNT15:capture_genus=g__CG2-30-66-27:capture_order=o__MBNT15:capture_phylum=p__Desulfobacterota_E:capture_species=s__CG2-30-66-27 sp001873935:heptad=MCP-40H])0:1.8e-08[&&NHX:Sample_counter=rhiztom1--2||rhiztom2--1:Type_counter=capture--3:besthit_avg=81.9:besthit_max=81.9:besthit_min=81.9:besthit_std=0:besthit_sum=81.9:bitscore_avg=142.0:bitscore_max=142.0:bitscore_min=142.0:bitscore_std=0:bitscore_sum=142.0:capture_class_counter=c__MBNT15--2||c__UBA6191--1:capture_domain_counter=d__Bacteria--3:capture_family_counter=f__JACPRK01--1||f__MBNT15--2:capture_genus_counter=g__CG2-30-66-27--2||g__JACPRK01--1:capture_order_counter=o__JACPRK01--1||o__MBNT15--2:capture_phylum_counter=p__Desulfobacterota_E--2||p__UBP17--1:capture_species_counter=s__CG2-30-66-27 sp001873935--2||s__JACPRK01 sp016199905--1:evalue_avg=3.02e-44:evalue_max=3.02e-44:evalue_min=3.02e-44:evalue_std=0:evalue_sum=3.02e-44:gapopen_avg=0.0:gapopen_max=0.0:gapopen_min=0.0:gapopen_std=0:gapopen_sum=0.0:gtdb_class_counter=:gtdb_domain_counter=:gtdb_family_counter=:gtdb_genus_counter=:gtdb_order_counter=:gtdb_phylum_counter=:gtdb_species_counter=:heptad_counter=MCP-40H--3:lbd_counter=:length_avg=94.0:length_max=94.0:length_min=94.0:length_std=0:length_sum=94.0:mismatch_avg=17.0:mismatch_max=17.0:mismatch_min=17.0:mismatch_std=0:mismatch_sum=17.0:name=N145819:qcovhsp_avg=100.0:qcovhsp_max=100.0:qcovhsp_min=100.0:qcovhsp_std=0:qcovhsp_sum=100.0:qend_avg=94.0:qend_max=94.0:qend_min=94.0:qend_std=0:qend_sum=94.0:qstart_avg=1.0:qstart_max=1.0:qstart_min=1.0:qstart_std=0:qstart_sum=1.0:ref_name_counter=RS_GCF_000332215.1_protein.faa_NZ_ALWB01000078.1_4@PF00015_full_PFAM.385.560--1:scovhsp_avg=53.7:scovhsp_max=53.7:scovhsp_min=53.7:scovhsp_std=0:scovhsp_sum=53.7:send_avg=108.0:send_max=108.0:send_min=108.0:send_std=0:send_sum=108.0:sstart_avg=15.0:sstart_max=15.0:sstart_min=15.0:sstart_std=0:sstart_sum=15.0])0:1.8e-08[&&NHX:Sample_counter=rhiztom1--7||rhiztom2--1:Type_counter=capture--8:besthit_avg=81.9:besthit_max=81.9:besthit_min=81.9:besthit_std=0:besthit_sum=81.9:bitscore_avg=142.0:bitscore_max=142.0:bitscore_min=142.0:bitscore_std=0:bitscore_sum=142.0:capture_class_counter=c__Alphaproteobacteria--1||c__MBNT15--6||c__UBA6191--1:capture_domain_counter=d__Bacteria--8:capture_family_counter=f__JACPRK01--1||f__MBNT15--6||f__Sphingomonadaceae--1:capture_genus_counter=g__CG2-30-66-27--6||g__JACPRK01--1||g__Novosphingopyxis--1:capture_order_counter=o__JACPRK01--1||o__MBNT15--6||o__Sphingomonadales--1:capture_phylum_counter=p__Desulfobacterota_E--6||p__Proteobacteria--1||p__UBP17--1:capture_species_counter=s__CG2-30-66-27 sp001873935--6||s__JACPRK01 sp016199905--1||s__Novosphingopyxis baekryungensis--1:evalue_avg=3.02e-44:evalue_max=3.02e-44:evalue_min=3.02e-44:evalue_std=0:evalue_sum=3.02e-44:gapopen_avg=0.0:gapopen_max=0.0:gapopen_min=0.0:gapopen_std=0:gapopen_sum=0.0:gtdb_class_counter=:gtdb_domain_counter=:gtdb_family_counter=:gtdb_genus_counter=:gtdb_order_counter=:gtdb_phylum_counter=:gtdb_species_counter=:heptad_counter=MCP-40H--8:lbd_counter=:length_avg=94.0:length_max=94.0:length_min=94.0:length_std=0:length_sum=94.0:mismatch_avg=17.0:mismatch_max=17.0:mismatch_min=17.0:mismatch_std=0:mismatch_sum=17.0:name=N145820:qcovhsp_avg=100.0:qcovhsp_max=100.0:qcovhsp_min=100.0:qcovhsp_std=0:qcovhsp_sum=100.0:qend_avg=94.0:qend_max=94.0:qend_min=94.0:qend_std=0:qend_sum=94.0:qstart_avg=1.0:qstart_max=1.0:qstart_min=1.0:qstart_std=0:qstart_sum=1.0:ref_name_counter=RS_GCF_000332215.1_protein.faa_NZ_ALWB01000078.1_4@PF00015_full_PFAM.385.560--1:scovhsp_avg=53.7:scovhsp_max=53.7:scovhsp_min=53.7:scovhsp_std=0:scovhsp_sum=53.7:send_avg=108.0:send_max=108.0:send_min=108.0:send_std=0:send_sum=108.0:sstart_avg=15.0:sstart_max=15.0:sstart_min=15.0:sstart_std=0:sstart_sum=15.0])0.874:0.0304578[&&NHX:Sample_counter=rhiztom1--8||rhiztom2--1:Type_counter=capture--9:besthit_avg=81.9:besthit_max=81.9:besthit_min=81.9:besthit_std=0:besthit_sum=81.9:bitscore_avg=142.0:bitscore_max=142.0:bitscore_min=142.0:bitscore_std=0:bitscore_sum=142.0:capture_class_counter=c__Alphaproteobacteria--1||c__MBNT15--7||c__UBA6191--1:capture_domain_counter=d__Bacteria--9:capture_family_counter=f__JACPRK01--1||f__MBNT15--7||f__Sphingomonadaceae--1:capture_genus_counter=g__CG2-30-66-27--7||g__JACPRK01--1||g__Novosphingopyxis--1:capture_order_counter=o__JACPRK01--1||o__MBNT15--7||o__Sphingomonadales--1:capture_phylum_counter=p__Desulfobacterota_E--7||p__Proteobacteria--1||p__UBP17--1:capture_species_counter=s__CG2-30-66-27 sp001873935--7||s__JACPRK01 sp016199905--1||s__Novosphingopyxis baekryungensis--1:evalue_avg=3.02e-44:evalue_max=3.02e-44:evalue_min=3.02e-44:evalue_std=0:evalue_sum=3.02e-44:gapopen_avg=0.0:gapopen_max=0.0:gapopen_min=0.0:gapopen_std=0:gapopen_sum=0.0:gtdb_class_counter=:gtdb_domain_counter=:gtdb_family_counter=:gtdb_genus_counter=:gtdb_order_counter=:gtdb_phylum_counter=:gtdb_species_counter=:heptad_counter=MCP-40H--9:lbd_counter=:length_avg=94.0:length_max=94.0:length_min=94.0:length_std=0:length_sum=94.0:mismatch_avg=17.0:mismatch_max=17.0:mismatch_min=17.0:mismatch_std=0:mismatch_sum=17.0:name=N145821:qcovhsp_avg=100.0:qcovhsp_max=100.0:qcovhsp_min=100.0:qcovhsp_std=0:qcovhsp_sum=100.0:qend_avg=94.0:qend_max=94.0:qend_min=94.0:qend_std=0:qend_sum=94.0:qstart_avg=1.0:qstart_max=1.0:qstart_min=1.0:qstart_std=0:qstart_sum=1.0:ref_name_counter=RS_GCF_000332215.1_protein.faa_NZ_ALWB01000078.1_4@PF00015_full_PFAM.385.560--1:scovhsp_avg=53.7:scovhsp_max=53.7:scovhsp_min=53.7:scovhsp_std=0:scovhsp_sum=53.7:send_avg=108.0:send_max=108.0:send_min=108.0:send_std=0:send_sum=108.0:sstart_avg=15.0:sstart_max=15.0:sstart_min=15.0:sstart_std=0:sstart_sum=15.0])0.049:0.019923[&&NHX:Sample_counter=rhiztom1--8||rhiztom2--1:Type_counter=GTDB--10||capture--9:besthit_avg=81.9:besthit_max=81.9:besthit_min=81.9:besthit_std=0:besthit_sum=81.9:bitscore_avg=142.0:bitscore_max=142.0:bitscore_min=142.0:bitscore_std=0:bitscore_sum=142.0:capture_class_counter=c__Alphaproteobacteria--1||c__MBNT15--7||c__UBA6191--1:capture_domain_counter=d__Bacteria--9:capture_family_counter=f__JACPRK01--1||f__MBNT15--7||f__Sphingomonadaceae--1:capture_genus_counter=g__CG2-30-66-27--7||g__JACPRK01--1||g__Novosphingopyxis--1:capture_order_counter=o__JACPRK01--1||o__MBNT15--7||o__Sphingomonadales--1:capture_phylum_counter=p__Desulfobacterota_E--7||p__Proteobacteria--1||p__UBP17--1:capture_species_counter=s__CG2-30-66-27 sp001873935--7||s__JACPRK01 sp016199905--1||s__Novosphingopyxis baekryungensis--1:evalue_avg=3.02e-44:evalue_max=3.02e-44:evalue_min=3.02e-44:evalue_std=0:evalue_sum=3.02e-44:gapopen_avg=0.0:gapopen_max=0.0:gapopen_min=0.0:gapopen_std=0:gapopen_sum=0.0:gtdb_class_counter=c__CAIWXX01--1||c__Chlamydiia--7||c__Gammaproteobacteria--1||c__Verrucomicrobiae--1:gtdb_domain_counter=d__Bacteria--10:gtdb_family_counter=f__CAIWXX01--1||f__KCTC-12870--1||f__Parachlamydiaceae--7||f__UBA6915--1:gtdb_genus_counter=g__CAIWXX01--1||g__Cerasicoccus--1||g__JABDGJ01--1||g__JABDGQ01--1||g__Protochlamydia--5||g__UBA6915--1:gtdb_order_counter=o__CAIWXX01--1||o__Chlamydiales--7||o__Opitutales--1||o__UBA6915--1:gtdb_phylum_counter=p__Acidobacteriota--1||p__Chlamydiota--7||p__Proteobacteria--1||p__Verrucomicrobiota--1:gtdb_species_counter=s__CAIWXX01 sp903916735--1||s__Cerasicoccus arenae--1||s__JABDGJ01 sp013286075--1||s__JABDGQ01 sp013285965--1||s__Protochlamydia naegleriophila--2||s__Protochlamydia sp001545115--2||s__Protochlamydia sp013695355--1||s__UBA6915 sp002450975--1:heptad_counter=MCP-40H--17||MCP-44H--2:lbd_counter=:lca_tree=d__Bacteria:length_avg=94.0:length_max=94.0:length_min=94.0:length_std=0:length_sum=94.0:mismatch_avg=17.0:mismatch_max=17.0:mismatch_min=17.0:mismatch_std=0:mismatch_sum=17.0:name=N145822:qcovhsp_avg=100.0:qcovhsp_max=100.0:qcovhsp_min=100.0:qcovhsp_std=0:qcovhsp_sum=100.0:qend_avg=94.0:qend_max=94.0:qend_min=94.0:qend_std=0:qend_sum=94.0:qstart_avg=1.0:qstart_max=1.0:qstart_min=1.0:qstart_std=0:qstart_sum=1.0:ref_name_counter=RS_GCF_000332215.1_protein.faa_NZ_ALWB01000078.1_4@PF00015_full_PFAM.385.560--1:scovhsp_avg=53.7:scovhsp_max=53.7:scovhsp_min=53.7:scovhsp_std=0:scovhsp_sum=53.7:send_avg=108.0:send_max=108.0:send_min=108.0:send_std=0:send_sum=108.0:sstart_avg=15.0:sstart_max=15.0:sstart_min=15.0:sstart_std=0:sstart_sum=15.0])0.675:0.0105302[&&NHX:Sample_counter=rhiztom1--8||rhiztom2--1:Type_counter=GTDB--11||capture--9:besthit_avg=81.9:besthit_max=81.9:besthit_min=81.9:besthit_std=0:besthit_sum=81.9:bitscore_avg=142.0:bitscore_max=142.0:bitscore_min=142.0:bitscore_std=0:bitscore_sum=142.0:capture_class_counter=c__Alphaproteobacteria--1||c__MBNT15--7||c__UBA6191--1:capture_domain_counter=d__Bacteria--9:capture_family_counter=f__JACPRK01--1||f__MBNT15--7||f__Sphingomonadaceae--1:capture_genus_counter=g__CG2-30-66-27--7||g__JACPRK01--1||g__Novosphingopyxis--1:capture_order_counter=o__JACPRK01--1||o__MBNT15--7||o__Sphingomonadales--1:capture_phylum_counter=p__Desulfobacterota_E--7||p__Proteobacteria--1||p__UBP17--1:capture_species_counter=s__CG2-30-66-27 sp001873935--7||s__JACPRK01 sp016199905--1||s__Novosphingopyxis baekryungensis--1:evalue_avg=3.02e-44:evalue_max=3.02e-44:evalue_min=3.02e-44:evalue_std=0:evalue_sum=3.02e-44:gapopen_avg=0.0:gapopen_max=0.0:gapopen_min=0.0:gapopen_std=0:gapopen_sum=0.0:gtdb_class_counter=c__Binatia--1||c__CAIWXX01--1||c__Chlamydiia--7||c__Gammaproteobacteria--1||c__Verrucomicrobiae--1:gtdb_domain_counter=d__Bacteria--11:gtdb_family_counter=f__CAIWXX01--1||f__KCTC-12870--1||f__Parachlamydiaceae--7||f__UBA12015--1||f__UBA6915--1:gtdb_genus_counter=g__CAIWXX01--1||g__Cerasicoccus--1||g__JABDGJ01--1||g__JABDGQ01--1||g__Protochlamydia--5||g__SXLG01--1||g__UBA6915--1:gtdb_order_counter=o__CAIWXX01--1||o__Chlamydiales--7||o__Opitutales--1||o__UBA12015--1||o__UBA6915--1:gtdb_phylum_counter=p__Acidobacteriota--1||p__Chlamydiota--7||p__Desulfobacterota_B--1||p__Proteobacteria--1||p__Verrucomicrobiota--1:gtdb_species_counter=s__CAIWXX01 sp903916735--1||s__Cerasicoccus arenae--1||s__JABDGJ01 sp013286075--1||s__JABDGQ01 sp013285965--1||s__Protochlamydia naegleriophila--2||s__Protochlamydia sp001545115--2||s__Protochlamydia sp013695355--1||s__SXLG01 sp009885395--1||s__UBA6915 sp002450975--1:heptad_counter=MCP-40H--18||MCP-44H--2:lbd_counter=:lca_tree=d__Bacteria:length_avg=94.0:length_max=94.0:length_min=94.0:length_std=0:length_sum=94.0:mismatch_avg=17.0:mismatch_max=17.0:mismatch_min=17.0:mismatch_std=0:mismatch_sum=17.0:name=N145823:qcovhsp_avg=100.0:qcovhsp_max=100.0:qcovhsp_min=100.0:qcovhsp_std=0:qcovhsp_sum=100.0:qend_avg=94.0:qend_max=94.0:qend_min=94.0:qend_std=0:qend_sum=94.0:qstart_avg=1.0:qstart_max=1.0:qstart_min=1.0:qstart_std=0:qstart_sum=1.0:ref_name_counter=RS_GCF_000332215.1_protein.faa_NZ_ALWB01000078.1_4@PF00015_full_PFAM.385.560--1:scovhsp_avg=53.7:scovhsp_max=53.7:scovhsp_min=53.7:scovhsp_std=0:scovhsp_sum=53.7:send_avg=108.0:send_max=108.0:send_min=108.0:send_std=0:send_sum=108.0:sstart_avg=15.0:sstart_max=15.0:sstart_min=15.0:sstart_std=0:sstart_sum=15.0],((((16548a2b-a603-485f-90a2-04a8539dc3b0_5@MCPsignal.99.204:0.00703623[&&NHX:Sample=rhiztom1:Type=capture:besthit=73.5:bitscore=141.0:capture_class=c__Alphaproteobacteria:capture_domain=d__Bacteria:capture_family=f__Micropepsaceae:capture_genus=g__Rhizomicrobium:capture_order=o__Micropepsales:capture_phylum=p__Proteobacteria:capture_species=s__Rhizomicrobium electricum:evalue=1.51e-43:gapopen=0.0:heptad=MCP-40H:length=102.0:mismatch=27.0:qcovhsp=97.1:qend=103.0:qstart=2.0:ref_name=RS_GCF_014230085.1_protein.faa_NZ_JACHVB010000025.1_42@PF00015_full_PFAM.545.724:scovhsp=57.0:send=154.0:sstart=53.0],(((65390ad7-d444-4257-9e26-b9381c58d1f2_2@MCPsignal.35.130:0.00719968[&&NHX:Sample=rhiztom1:Type=capture:besthit=71.0:bitscore=124.0:capture_class=c__Alphaproteobacteria:capture_domain=d__Bacteria:capture_family=f__Micropepsaceae:capture_genus=g__Rhizomicrobium:capture_order=o__Micropepsales:capture_phylum=p__Proteobacteria:capture_species=s__Rhizomicrobium electricum:evalue=6.7e-37:gapopen=0.0:heptad=MCP-40H:length=93.0:mismatch=27.0:qcovhsp=97.9:qend=93.0:qstart=1.0:ref_name=RS_GCF_014230085.1_protein.faa_NZ_JACHVB010000025.1_42@PF00015_full_PFAM.545.724:scovhsp=52.0:send=154.0:sstart=62.0],04075e04-7002-4a6f-9de9-03de22d0dc76_4@MCPsignal.17.149:0.0129948[&&NHX:Sample=rhiztom1:Type=capture:besthit=76.9:bitscore=187.0:capture_class=c__Alphaproteobacteria:capture_domain=d__Bacteria:capture_family=f__Micropepsaceae:capture_genus=g__Rhizomicrobium:capture_order=o__Micropepsales:capture_phylum=p__Proteobacteria:capture_species=s__Rhizomicrobium electricum:evalue=1.84e-61:gapopen=0.0:heptad=MCP-40H:length=130.0:mismatch=30.0:qcovhsp=98.5:qend=130.0:qstart=1.0:ref_name=RS_GCF_014230085.1_protein.faa_NZ_JACHVB010000025.1_42@PF00015_full_PFAM.545.724:scovhsp=72.6:send=154.0:sstart=25.0])0:1.8e-08[&&NHX:Sample_counter=rhiztom1--2:Type_counter=capture--2:besthit_avg=73.95:besthit_max=76.9:besthit_min=71.0:besthit_std=4.171930009000635:besthit_sum=147.9:bitscore_avg=155.5:bitscore_max=187.0:bitscore_min=124.0:bitscore_std=44.54772721475249:bitscore_sum=311.0:capture_class_counter=c__Alphaproteobacteria--2:capture_domain_counter=d__Bacteria--2:capture_family_counter=f__Micropepsaceae--2:capture_genus_counter=g__Rhizomicrobium--2:capture_order_counter=o__Micropepsales--2:capture_phylum_counter=p__Proteobacteria--2:capture_species_counter=s__Rhizomicrobium electricum--2:evalue_avg=3.35e-37:evalue_max=6.7e-37:evalue_min=1.84e-61:evalue_std=4.737615433949868e-37:evalue_sum=6.7e-37:gapopen_avg=0.0:gapopen_max=0.0:gapopen_min=0.0:gapopen_std=0.0:gapopen_sum=0.0:gtdb_class_counter=:gtdb_domain_counter=:gtdb_family_counter=:gtdb_genus_counter=:gtdb_order_counter=:gtdb_phylum_counter=:gtdb_species_counter=:heptad_counter=MCP-40H--2:lbd_counter=:length_avg=111.5:length_max=130.0:length_min=93.0:length_std=26.16295090390226:length_sum=223.0:mismatch_avg=28.5:mismatch_max=30.0:mismatch_min=27.0:mismatch_std=2.1213203435596424:mismatch_sum=57.0:name=N145827:qcovhsp_avg=98.2:qcovhsp_max=98.5:qcovhsp_min=97.9:qcovhsp_std=0.42426406871192446:qcovhsp_sum=196.4:qend_avg=111.5:qend_max=130.0:qend_min=93.0:qend_std=26.16295090390226:qend_sum=223.0:qstart_avg=1.0:qstart_max=1.0:qstart_min=1.0:qstart_std=0.0:qstart_sum=2.0:ref_name_counter=RS_GCF_014230085.1_protein.faa_NZ_JACHVB010000025.1_42@PF00015_full_PFAM.545.724--2:scovhsp_avg=62.3:scovhsp_max=72.6:scovhsp_min=52.0:scovhsp_std=14.566399692442875:scovhsp_sum=124.6:send_avg=154.0:send_max=154.0:send_min=154.0:send_std=0.0:send_sum=308.0:sstart_avg=43.5:sstart_max=62.0:sstart_min=25.0:sstart_std=26.16295090390226:sstart_sum=87.0],((4379861d-52de-4c8d-acec-37106b33b5c7_3@MCPsignal.62.206:5e-09[&&NHX:Sample=rhiztom1:Type=capture:besthit=75.7:bitscore=201.0:capture_class=c__Alphaproteobacteria:capture_domain=d__Bacteria:capture_family=f__Micropepsaceae:capture_genus=g__Rhizomicrobium:capture_order=o__Micropepsales:capture_phylum=p__Proteobacteria:capture_species=s__Rhizomicrobium electricum:evalue=1.5e-66:gapopen=0.0:heptad=MCP-40H:length=144.0:mismatch=35.0:qcovhsp=100.0:qend=144.0:qstart=1.0:ref_name=GB_GCA_016213885.1_protein.faa_JACQZM010000669.1_2@PF00015_full_PFAM.502.683:scovhsp=79.6:send=161.0:sstart=18.0],71347257-d525-4841-8058-b5360070baaf_4@MCPsignal.44.206:0.00592422[&&NHX:Sample=rhiztom1:Type=capture:besthit=73.3:bitscore=209.0:capture_class=c__Clostridia:capture_domain=d__Bacteria:capture_family=f__Lachnospiraceae:capture_genus=g__SIG280:capture_order=o__Lachnospirales:capture_phylum=p__Firmicutes_A:capture_species=s__SIG280 sp017550165:evalue=1.47e-69:gapopen=1.0:heptad=MCP-40H:length=161.0:mismatch=42.0:qcovhsp=99.4:qend=162.0:qstart=2.0:ref_name=GB_GCA_019237095.1_protein.faa_JAFAHT010000285.1_13@PF00015_full_PFAM.469.652:scovhsp=87.4:send=175.0:sstart=16.0])0:5e-09[&&NHX:Sample_counter=rhiztom1--2:Type_counter=capture--2:besthit_avg=74.5:besthit_max=75.7:besthit_min=73.3:besthit_std=1.697056274847718:besthit_sum=149.0:bitscore_avg=205.0:bitscore_max=209.0:bitscore_min=201.0:bitscore_std=5.656854249492381:bitscore_sum=410.0:capture_class_counter=c__Alphaproteobacteria--1||c__Clostridia--1:capture_domain_counter=d__Bacteria--2:capture_family_counter=f__Lachnospiraceae--1||f__Micropepsaceae--1:capture_genus_counter=g__Rhizomicrobium--1||g__SIG280--1:capture_order_counter=o__Lachnospirales--1||o__Micropepsales--1:capture_phylum_counter=p__Firmicutes_A--1||p__Proteobacteria--1:capture_species_counter=s__Rhizomicrobium electricum--1||s__SIG280 sp017550165--1:evalue_avg=7.507350000000001e-67:evalue_max=1.5e-66:evalue_min=1.47e-69:evalue_std=1.0596207248114772e-66:evalue_sum=1.5014700000000002e-66:gapopen_avg=0.5:gapopen_max=1.0:gapopen_min=0.0:gapopen_std=0.7071067811865476:gapopen_sum=1.0:gtdb_class_counter=:gtdb_domain_counter=:gtdb_family_counter=:gtdb_genus_counter=:gtdb_order_counter=:gtdb_phylum_counter=:gtdb_species_counter=:heptad_counter=MCP-40H--2:lbd_counter=:length_avg=152.5:length_max=161.0:length_min=144.0:length_std=12.020815280171307:length_sum=305.0:mismatch_avg=38.5:mismatch_max=42.0:mismatch_min=35.0:mismatch_std=4.949747468305833:mismatch_sum=77.0:name=N145830:qcovhsp_avg=99.7:qcovhsp_max=100.0:qcovhsp_min=99.4:qcovhsp_std=0.42426406871192446:qcovhsp_sum=199.4:qend_avg=153.0:qend_max=162.0:qend_min=144.0:qend_std=12.727922061357855:qend_sum=306.0:qstart_avg=1.5:qstart_max=2.0:qstart_min=1.0:qstart_std=0.7071067811865476:qstart_sum=3.0:ref_name_counter=GB_GCA_016213885.1_protein.faa_JACQZM010000669.1_2@PF00015_full_PFAM.502.683--1||GB_GCA_019237095.1_protein.faa_JAFAHT010000285.1_13@PF00015_full_PFAM.469.652--1:scovhsp_avg=83.5:scovhsp_max=87.4:scovhsp_min=79.6:scovhsp_std=5.5154328932550785:scovhsp_sum=167.0:send_avg=168.0:send_max=175.0:send_min=161.0:send_std=9.899494936611665:send_sum=336.0:sstart_avg=17.0:sstart_max=18.0:sstart_min=16.0:sstart_std=1.4142135623730951:sstart_sum=34.0],bfbc9656-89fc-5a56-96c1-9545366afa24_5@MCPsignal.19.167:5e-09[&&NHX:Sample=rhiztom1:Type=capture:besthit=75.0:bitscore=204.0:capture_class=c__Alphaproteobacteria:capture_domain=d__Bacteria:capture_family=f__Micropepsaceae:capture_genus=g__Rhizomicrobium:capture_order=o__Micropepsales:capture_phylum=p__Proteobacteria:capture_species=s__Rhizomicrobium electricum:evalue=1.62e-67:gapopen=0.0:heptad=MCP-40H:length=148.0:mismatch=37.0:qcovhsp=100.0:qend=148.0:qstart=1.0:ref_name=GB_GCA_019237095.1_protein.faa_JAFAHT010000285.1_13@PF00015_full_PFAM.469.652:scovhsp=80.9:send=175.0:sstart=28.0])0.491:5e-09[&&NHX:Sample_counter=rhiztom1--3:Type_counter=capture--3:besthit_avg=74.66666666666667:besthit_max=75.7:besthit_min=73.3:besthit_std=1.2342339054382439:besthit_sum=224.0:bitscore_avg=204.66666666666666:bitscore_max=209.0:bitscore_min=201.0:bitscore_std=4.041451884327381:bitscore_sum=614.0:capture_class_counter=c__Alphaproteobacteria--2||c__Clostridia--1:capture_domain_counter=d__Bacteria--3:capture_family_counter=f__Lachnospiraceae--1||f__Micropepsaceae--2:capture_genus_counter=g__Rhizomicrobium--2||g__SIG280--1:capture_order_counter=o__Lachnospirales--1||o__Micropepsales--2:capture_phylum_counter=p__Firmicutes_A--1||p__Proteobacteria--2:capture_species_counter=s__Rhizomicrobium electricum--2||s__SIG280 sp017550165--1:evalue_avg=5.5449000000000005e-67:evalue_max=1.5e-66:evalue_min=1.47e-69:evalue_std=8.227601961081978e-67:evalue_sum=1.6634700000000001e-66:gapopen_avg=0.3333333333333333:gapopen_max=1.0:gapopen_min=0.0:gapopen_std=0.5773502691896258:gapopen_sum=1.0:gtdb_class_counter=:gtdb_domain_counter=:gtdb_family_counter=:gtdb_genus_counter=:gtdb_order_counter=:gtdb_phylum_counter=:gtdb_species_counter=:heptad_counter=MCP-40H--3:lbd_counter=:length_avg=151.0:length_max=161.0:length_min=144.0:length_std=8.888194417315589:length_sum=453.0:mismatch_avg=38.0:mismatch_max=42.0:mismatch_min=35.0:mismatch_std=3.605551275463989:mismatch_sum=114.0:name=N145832:qcovhsp_avg=99.8:qcovhsp_max=100.0:qcovhsp_min=99.4:qcovhsp_std=0.3464101615137722:qcovhsp_sum=299.4:qend_avg=151.33333333333334:qend_max=162.0:qend_min=144.0:qend_std=9.451631252505216:qend_sum=454.0:qstart_avg=1.3333333333333333:qstart_max=2.0:qstart_min=1.0:qstart_std=0.5773502691896257:qstart_sum=4.0:ref_name_counter=GB_GCA_016213885.1_protein.faa_JACQZM010000669.1_2@PF00015_full_PFAM.502.683--1||GB_GCA_019237095.1_protein.faa_JAFAHT010000285.1_13@PF00015_full_PFAM.469.652--2:scovhsp_avg=82.63333333333334:scovhsp_max=87.4:scovhsp_min=79.6:scovhsp_std=4.178915329763618:scovhsp_sum=247.9:send_avg=170.33333333333334:send_max=175.0:send_min=161.0:send_std=8.082903768654761:send_sum=511.0:sstart_avg=20.666666666666668:sstart_max=28.0:sstart_min=16.0:sstart_std=6.429100507328636:sstart_sum=62.0])0:5e-09[&&NHX:Sample_counter=rhiztom1--5:Type_counter=capture--5:besthit_avg=74.38000000000001:besthit_max=76.9:besthit_min=71.0:besthit_std=2.2949945533704454:besthit_sum=371.90000000000003:bitscore_avg=185.0:bitscore_max=209.0:bitscore_min=124.0:bitscore_std=35.06422678457348:bitscore_sum=925.0:capture_class_counter=c__Alphaproteobacteria--4||c__Clostridia--1:capture_domain_counter=d__Bacteria--5:capture_family_counter=f__Lachnospiraceae--1||f__Micropepsaceae--4:capture_genus_counter=g__Rhizomicrobium--4||g__SIG280--1:capture_order_counter=o__Lachnospirales--1||o__Micropepsales--4:capture_phylum_counter=p__Firmicutes_A--1||p__Proteobacteria--4:capture_species_counter=s__Rhizomicrobium electricum--4||s__SIG280 sp017550165--1:evalue_avg=1.34e-37:evalue_max=6.7e-37:evalue_min=1.47e-69:evalue_std=2.9963310898497187e-37:evalue_sum=6.7e-37:gapopen_avg=0.2:gapopen_max=1.0:gapopen_min=0.0:gapopen_std=0.447213595499958:gapopen_sum=1.0:gtdb_class_counter=:gtdb_domain_counter=:gtdb_family_counter=:gtdb_genus_counter=:gtdb_order_counter=:gtdb_phylum_counter=:gtdb_species_counter=:heptad_counter=MCP-40H--5:lbd_counter=:length_avg=135.2:length_max=161.0:length_min=93.0:length_std=26.05187133393684:length_sum=676.0:mismatch_avg=34.2:mismatch_max=42.0:mismatch_min=27.0:mismatch_std=5.890670590009257:mismatch_sum=171.0:name=N145833:qcovhsp_avg=99.16:qcovhsp_max=100.0:qcovhsp_min=97.9:qcovhsp_std=0.9343446901438447:qcovhsp_sum=495.79999999999995:qend_avg=135.4:qend_max=162.0:qend_min=93.0:qend_std=26.30209117161599:qend_sum=677.0:qstart_avg=1.2:qstart_max=2.0:qstart_min=1.0:qstart_std=0.4472135954999579:qstart_sum=6.0:ref_name_counter=GB_GCA_016213885.1_protein.faa_JACQZM010000669.1_2@PF00015_full_PFAM.502.683--1||GB_GCA_019237095.1_protein.faa_JAFAHT010000285.1_13@PF00015_full_PFAM.469.652--2||RS_GCF_014230085.1_protein.faa_NZ_JACHVB010000025.1_42@PF00015_full_PFAM.545.724--2:scovhsp_avg=74.5:scovhsp_max=87.4:scovhsp_min=52.0:scovhsp_std=13.631214179228499:scovhsp_sum=372.5:send_avg=163.8:send_max=175.0:send_min=154.0:send_std=10.61602562167217:send_sum=819.0:sstart_avg=29.8:sstart_max=62.0:sstart_min=16.0:sstart_std=18.660117898877274:sstart_sum=149.0],(8f0f260d-d029-59a5-8638-bb0b112ea671_6@MCPsignal.26.173:0.00569918[&&NHX:Sample=rhiztom1:Type=capture:besthit=75.2:bitscore=202.0:capture_class=c__Alphaproteobacteria:capture_domain=d__Bacteria:capture_family=f__Micropepsaceae:capture_genus=g__Rhizomicrobium:capture_order=o__Micropepsales:capture_phylum=p__Proteobacteria:capture_species=s__Rhizomicrobium electricum:evalue=8.4e-67:gapopen=0.0:heptad=MCP-40H:length=145.0:mismatch=36.0:qcovhsp=98.6:qend=145.0:qstart=1.0:ref_name=GB_GCA_016213885.1_protein.faa_JACQZM010000669.1_2@PF00015_full_PFAM.502.683:scovhsp=80.1:send=163.0:sstart=19.0],(52b35d67-c99c-4f5c-b21e-4bb313e00dc3_6@MCPsignal.161.308:0[&&NHX:Sample=rhiztom1:Type=capture:besthit=75.9:bitscore=203.0:capture_class=c__Alphaproteobacteria:capture_domain=d__Bacteria:capture_family=f__Micropepsaceae:capture_genus=g__Rhizomicrobium:capture_order=o__Micropepsales:capture_phylum=p__Proteobacteria:capture_species=s__Rhizomicrobium electricum:evalue=2.07e-67:gapopen=0.0:heptad=MCP-40H:length=145.0:mismatch=35.0:qcovhsp=98.6:qend=145.0:qstart=1.0:ref_name=GB_GCA_016213885.1_protein.faa_JACQZM010000669.1_2@PF00015_full_PFAM.502.683:scovhsp=80.1:send=163.0:sstart=19.0],3075799f-ff2a-4880-b3e0-ff69ccbb9907_3@MCPsignal.75.222:0[&&NHX:Sample=rhiztom1:Type=capture:besthit=75.9:bitscore=203.0:capture_class=c__Alphaproteobacteria:capture_domain=d__Bacteria:capture_family=f__Micropepsaceae:capture_genus=g__Rhizomicrobium:capture_order=o__Micropepsales:capture_phylum=p__Proteobacteria:capture_species=s__Rhizomicrobium electricum:evalue=2.07e-67:gapopen=0.0:heptad=MCP-40H:length=145.0:mismatch=35.0:qcovhsp=98.6:qend=145.0:qstart=1.0:ref_name=GB_GCA_016213885.1_protein.faa_JACQZM010000669.1_2@PF00015_full_PFAM.502.683:scovhsp=80.1:send=163.0:sstart=19.0]):5e-09[&&NHX:Sample_counter=rhiztom1--2:Type_counter=capture--2:besthit_avg=75.9:besthit_max=75.9:besthit_min=75.9:besthit_std=0.0:besthit_sum=151.8:bitscore_avg=203.0:bitscore_max=203.0:bitscore_min=203.0:bitscore_std=0.0:bitscore_sum=406.0:capture_class_counter=c__Alphaproteobacteria--2:capture_domain_counter=d__Bacteria--2:capture_family_counter=f__Micropepsaceae--2:capture_genus_counter=g__Rhizomicrobium--2:capture_order_counter=o__Micropepsales--2:capture_phylum_counter=p__Proteobacteria--2:capture_species_counter=s__Rhizomicrobium electricum--2:evalue_avg=2.07e-67:evalue_max=2.07e-67:evalue_min=2.07e-67:evalue_std=0.0:evalue_sum=4.14e-67:gapopen_avg=0.0:gapopen_max=0.0:gapopen_min=0.0:gapopen_std=0.0:gapopen_sum=0.0:gtdb_class_counter=:gtdb_domain_counter=:gtdb_family_counter=:gtdb_genus_counter=:gtdb_order_counter=:gtdb_phylum_counter=:gtdb_species_counter=:heptad_counter=MCP-40H--2:lbd_counter=:length_avg=145.0:length_max=145.0:length_min=145.0:length_std=0.0:length_sum=290.0:mismatch_avg=35.0:mismatch_max=35.0:mismatch_min=35.0:mismatch_std=0.0:mismatch_sum=70.0:name=N145837:qcovhsp_avg=98.6:qcovhsp_max=98.6:qcovhsp_min=98.6:qcovhsp_std=0.0:qcovhsp_sum=197.2:qend_avg=145.0:qend_max=145.0:qend_min=145.0:qend_std=0.0:qend_sum=290.0:qstart_avg=1.0:qstart_max=1.0:qstart_min=1.0:qstart_std=0.0:qstart_sum=2.0:ref_name_counter=GB_GCA_016213885.1_protein.faa_JACQZM010000669.1_2@PF00015_full_PFAM.502.683--2:scovhsp_avg=80.1:scovhsp_max=80.1:scovhsp_min=80.1:scovhsp_std=0.0:scovhsp_sum=160.2:send_avg=163.0:send_max=163.0:send_min=163.0:send_std=0.0:send_sum=326.0:sstart_avg=19.0:sstart_max=19.0:sstart_min=19.0:sstart_std=0.0:sstart_sum=38.0])0:5e-09[&&NHX:Sample_counter=rhiztom1--3:Type_counter=capture--3:besthit_avg=75.66666666666667:besthit_max=75.9:besthit_min=75.2:besthit_std=0.40414518843273967:besthit_sum=227.00000000000003:bitscore_avg=202.66666666666666:bitscore_max=203.0:bitscore_min=202.0:bitscore_std=0.5773502691896258:bitscore_sum=608.0:capture_class_counter=c__Alphaproteobacteria--3:capture_domain_counter=d__Bacteria--3:capture_family_counter=f__Micropepsaceae--3:capture_genus_counter=g__Rhizomicrobium--3:capture_order_counter=o__Micropepsales--3:capture_phylum_counter=p__Proteobacteria--3:capture_species_counter=s__Rhizomicrobium electricum--3:evalue_avg=4.1800000000000003e-67:evalue_max=8.4e-67:evalue_min=2.07e-67:evalue_std=3.654627203970332e-67:evalue_sum=1.254e-66:gapopen_avg=0.0:gapopen_max=0.0:gapopen_min=0.0:gapopen_std=0.0:gapopen_sum=0.0:gtdb_class_counter=:gtdb_domain_counter=:gtdb_family_counter=:gtdb_genus_counter=:gtdb_order_counter=:gtdb_phylum_counter=:gtdb_species_counter=:heptad_counter=MCP-40H--3:lbd_counter=:length_avg=145.0:length_max=145.0:length_min=145.0:length_std=0.0:length_sum=435.0:mismatch_avg=35.333333333333336:mismatch_max=36.0:mismatch_min=35.0:mismatch_std=0.5773502691896258:mismatch_sum=106.0:name=N145838:qcovhsp_avg=98.59999999999998:qcovhsp_max=98.6:qcovhsp_min=98.6:qcovhsp_std=1.7404671430534633e-14:qcovhsp_sum=295.79999999999995:qend_avg=145.0:qend_max=145.0:qend_min=145.0:qend_std=0.0:qend_sum=435.0:qstart_avg=1.0:qstart_max=1.0:qstart_min=1.0:qstart_std=0.0:qstart_sum=3.0:ref_name_counter=GB_GCA_016213885.1_protein.faa_JACQZM010000669.1_2@PF00015_full_PFAM.502.683--3:scovhsp_avg=80.1:scovhsp_max=80.1:scovhsp_min=80.1:scovhsp_std=0.0:scovhsp_sum=240.29999999999998:send_avg=163.0:send_max=163.0:send_min=163.0:send_std=0.0:send_sum=489.0:sstart_avg=19.0:sstart_max=19.0:sstart_min=19.0:sstart_std=0.0:sstart_sum=57.0])0.363:5e-09[&&NHX:Sample_counter=rhiztom1--8:Type_counter=capture--8:besthit_avg=74.8625:besthit_max=76.9:besthit_min=71.0:besthit_std=1.8707809675564475:besthit_sum=598.9:bitscore_avg=191.625:bitscore_max=209.0:bitscore_min=124.0:bitscore_std=28.04046820477249:bitscore_sum=1533.0:capture_class_counter=c__Alphaproteobacteria--7||c__Clostridia--1:capture_domain_counter=d__Bacteria--8:capture_family_counter=f__Lachnospiraceae--1||f__Micropepsaceae--7:capture_genus_counter=g__Rhizomicrobium--7||g__SIG280--1:capture_order_counter=o__Lachnospirales--1||o__Micropepsales--7:capture_phylum_counter=p__Firmicutes_A--1||p__Proteobacteria--7:capture_species_counter=s__Rhizomicrobium electricum--7||s__SIG280 sp017550165--1:evalue_avg=8.375e-38:evalue_max=6.7e-37:evalue_min=1.47e-69:evalue_std=2.368807716974934e-37:evalue_sum=6.7e-37:gapopen_avg=0.125:gapopen_max=1.0:gapopen_min=0.0:gapopen_std=0.3535533905932738:gapopen_sum=1.0:gtdb_class_counter=:gtdb_domain_counter=:gtdb_family_counter=:gtdb_genus_counter=:gtdb_order_counter=:gtdb_phylum_counter=:gtdb_species_counter=:heptad_counter=MCP-40H--8:lbd_counter=:length_avg=138.875:length_max=161.0:length_min=93.0:length_std=20.336016606714587:length_sum=1111.0:mismatch_avg=34.625:mismatch_max=42.0:mismatch_min=27.0:mismatch_std=4.50198368975912:mismatch_sum=277.0:name=N145839:qcovhsp_avg=98.95:qcovhsp_max=100.0:qcovhsp_min=97.9:qcovhsp_std=0.7634508123364226:qcovhsp_sum=791.6:qend_avg=139.0:qend_max=162.0:qend_min=93.0:qend_std=20.493901531919196:qend_sum=1112.0:qstart_avg=1.125:qstart_max=2.0:qstart_min=1.0:qstart_std=0.3535533905932738:qstart_sum=9.0:ref_name_counter=GB_GCA_016213885.1_protein.faa_JACQZM010000669.1_2@PF00015_full_PFAM.502.683--4||GB_GCA_019237095.1_protein.faa_JAFAHT010000285.1_13@PF00015_full_PFAM.469.652--2||RS_GCF_014230085.1_protein.faa_NZ_JACHVB010000025.1_42@PF00015_full_PFAM.545.724--2:scovhsp_avg=76.6:scovhsp_max=87.4:scovhsp_min=52.0:scovhsp_std=10.704071321564653:scovhsp_sum=612.8:send_avg=163.5:send_max=175.0:send_min=154.0:send_std=8.035634920242991:send_sum=1308.0:sstart_avg=25.75:sstart_max=62.0:sstart_min=16.0:sstart_std=15.172814034129784:sstart_sum=206.0])0:5e-09[&&NHX:Sample_counter=rhiztom1--9:Type_counter=capture--9:besthit_avg=74.71111111111112:besthit_max=76.9:besthit_min=71.0:besthit_std=1.807930062560806:besthit_sum=672.4000000000001:bitscore_avg=186.0:bitscore_max=209.0:bitscore_min=124.0:bitscore_std=31.188940347501386:bitscore_sum=1674.0:capture_class_counter=c__Alphaproteobacteria--8||c__Clostridia--1:capture_domain_counter=d__Bacteria--9:capture_family_counter=f__Lachnospiraceae--1||f__Micropepsaceae--8:capture_genus_counter=g__Rhizomicrobium--8||g__SIG280--1:capture_order_counter=o__Lachnospirales--1||o__Micropepsales--8:capture_phylum_counter=p__Firmicutes_A--1||p__Proteobacteria--8:capture_species_counter=s__Rhizomicrobium electricum--8||s__SIG280 sp017550165--1:evalue_avg=7.444446122222222e-38:evalue_max=6.7e-37:evalue_min=1.47e-69:evalue_std=2.2333332704167223e-37:evalue_sum=6.70000151e-37:gapopen_avg=0.1111111111111111:gapopen_max=1.0:gapopen_min=0.0:gapopen_std=0.3333333333333333:gapopen_sum=1.0:gtdb_class_counter=:gtdb_domain_counter=:gtdb_family_counter=:gtdb_genus_counter=:gtdb_order_counter=:gtdb_phylum_counter=:gtdb_species_counter=:heptad_counter=MCP-40H--9:lbd_counter=:length_avg=134.77777777777777:length_max=161.0:length_min=93.0:length_std=22.648276853757427:length_sum=1213.0:mismatch_avg=33.77777777777778:mismatch_max=42.0:mismatch_min=27.0:mismatch_std=4.918784854457902:mismatch_sum=304.0:name=N145840:qcovhsp_avg=98.74444444444444:qcovhsp_max=100.0:qcovhsp_min=97.1:qcovhsp_std=0.9435453236478789:qcovhsp_sum=888.6999999999999:qend_avg=135.0:qend_max=162.0:qend_min=93.0:qend_std=22.616365755797283:qend_sum=1215.0:qstart_avg=1.2222222222222223:qstart_max=2.0:qstart_min=1.0:qstart_std=0.4409585518440984:qstart_sum=11.0:ref_name_counter=GB_GCA_016213885.1_protein.faa_JACQZM010000669.1_2@PF00015_full_PFAM.502.683--4||GB_GCA_019237095.1_protein.faa_JAFAHT010000285.1_13@PF00015_full_PFAM.469.652--2||RS_GCF_014230085.1_protein.faa_NZ_JACHVB010000025.1_42@PF00015_full_PFAM.545.724--3:scovhsp_avg=74.42222222222223:scovhsp_max=87.4:scovhsp_min=52.0:scovhsp_std=11.955728520021038:scovhsp_sum=669.8000000000001:send_avg=162.44444444444446:send_max=175.0:send_min=154.0:send_std=8.156456202161438:send_sum=1462.0:sstart_avg=28.77777777777778:sstart_max=62.0:sstart_min=16.0:sstart_std=16.850651157876495:sstart_sum=259.0],(bc30aff0-82e4-4c48-894f-047c09844bc2_1@MCPsignal.310.441:0.00652207[&&NHX:Sample=rhiztom1:Type=capture:besthit=75.8:bitscore=173.0:capture_class=c__Gammaproteobacteria:capture_domain=d__Bacteria:capture_family=f__Halieaceae:capture_genus=g__Halioglobus:capture_order=o__Pseudomonadales:capture_phylum=p__Proteobacteria:capture_species=s__Halioglobus sp004745945:evalue=2.51e-55:gapopen=1.0:heptad=MCP-40H:length=128.0:mismatch=30.0:qcovhsp=96.9:qend=127.0:qstart=1.0:ref_name=GB_GCA_012035135.1_protein.faa_JAAUPI010000094.1_5@PF00015_full_PFAM.362.569:scovhsp=61.8:send=168.0:sstart=41.0],(a80e4c72-4a43-4cbe-8fe6-99c52be129e4_4@MCPsignal.118.221:0.0170703[&&NHX:Sample=rhiztom1:Type=capture:besthit=65.0:bitscore=120.0:capture_class=c__MBNT15:capture_domain=d__Bacteria:capture_family=f__MBNT15:capture_genus=g__CG2-30-66-27:capture_order=o__MBNT15:capture_phylum=p__Desulfobacterota_E:capture_species=s__CG2-30-66-27 sp001873935:evalue=1.54e-35:gapopen=0.0:heptad=MCP-40H:length=103.0:mismatch=36.0:qcovhsp=100.0:qend=103.0:qstart=1.0:ref_name=RS_GCF_000332335.1_protein.faa_NZ_KB235948.1_1507@PF00015_full_PFAM.332.512:scovhsp=57.2:send=141.0:sstart=39.0],5efb3e3d-ef4d-49b0-bf02-bae16a3ca617_6@MCPsignal.20.147:5e-09[&&NHX:Sample=rhiztom1:Type=capture:besthit=67.7:bitscore=152.0:capture_class=c__Alphaproteobacteria:capture_domain=d__Bacteria:capture_family=f__Micropepsaceae:capture_genus=g__Rhizomicrobium:capture_order=o__Micropepsales:capture_phylum=p__Proteobacteria:capture_species=s__Rhizomicrobium electricum:evalue=1.01e-47:gapopen=0.0:heptad=MCP-40H:length=124.0:mismatch=40.0:qcovhsp=97.6:qend=125.0:qstart=2.0:ref_name=RS_GCF_014230085.1_protein.faa_NZ_JACHVB010000025.1_42@PF00015_full_PFAM.545.724:scovhsp=69.3:send=154.0:sstart=31.0])0.862:0.0273975[&&NHX:Sample_counter=rhiztom1--2:Type_counter=capture--2:besthit_avg=66.35:besthit_max=67.7:besthit_min=65.0:besthit_std=1.9091883092036803:besthit_sum=132.7:bitscore_avg=136.0:bitscore_max=152.0:bitscore_min=120.0:bitscore_std=22.627416997969522:bitscore_sum=272.0:capture_class_counter=c__Alphaproteobacteria--1||c__MBNT15--1:capture_domain_counter=d__Bacteria--2:capture_family_counter=f__MBNT15--1||f__Micropepsaceae--1:capture_genus_counter=g__CG2-30-66-27--1||g__Rhizomicrobium--1:capture_order_counter=o__MBNT15--1||o__Micropepsales--1:capture_phylum_counter=p__Desulfobacterota_E--1||p__Proteobacteria--1:capture_species_counter=s__CG2-30-66-27 sp001873935--1||s__Rhizomicrobium electricum--1:evalue_avg=7.70000000000505e-36:evalue_max=1.54e-35:evalue_min=1.01e-47:evalue_std=1.088944443026569e-35:evalue_sum=1.54000000000101e-35:gapopen_avg=0.0:gapopen_max=0.0:gapopen_min=0.0:gapopen_std=0.0:gapopen_sum=0.0:gtdb_class_counter=:gtdb_domain_counter=:gtdb_family_counter=:gtdb_genus_counter=:gtdb_order_counter=:gtdb_phylum_counter=:gtdb_species_counter=:heptad_counter=MCP-40H--2:lbd_counter=:length_avg=113.5:length_max=124.0:length_min=103.0:length_std=14.849242404917497:length_sum=227.0:mismatch_avg=38.0:mismatch_max=40.0:mismatch_min=36.0:mismatch_std=2.8284271247461903:mismatch_sum=76.0:name=N145844:qcovhsp_avg=98.8:qcovhsp_max=100.0:qcovhsp_min=97.6:qcovhsp_std=1.697056274847718:qcovhsp_sum=197.6:qend_avg=114.0:qend_max=125.0:qend_min=103.0:qend_std=15.556349186104045:qend_sum=228.0:qstart_avg=1.5:qstart_max=2.0:qstart_min=1.0:qstart_std=0.7071067811865476:qstart_sum=3.0:ref_name_counter=RS_GCF_000332335.1_protein.faa_NZ_KB235948.1_1507@PF00015_full_PFAM.332.512--1||RS_GCF_014230085.1_protein.faa_NZ_JACHVB010000025.1_42@PF00015_full_PFAM.545.724--1:scovhsp_avg=63.25:scovhsp_max=69.3:scovhsp_min=57.2:scovhsp_std=8.55599205235722:scovhsp_sum=126.5:send_avg=147.5:send_max=154.0:send_min=141.0:send_std=9.192388155425117:send_sum=295.0:sstart_avg=35.0:sstart_max=39.0:sstart_min=31.0:sstart_std=5.656854249492381:sstart_sum=70.0])0:5e-09[&&NHX:Sample_counter=rhiztom1--3:Type_counter=capture--3:besthit_avg=69.5:besthit_max=75.8:besthit_min=65.0:besthit_std=5.620498198558556:besthit_sum=208.5:bitscore_avg=148.33333333333334:bitscore_max=173.0:bitscore_min=120.0:bitscore_std=26.689573494781314:bitscore_sum=445.0:capture_class_counter=c__Alphaproteobacteria--1||c__Gammaproteobacteria--1||c__MBNT15--1:capture_domain_counter=d__Bacteria--3:capture_family_counter=f__Halieaceae--1||f__MBNT15--1||f__Micropepsaceae--1:capture_genus_counter=g__CG2-30-66-27--1||g__Halioglobus--1||g__Rhizomicrobium--1:capture_order_counter=o__MBNT15--1||o__Micropepsales--1||o__Pseudomonadales--1:capture_phylum_counter=p__Desulfobacterota_E--1||p__Proteobacteria--2:capture_species_counter=s__CG2-30-66-27 sp001873935--1||s__Halioglobus sp004745945--1||s__Rhizomicrobium electricum--1:evalue_avg=5.1333333333367006e-36:evalue_max=1.54e-35:evalue_min=2.51e-55:evalue_std=8.891194145517322e-36:evalue_sum=1.54000000000101e-35:gapopen_avg=0.3333333333333333:gapopen_max=1.0:gapopen_min=0.0:gapopen_std=0.5773502691896258:gapopen_sum=1.0:gtdb_class_counter=:gtdb_domain_counter=:gtdb_family_counter=:gtdb_genus_counter=:gtdb_order_counter=:gtdb_phylum_counter=:gtdb_species_counter=:heptad_counter=MCP-40H--3:lbd_counter=:length_avg=118.33333333333333:length_max=128.0:length_min=103.0:length_std=13.428824718989123:length_sum=355.0:mismatch_avg=35.333333333333336:mismatch_max=40.0:mismatch_min=30.0:mismatch_std=5.033222956847167:mismatch_sum=106.0:name=N145845:qcovhsp_avg=98.16666666666667:qcovhsp_max=100.0:qcovhsp_min=96.9:qcovhsp_std=1.6258331197676252:qcovhsp_sum=294.5:qend_avg=118.33333333333333:qend_max=127.0:qend_min=103.0:qend_std=13.316656236958787:qend_sum=355.0:qstart_avg=1.3333333333333333:qstart_max=2.0:qstart_min=1.0:qstart_std=0.5773502691896257:qstart_sum=4.0:ref_name_counter=GB_GCA_012035135.1_protein.faa_JAAUPI010000094.1_5@PF00015_full_PFAM.362.569--1||RS_GCF_000332335.1_protein.faa_NZ_KB235948.1_1507@PF00015_full_PFAM.332.512--1||RS_GCF_014230085.1_protein.faa_NZ_JACHVB010000025.1_42@PF00015_full_PFAM.545.724--1:scovhsp_avg=62.76666666666667:scovhsp_max=69.3:scovhsp_min=57.2:scovhsp_std=6.107645481962202:scovhsp_sum=188.3:send_avg=154.33333333333334:send_max=168.0:send_min=141.0:send_std=13.503086067019394:send_sum=463.0:sstart_avg=37.0:sstart_max=41.0:sstart_min=31.0:sstart_std=5.291502622129181:sstart_sum=111.0])0.282:5e-09[&&NHX:Sample_counter=rhiztom1--12:Type_counter=capture--12:besthit_avg=73.40833333333333:besthit_max=76.9:besthit_min=65.0:besthit_std=3.6980236326825704:besthit_sum=880.9:bitscore_avg=176.58333333333334:bitscore_max=209.0:bitscore_min=120.0:bitscore_std=33.57341570981782:bitscore_sum=2119.0:capture_class_counter=c__Alphaproteobacteria--9||c__Clostridia--1||c__Gammaproteobacteria--1||c__MBNT15--1:capture_domain_counter=d__Bacteria--12:capture_family_counter=f__Halieaceae--1||f__Lachnospiraceae--1||f__MBNT15--1||f__Micropepsaceae--9:capture_genus_counter=g__CG2-30-66-27--1||g__Halioglobus--1||g__Rhizomicrobium--9||g__SIG280--1:capture_order_counter=o__Lachnospirales--1||o__MBNT15--1||o__Micropepsales--9||o__Pseudomonadales--1:capture_phylum_counter=p__Desulfobacterota_E--1||p__Firmicutes_A--1||p__Proteobacteria--10:capture_species_counter=s__CG2-30-66-27 sp001873935--1||s__Halioglobus sp004745945--1||s__Rhizomicrobium electricum--9||s__SIG280 sp017550165--1:evalue_avg=1.3391666792508415e-36:evalue_max=1.54e-35:evalue_min=1.47e-69:evalue_std=4.4322012924239654e-36:evalue_sum=1.60700001510101e-35:gapopen_avg=0.16666666666666666:gapopen_max=1.0:gapopen_min=0.0:gapopen_std=0.38924947208076144:gapopen_sum=2.0:gtdb_class_counter=:gtdb_domain_counter=:gtdb_family_counter=:gtdb_genus_counter=:gtdb_order_counter=:gtdb_phylum_counter=:gtdb_species_counter=:heptad_counter=MCP-40H--12:lbd_counter=:length_avg=130.66666666666666:length_max=161.0:length_min=93.0:length_std=21.474438645783387:length_sum=1568.0:mismatch_avg=34.166666666666664:mismatch_max=42.0:mismatch_min=27.0:mismatch_std=4.764133677487409:mismatch_sum=410.0:name=N145846:qcovhsp_avg=98.59999999999998:qcovhsp_max=100.0:qcovhsp_min=96.9:qcovhsp_std=1.093784090377821:qcovhsp_sum=1183.1999999999998:qend_avg=130.83333333333334:qend_max=162.0:qend_min=93.0:qend_std=21.472321860027296:qend_sum=1570.0:qstart_avg=1.25:qstart_max=2.0:qstart_min=1.0:qstart_std=0.45226701686664544:qstart_sum=15.0:ref_name_counter=GB_GCA_012035135.1_protein.faa_JAAUPI010000094.1_5@PF00015_full_PFAM.362.569--1||GB_GCA_016213885.1_protein.faa_JACQZM010000669.1_2@PF00015_full_PFAM.502.683--4||GB_GCA_019237095.1_protein.faa_JAFAHT010000285.1_13@PF00015_full_PFAM.469.652--2||RS_GCF_000332335.1_protein.faa_NZ_KB235948.1_1507@PF00015_full_PFAM.332.512--1||RS_GCF_014230085.1_protein.faa_NZ_JACHVB010000025.1_42@PF00015_full_PFAM.545.724--4:scovhsp_avg=71.50833333333334:scovhsp_max=87.4:scovhsp_min=52.0:scovhsp_std=11.769719107896664:scovhsp_sum=858.1:send_avg=160.41666666666666:send_max=175.0:send_min=141.0:send_std=9.746405708897216:send_sum=1925.0:sstart_avg=30.833333333333332:sstart_max=62.0:sstart_min=16.0:sstart_std=15.014134754431987:sstart_sum=370.0],((4b713efb-05d1-486d-8592-141f9f7050ff_3@MCPsignal.124.248:5e-09[&&NHX:Sample=rhiztom1:Type=capture:besthit=70.3:bitscore=153.0:capture_class=c__Alphaproteobacteria:capture_domain=d__Bacteria:capture_family=f__Micropepsaceae:capture_genus=g__Rhizomicrobium:capture_order=o__Micropepsales:capture_phylum=p__Proteobacteria:capture_species=s__Rhizomicrobium electricum:evalue=7.65e-48:gapopen=0.0:heptad=MCP-40H:length=118.0:mismatch=35.0:qcovhsp=95.2:qend=118.0:qstart=1.0:ref_name=RS_GCF_014698825.1_protein.faa_NZ_JACJTT010000049.1_23@PF00015_full_PFAM.337.534:scovhsp=59.9:send=144.0:sstart=27.0],b8b99cef-a78c-435f-8827-34d230f9195f_1@MCPsignal.300.424:0.0676308[&&NHX:Sample=rhiztom1:Type=capture:capture_class=c__MBNT15:capture_domain=d__Bacteria:capture_family=f__MBNT15:capture_genus=g__CG2-30-66-27:capture_order=o__MBNT15:capture_phylum=p__Desulfobacterota_E:capture_species=s__CG2-30-66-27 sp001873935:heptad=MCP-40H])0.864:0.0387179[&&NHX:Sample_counter=rhiztom1--2:Type_counter=capture--2:besthit_avg=70.3:besthit_max=70.3:besthit_min=70.3:besthit_std=0:besthit_sum=70.3:bitscore_avg=153.0:bitscore_max=153.0:bitscore_min=153.0:bitscore_std=0:bitscore_sum=153.0:capture_class_counter=c__Alphaproteobacteria--1||c__MBNT15--1:capture_domain_counter=d__Bacteria--2:capture_family_counter=f__MBNT15--1||f__Micropepsaceae--1:capture_genus_counter=g__CG2-30-66-27--1||g__Rhizomicrobium--1:capture_order_counter=o__MBNT15--1||o__Micropepsales--1:capture_phylum_counter=p__Desulfobacterota_E--1||p__Proteobacteria--1:capture_species_counter=s__CG2-30-66-27 sp001873935--1||s__Rhizomicrobium electricum--1:evalue_avg=7.65e-48:evalue_max=7.65e-48:evalue_min=7.65e-48:evalue_std=0:evalue_sum=7.65e-48:gapopen_avg=0.0:gapopen_max=0.0:gapopen_min=0.0:gapopen_std=0:gapopen_sum=0.0:gtdb_class_counter=:gtdb_domain_counter=:gtdb_family_counter=:gtdb_genus_counter=:gtdb_order_counter=:gtdb_phylum_counter=:gtdb_species_counter=:heptad_counter=MCP-40H--2:lbd_counter=:length_avg=118.0:length_max=118.0:length_min=118.0:length_std=0:length_sum=118.0:mismatch_avg=35.0:mismatch_max=35.0:mismatch_min=35.0:mismatch_std=0:mismatch_sum=35.0:name=N145849:qcovhsp_avg=95.2:qcovhsp_max=95.2:qcovhsp_min=95.2:qcovhsp_std=0:qcovhsp_sum=95.2:qend_avg=118.0:qend_max=118.0:qend_min=118.0:qend_std=0:qend_sum=118.0:qstart_avg=1.0:qstart_max=1.0:qstart_min=1.0:qstart_std=0:qstart_sum=1.0:ref_name_counter=RS_GCF_014698825.1_protein.faa_NZ_JACJTT010000049.1_23@PF00015_full_PFAM.337.534--1:scovhsp_avg=59.9:scovhsp_max=59.9:scovhsp_min=59.9:scovhsp_std=0:scovhsp_sum=59.9:send_avg=144.0:send_max=144.0:send_min=144.0:send_std=0:send_sum=144.0:sstart_avg=27.0:sstart_max=27.0:sstart_min=27.0:sstart_std=0:sstart_sum=27.0],k127_62970_1@MCPsignal.1.98:5e-09)0:5e-09[&&NHX:Sample_counter=rhiztom1--2:Type_counter=capture--2:besthit_avg=70.3:besthit_max=70.3:besthit_min=70.3:besthit_std=0:besthit_sum=70.3:bitscore_avg=153.0:bitscore_max=153.0:bitscore_min=153.0:bitscore_std=0:bitscore_sum=153.0:capture_class_counter=c__Alphaproteobacteria--1||c__MBNT15--1:capture_domain_counter=d__Bacteria--2:capture_family_counter=f__MBNT15--1||f__Micropepsaceae--1:capture_genus_counter=g__CG2-30-66-27--1||g__Rhizomicrobium--1:capture_order_counter=o__MBNT15--1||o__Micropepsales--1:capture_phylum_counter=p__Desulfobacterota_E--1||p__Proteobacteria--1:capture_species_counter=s__CG2-30-66-27 sp001873935--1||s__Rhizomicrobium electricum--1:evalue_avg=7.65e-48:evalue_max=7.65e-48:evalue_min=7.65e-48:evalue_std=0:evalue_sum=7.65e-48:gapopen_avg=0.0:gapopen_max=0.0:gapopen_min=0.0:gapopen_std=0:gapopen_sum=0.0:gtdb_class_counter=:gtdb_domain_counter=:gtdb_family_counter=:gtdb_genus_counter=:gtdb_order_counter=:gtdb_phylum_counter=:gtdb_species_counter=:heptad_counter=MCP-40H--2:lbd_counter=:length_avg=118.0:length_max=118.0:length_min=118.0:length_std=0:length_sum=118.0:mismatch_avg=35.0:mismatch_max=35.0:mismatch_min=35.0:mismatch_std=0:mismatch_sum=35.0:name=N145851:qcovhsp_avg=95.2:qcovhsp_max=95.2:qcovhsp_min=95.2:qcovhsp_std=0:qcovhsp_sum=95.2:qend_avg=118.0:qend_max=118.0:qend_min=118.0:qend_std=0:qend_sum=118.0:qstart_avg=1.0:qstart_max=1.0:qstart_min=1.0:qstart_std=0:qstart_sum=1.0:ref_name_counter=RS_GCF_014698825.1_protein.faa_NZ_JACJTT010000049.1_23@PF00015_full_PFAM.337.534--1:scovhsp_avg=59.9:scovhsp_max=59.9:scovhsp_min=59.9:scovhsp_std=0:scovhsp_sum=59.9:send_avg=144.0:send_max=144.0:send_min=144.0:send_std=0:send_sum=144.0:sstart_avg=27.0:sstart_max=27.0:sstart_min=27.0:sstart_std=0:sstart_sum=27.0])0:5e-09[&&NHX:Sample_counter=rhiztom1--14:Type_counter=capture--14:besthit_avg=73.16923076923077:besthit_max=76.9:besthit_min=65.0:besthit_std=3.6440327055302846:besthit_sum=951.1999999999999:bitscore_avg=174.76923076923077:bitscore_max=209.0:bitscore_min=120.0:bitscore_std=32.802829771616366:bitscore_sum=2272.0:capture_class_counter=c__Alphaproteobacteria--10||c__Clostridia--1||c__Gammaproteobacteria--1||c__MBNT15--2:capture_domain_counter=d__Bacteria--14:capture_family_counter=f__Halieaceae--1||f__Lachnospiraceae--1||f__MBNT15--2||f__Micropepsaceae--10:capture_genus_counter=g__CG2-30-66-27--2||g__Halioglobus--1||g__Rhizomicrobium--10||g__SIG280--1:capture_order_counter=o__Lachnospirales--1||o__MBNT15--2||o__Micropepsales--10||o__Pseudomonadales--1:capture_phylum_counter=p__Desulfobacterota_E--2||p__Firmicutes_A--1||p__Proteobacteria--11:capture_species_counter=s__CG2-30-66-27 sp001873935--2||s__Halioglobus sp004745945--1||s__Rhizomicrobium electricum--10||s__SIG280 sp017550165--1:evalue_avg=1.236153857770596e-36:evalue_max=1.54e-35:evalue_min=1.47e-69:evalue_std=4.2597330444421185e-36:evalue_sum=1.607000015101775e-35:gapopen_avg=0.15384615384615385:gapopen_max=1.0:gapopen_min=0.0:gapopen_std=0.37553380809940534:gapopen_sum=2.0:gtdb_class_counter=:gtdb_domain_counter=:gtdb_family_counter=:gtdb_genus_counter=:gtdb_order_counter=:gtdb_phylum_counter=:gtdb_species_counter=:heptad_counter=MCP-40H--14:lbd_counter=:length_avg=129.69230769230768:length_max=161.0:length_min=93.0:length_std=20.858190299354895:length_sum=1686.0:mismatch_avg=34.23076923076923:mismatch_max=42.0:mismatch_min=27.0:mismatch_std=4.567162615779557:mismatch_sum=445.0:name=N145852:qcovhsp_avg=98.33846153846153:qcovhsp_max=100.0:qcovhsp_min=95.2:qcovhsp_std=1.4092187324533532:qcovhsp_sum=1278.3999999999999:qend_avg=129.84615384615384:qend_max=162.0:qend_min=93.0:qend_std=20.864028669163883:qend_sum=1688.0:qstart_avg=1.2307692307692308:qstart_max=2.0:qstart_min=1.0:qstart_std=0.4385290096535146:qstart_sum=16.0:ref_name_counter=GB_GCA_012035135.1_protein.faa_JAAUPI010000094.1_5@PF00015_full_PFAM.362.569--1||GB_GCA_016213885.1_protein.faa_JACQZM010000669.1_2@PF00015_full_PFAM.502.683--4||GB_GCA_019237095.1_protein.faa_JAFAHT010000285.1_13@PF00015_full_PFAM.469.652--2||RS_GCF_000332335.1_protein.faa_NZ_KB235948.1_1507@PF00015_full_PFAM.332.512--1||RS_GCF_014230085.1_protein.faa_NZ_JACHVB010000025.1_42@PF00015_full_PFAM.545.724--4||RS_GCF_014698825.1_protein.faa_NZ_JACJTT010000049.1_23@PF00015_full_PFAM.337.534--1:scovhsp_avg=70.61538461538461:scovhsp_max=87.4:scovhsp_min=52.0:scovhsp_std=11.719559587419525:scovhsp_sum=918.0:send_avg=159.15384615384616:send_max=175.0:send_min=141.0:send_std=10.383048314810653:send_sum=2069.0:sstart_avg=30.53846153846154:sstart_max=62.0:sstart_min=16.0:sstart_std=14.41420239795566:sstart_sum=397.0],(afd572dc-e80e-4315-9598-317ab6a1c37c_6@MCPsignal.292.370:5e-09[&&NHX:Sample=rhiztom1:Type=capture:capture_class=c__MBNT15:capture_domain=d__Bacteria:capture_family=f__MBNT15:capture_genus=g__CG2-30-66-27:capture_order=o__MBNT15:capture_phylum=p__Desulfobacterota_E:capture_species=s__CG2-30-66-27 sp001873935:heptad=MCP-40H],(((1eaa6eea-4fef-4efc-a28e-608e364775a0_4@MCPsignal.132.222:5e-09[&&NHX:Sample=rhiztom1:Type=capture:capture_class=c__MBNT15:capture_domain=d__Bacteria:capture_family=f__MBNT15:capture_genus=g__CG2-30-66-27:capture_order=o__MBNT15:capture_phylum=p__Desulfobacterota_E:capture_species=s__CG2-30-66-27 sp001873935:heptad=MCP-40H],3f9fe4ec-635a-45a0-86db-0165b2156f3e_6@MCPsignal.258.405:0.00569969[&&NHX:Sample=rhiztom1:Type=capture:besthit=75.2:bitscore=202.0:capture_class=c__Alphaproteobacteria:capture_domain=d__Bacteria:capture_family=f__Micropepsaceae:capture_genus=g__Rhizomicrobium:capture_order=o__Micropepsales:capture_phylum=p__Proteobacteria:capture_species=s__Rhizomicrobium electricum:evalue=8.4e-67:gapopen=0.0:heptad=MCP-40H:length=145.0:mismatch=36.0:qcovhsp=98.6:qend=145.0:qstart=1.0:ref_name=GB_GCA_016213885.1_protein.faa_JACQZM010000669.1_2@PF00015_full_PFAM.502.683:scovhsp=80.1:send=163.0:sstart=19.0])0:1.8e-08[&&NHX:Sample_counter=rhiztom1--2:Type_counter=capture--2:besthit_avg=75.2:besthit_max=75.2:besthit_min=75.2:besthit_std=0:besthit_sum=75.2:bitscore_avg=202.0:bitscore_max=202.0:bitscore_min=202.0:bitscore_std=0:bitscore_sum=202.0:capture_class_counter=c__Alphaproteobacteria--1||c__MBNT15--1:capture_domain_counter=d__Bacteria--2:capture_family_counter=f__MBNT15--1||f__Micropepsaceae--1:capture_genus_counter=g__CG2-30-66-27--1||g__Rhizomicrobium--1:capture_order_counter=o__MBNT15--1||o__Micropepsales--1:capture_phylum_counter=p__Desulfobacterota_E--1||p__Proteobacteria--1:capture_species_counter=s__CG2-30-66-27 sp001873935--1||s__Rhizomicrobium electricum--1:evalue_avg=8.4e-67:evalue_max=8.4e-67:evalue_min=8.4e-67:evalue_std=0:evalue_sum=8.4e-67:gapopen_avg=0.0:gapopen_max=0.0:gapopen_min=0.0:gapopen_std=0:gapopen_sum=0.0:gtdb_class_counter=:gtdb_domain_counter=:gtdb_family_counter=:gtdb_genus_counter=:gtdb_order_counter=:gtdb_phylum_counter=:gtdb_species_counter=:heptad_counter=MCP-40H--2:lbd_counter=:length_avg=145.0:length_max=145.0:length_min=145.0:length_std=0:length_sum=145.0:mismatch_avg=36.0:mismatch_max=36.0:mismatch_min=36.0:mismatch_std=0:mismatch_sum=36.0:name=N145856:qcovhsp_avg=98.6:qcovhsp_max=98.6:qcovhsp_min=98.6:qcovhsp_std=0:qcovhsp_sum=98.6:qend_avg=145.0:qend_max=145.0:qend_min=145.0:qend_std=0:qend_sum=145.0:qstart_avg=1.0:qstart_max=1.0:qstart_min=1.0:qstart_std=0:qstart_sum=1.0:ref_name_counter=GB_GCA_016213885.1_protein.faa_JACQZM010000669.1_2@PF00015_full_PFAM.502.683--1:scovhsp_avg=80.1:scovhsp_max=80.1:scovhsp_min=80.1:scovhsp_std=0:scovhsp_sum=80.1:send_avg=163.0:send_max=163.0:send_min=163.0:send_std=0:send_sum=163.0:sstart_avg=19.0:sstart_max=19.0:sstart_min=19.0:sstart_std=0:sstart_sum=19.0],fa5b691e-5eb5-498d-bffc-f200c05db6f7_1@MCPsignal.138.212:5e-09[&&NHX:Sample=rhiztom1:Type=capture:capture_class=c__Gammaproteobacteria:capture_domain=d__Bacteria:capture_family=f__Methylococcaceae:capture_genus=g__Methylogaea:capture_order=o__Methylococcales:capture_phylum=p__Proteobacteria:capture_species=s__Methylogaea oryzae:heptad=MCP-40H])0.473:1.8e-08[&&NHX:Sample_counter=rhiztom1--3:Type_counter=capture--3:besthit_avg=75.2:besthit_max=75.2:besthit_min=75.2:besthit_std=0:besthit_sum=75.2:bitscore_avg=202.0:bitscore_max=202.0:bitscore_min=202.0:bitscore_std=0:bitscore_sum=202.0:capture_class_counter=c__Alphaproteobacteria--1||c__Gammaproteobacteria--1||c__MBNT15--1:capture_domain_counter=d__Bacteria--3:capture_family_counter=f__MBNT15--1||f__Methylococcaceae--1||f__Micropepsaceae--1:capture_genus_counter=g__CG2-30-66-27--1||g__Methylogaea--1||g__Rhizomicrobium--1:capture_order_counter=o__MBNT15--1||o__Methylococcales--1||o__Micropepsales--1:capture_phylum_counter=p__Desulfobacterota_E--1||p__Proteobacteria--2:capture_species_counter=s__CG2-30-66-27 sp001873935--1||s__Methylogaea oryzae--1||s__Rhizomicrobium electricum--1:evalue_avg=8.4e-67:evalue_max=8.4e-67:evalue_min=8.4e-67:evalue_std=0:evalue_sum=8.4e-67:gapopen_avg=0.0:gapopen_max=0.0:gapopen_min=0.0:gapopen_std=0:gapopen_sum=0.0:gtdb_class_counter=:gtdb_domain_counter=:gtdb_family_counter=:gtdb_genus_counter=:gtdb_order_counter=:gtdb_phylum_counter=:gtdb_species_counter=:heptad_counter=MCP-40H--3:lbd_counter=:length_avg=145.0:length_max=145.0:length_min=145.0:length_std=0:length_sum=145.0:mismatch_avg=36.0:mismatch_max=36.0:mismatch_min=36.0:mismatch_std=0:mismatch_sum=36.0:name=N145858:qcovhsp_avg=98.6:qcovhsp_max=98.6:qcovhsp_min=98.6:qcovhsp_std=0:qcovhsp_sum=98.6:qend_avg=145.0:qend_max=145.0:qend_min=145.0:qend_std=0:qend_sum=145.0:qstart_avg=1.0:qstart_max=1.0:qstart_min=1.0:qstart_std=0:qstart_sum=1.0:ref_name_counter=GB_GCA_016213885.1_protein.faa_JACQZM010000669.1_2@PF00015_full_PFAM.502.683--1:scovhsp_avg=80.1:scovhsp_max=80.1:scovhsp_min=80.1:scovhsp_std=0:scovhsp_sum=80.1:send_avg=163.0:send_max=163.0:send_min=163.0:send_std=0:send_sum=163.0:sstart_avg=19.0:sstart_max=19.0:sstart_min=19.0:sstart_std=0:sstart_sum=19.0],(67af6aea-e26a-46ca-89e8-903c46be774d_5@MCPsignal.93.213:0[&&NHX:Sample=rhiztom1:Type=capture:besthit=70.0:bitscore=155.0:capture_class=c__Alphaproteobacteria:capture_domain=d__Bacteria:capture_family=f__Micropepsaceae:capture_genus=g__Rhizomicrobium:capture_order=o__Micropepsales:capture_phylum=p__Proteobacteria:capture_species=s__Rhizomicrobium electricum:evalue=1.62e-48:gapopen=0.0:heptad=MCP-40H:length=120.0:mismatch=36.0:qcovhsp=100.0:qend=120.0:qstart=1.0:ref_name=RS_GCF_014698825.1_protein.faa_NZ_JACJTT010000049.1_23@PF00015_full_PFAM.337.534:scovhsp=60.9:send=146.0:sstart=27.0],962f39a6-5d52-4620-be90-e8790527119c_2@MCPsignal.76.196:0[&&NHX:Sample=rhiztom1:Type=capture:besthit=70.0:bitscore=155.0:capture_class=c__Alphaproteobacteria:capture_domain=d__Bacteria:capture_family=f__Micropepsaceae:capture_genus=g__Rhizomicrobium:capture_order=o__Micropepsales:capture_phylum=p__Proteobacteria:capture_species=s__Rhizomicrobium electricum:evalue=1.62e-48:gapopen=0.0:heptad=MCP-40H:length=120.0:mismatch=36.0:qcovhsp=100.0:qend=120.0:qstart=1.0:ref_name=RS_GCF_014698825.1_protein.faa_NZ_JACJTT010000049.1_23@PF00015_full_PFAM.337.534:scovhsp=60.9:send=146.0:sstart=27.0]):5e-09[&&NHX:Sample_counter=rhiztom1--2:Type_counter=capture--2:besthit_avg=70.0:besthit_max=70.0:besthit_min=70.0:besthit_std=0.0:besthit_sum=140.0:bitscore_avg=155.0:bitscore_max=155.0:bitscore_min=155.0:bitscore_std=0.0:bitscore_sum=310.0:capture_class_counter=c__Alphaproteobacteria--2:capture_domain_counter=d__Bacteria--2:capture_family_counter=f__Micropepsaceae--2:capture_genus_counter=g__Rhizomicrobium--2:capture_order_counter=o__Micropepsales--2:capture_phylum_counter=p__Proteobacteria--2:capture_species_counter=s__Rhizomicrobium electricum--2:evalue_avg=1.62e-48:evalue_max=1.62e-48:evalue_min=1.62e-48:evalue_std=0.0:evalue_sum=3.24e-48:gapopen_avg=0.0:gapopen_max=0.0:gapopen_min=0.0:gapopen_std=0.0:gapopen_sum=0.0:gtdb_class_counter=:gtdb_domain_counter=:gtdb_family_counter=:gtdb_genus_counter=:gtdb_order_counter=:gtdb_phylum_counter=:gtdb_species_counter=:heptad_counter=MCP-40H--2:lbd_counter=:length_avg=120.0:length_max=120.0:length_min=120.0:length_std=0.0:length_sum=240.0:mismatch_avg=36.0:mismatch_max=36.0:mismatch_min=36.0:mismatch_std=0.0:mismatch_sum=72.0:name=N145861:qcovhsp_avg=100.0:qcovhsp_max=100.0:qcovhsp_min=100.0:qcovhsp_std=0.0:qcovhsp_sum=200.0:qend_avg=120.0:qend_max=120.0:qend_min=120.0:qend_std=0.0:qend_sum=240.0:qstart_avg=1.0:qstart_max=1.0:qstart_min=1.0:qstart_std=0.0:qstart_sum=2.0:ref_name_counter=RS_GCF_014698825.1_protein.faa_NZ_JACJTT010000049.1_23@PF00015_full_PFAM.337.534--2:scovhsp_avg=60.9:scovhsp_max=60.9:scovhsp_min=60.9:scovhsp_std=0.0:scovhsp_sum=121.8:send_avg=146.0:send_max=146.0:send_min=146.0:send_std=0.0:send_sum=292.0:sstart_avg=27.0:sstart_max=27.0:sstart_min=27.0:sstart_std=0.0:sstart_sum=54.0])0:1.8e-08[&&NHX:Sample_counter=rhiztom1--5:Type_counter=capture--5:besthit_avg=71.73333333333333:besthit_max=75.2:besthit_min=70.0:besthit_std=3.002221399786056:besthit_sum=215.2:bitscore_avg=170.66666666666666:bitscore_max=202.0:bitscore_min=155.0:bitscore_std=27.135462651912412:bitscore_sum=512.0:capture_class_counter=c__Alphaproteobacteria--3||c__Gammaproteobacteria--1||c__MBNT15--1:capture_domain_counter=d__Bacteria--5:capture_family_counter=f__MBNT15--1||f__Methylococcaceae--1||f__Micropepsaceae--3:capture_genus_counter=g__CG2-30-66-27--1||g__Methylogaea--1||g__Rhizomicrobium--3:capture_order_counter=o__MBNT15--1||o__Methylococcales--1||o__Micropepsales--3:capture_phylum_counter=p__Desulfobacterota_E--1||p__Proteobacteria--4:capture_species_counter=s__CG2-30-66-27 sp001873935--1||s__Methylogaea oryzae--1||s__Rhizomicrobium electricum--3:evalue_avg=1.0800000000000001e-48:evalue_max=1.62e-48:evalue_min=8.4e-67:evalue_std=9.353074360871938e-49:evalue_sum=3.24e-48:gapopen_avg=0.0:gapopen_max=0.0:gapopen_min=0.0:gapopen_std=0.0:gapopen_sum=0.0:gtdb_class_counter=:gtdb_domain_counter=:gtdb_family_counter=:gtdb_genus_counter=:gtdb_order_counter=:gtdb_phylum_counter=:gtdb_species_counter=:heptad_counter=MCP-40H--5:lbd_counter=:length_avg=128.33333333333334:length_max=145.0:length_min=120.0:length_std=14.433756729740644:length_sum=385.0:mismatch_avg=36.0:mismatch_max=36.0:mismatch_min=36.0:mismatch_std=0.0:mismatch_sum=108.0:name=N145862:qcovhsp_avg=99.53333333333335:qcovhsp_max=100.0:qcovhsp_min=98.6:qcovhsp_std=0.8082903768654793:qcovhsp_sum=298.6:qend_avg=128.33333333333334:qend_max=145.0:qend_min=120.0:qend_std=14.433756729740644:qend_sum=385.0:qstart_avg=1.0:qstart_max=1.0:qstart_min=1.0:qstart_std=0.0:qstart_sum=3.0:ref_name_counter=GB_GCA_016213885.1_protein.faa_JACQZM010000669.1_2@PF00015_full_PFAM.502.683--1||RS_GCF_014698825.1_protein.faa_NZ_JACJTT010000049.1_23@PF00015_full_PFAM.337.534--2:scovhsp_avg=67.3:scovhsp_max=80.1:scovhsp_min=60.9:scovhsp_std=11.085125168440811:scovhsp_sum=201.9:send_avg=151.66666666666666:send_max=163.0:send_min=146.0:send_std=9.814954576223638:send_sum=455.0:sstart_avg=24.333333333333332:sstart_max=27.0:sstart_min=19.0:sstart_std=4.618802153517007:sstart_sum=73.0])0:1.8e-08[&&NHX:Sample_counter=rhiztom1--6:Type_counter=capture--6:besthit_avg=71.73333333333333:besthit_max=75.2:besthit_min=70.0:besthit_std=3.002221399786056:besthit_sum=215.2:bitscore_avg=170.66666666666666:bitscore_max=202.0:bitscore_min=155.0:bitscore_std=27.135462651912412:bitscore_sum=512.0:capture_class_counter=c__Alphaproteobacteria--3||c__Gammaproteobacteria--1||c__MBNT15--2:capture_domain_counter=d__Bacteria--6:capture_family_counter=f__MBNT15--2||f__Methylococcaceae--1||f__Micropepsaceae--3:capture_genus_counter=g__CG2-30-66-27--2||g__Methylogaea--1||g__Rhizomicrobium--3:capture_order_counter=o__MBNT15--2||o__Methylococcales--1||o__Micropepsales--3:capture_phylum_counter=p__Desulfobacterota_E--2||p__Proteobacteria--4:capture_species_counter=s__CG2-30-66-27 sp001873935--2||s__Methylogaea oryzae--1||s__Rhizomicrobium electricum--3:evalue_avg=1.0800000000000001e-48:evalue_max=1.62e-48:evalue_min=8.4e-67:evalue_std=9.353074360871938e-49:evalue_sum=3.24e-48:gapopen_avg=0.0:gapopen_max=0.0:gapopen_min=0.0:gapopen_std=0.0:gapopen_sum=0.0:gtdb_class_counter=:gtdb_domain_counter=:gtdb_family_counter=:gtdb_genus_counter=:gtdb_order_counter=:gtdb_phylum_counter=:gtdb_species_counter=:heptad_counter=MCP-40H--6:lbd_counter=:length_avg=128.33333333333334:length_max=145.0:length_min=120.0:length_std=14.433756729740644:length_sum=385.0:mismatch_avg=36.0:mismatch_max=36.0:mismatch_min=36.0:mismatch_std=0.0:mismatch_sum=108.0:name=N145863:qcovhsp_avg=99.53333333333335:qcovhsp_max=100.0:qcovhsp_min=98.6:qcovhsp_std=0.8082903768654793:qcovhsp_sum=298.6:qend_avg=128.33333333333334:qend_max=145.0:qend_min=120.0:qend_std=14.433756729740644:qend_sum=385.0:qstart_avg=1.0:qstart_max=1.0:qstart_min=1.0:qstart_std=0.0:qstart_sum=3.0:ref_name_counter=GB_GCA_016213885.1_protein.faa_JACQZM010000669.1_2@PF00015_full_PFAM.502.683--1||RS_GCF_014698825.1_protein.faa_NZ_JACJTT010000049.1_23@PF00015_full_PFAM.337.534--2:scovhsp_avg=67.3:scovhsp_max=80.1:scovhsp_min=60.9:scovhsp_std=11.085125168440811:scovhsp_sum=201.9:send_avg=151.66666666666666:send_max=163.0:send_min=146.0:send_std=9.814954576223638:send_sum=455.0:sstart_avg=24.333333333333332:sstart_max=27.0:sstart_min=19.0:sstart_std=4.618802153517007:sstart_sum=73.0])0.996:0.0873163[&&NHX:Sample_counter=rhiztom1--20:Type_counter=capture--20:besthit_avg=72.9:besthit_max=76.9:besthit_min=65.0:besthit_std=3.48711915483254:besthit_sum=1166.4:bitscore_avg=174.0:bitscore_max=209.0:bitscore_min=120.0:bitscore_std=31.011825701389032:bitscore_sum=2784.0:capture_class_counter=c__Alphaproteobacteria--13||c__Clostridia--1||c__Gammaproteobacteria--2||c__MBNT15--4:capture_domain_counter=d__Bacteria--20:capture_family_counter=f__Halieaceae--1||f__Lachnospiraceae--1||f__MBNT15--4||f__Methylococcaceae--1||f__Micropepsaceae--13:capture_genus_counter=g__CG2-30-66-27--4||g__Halioglobus--1||g__Methylogaea--1||g__Rhizomicrobium--13||g__SIG280--1:capture_order_counter=o__Lachnospirales--1||o__MBNT15--4||o__Methylococcales--1||o__Micropepsales--13||o__Pseudomonadales--1:capture_phylum_counter=p__Desulfobacterota_E--4||p__Firmicutes_A--1||p__Proteobacteria--15:capture_species_counter=s__CG2-30-66-27 sp001873935--4||s__Halioglobus sp004745945--1||s__Methylogaea oryzae--1||s__Rhizomicrobium electricum--13||s__SIG280 sp017550165--1:evalue_avg=1.004375009438812e-36:evalue_max=1.54e-35:evalue_min=1.47e-69:evalue_std=3.842469635070971e-36:evalue_sum=1.607000015102099e-35:gapopen_avg=0.125:gapopen_max=1.0:gapopen_min=0.0:gapopen_std=0.3415650255319866:gapopen_sum=2.0:gtdb_class_counter=:gtdb_domain_counter=:gtdb_family_counter=:gtdb_genus_counter=:gtdb_order_counter=:gtdb_phylum_counter=:gtdb_species_counter=:heptad_counter=MCP-40H--20:lbd_counter=:length_avg=129.4375:length_max=161.0:length_min=93.0:length_std=19.39404977478058:length_sum=2071.0:mismatch_avg=34.5625:mismatch_max=42.0:mismatch_min=27.0:mismatch_std=4.146785903966268:mismatch_sum=553.0:name=N145864:qcovhsp_avg=98.5625:qcovhsp_max=100.0:qcovhsp_min=95.2:qcovhsp_std=1.3812434011908734:qcovhsp_sum=1577.0:qend_avg=129.5625:qend_max=162.0:qend_min=93.0:qend_std=19.400923517537336:qend_sum=2073.0:qstart_avg=1.1875:qstart_max=2.0:qstart_min=1.0:qstart_std=0.4031128874149275:qstart_sum=19.0:ref_name_counter=GB_GCA_012035135.1_protein.faa_JAAUPI010000094.1_5@PF00015_full_PFAM.362.569--1||GB_GCA_016213885.1_protein.faa_JACQZM010000669.1_2@PF00015_full_PFAM.502.683--5||GB_GCA_019237095.1_protein.faa_JAFAHT010000285.1_13@PF00015_full_PFAM.469.652--2||RS_GCF_000332335.1_protein.faa_NZ_KB235948.1_1507@PF00015_full_PFAM.332.512--1||RS_GCF_014230085.1_protein.faa_NZ_JACHVB010000025.1_42@PF00015_full_PFAM.545.724--4||RS_GCF_014698825.1_protein.faa_NZ_JACJTT010000049.1_23@PF00015_full_PFAM.337.534--3:scovhsp_avg=69.99374999999999:scovhsp_max=87.4:scovhsp_min=52.0:scovhsp_std=11.31585723663921:scovhsp_sum=1119.8999999999999:send_avg=157.75:send_max=175.0:send_min=141.0:send_std=10.401922899156675:send_sum=2524.0:sstart_avg=29.375:sstart_max=62.0:sstart_min=16.0:sstart_std=13.240720020703808:sstart_sum=470.0])0.578:0.00142362[&&NHX:Sample_counter=rhiztom1--28||rhiztom2--1:Type_counter=GTDB--11||capture--29:besthit_avg=73.42941176470589:besthit_max=81.9:besthit_min=65.0:besthit_std=4.02053552183698:besthit_sum=1248.3000000000002:bitscore_avg=172.11764705882354:bitscore_max=209.0:bitscore_min=120.0:bitscore_std=31.013872607554948:bitscore_sum=2926.0:capture_class_counter=c__Alphaproteobacteria--14||c__Clostridia--1||c__Gammaproteobacteria--2||c__MBNT15--11||c__UBA6191--1:capture_domain_counter=d__Bacteria--29:capture_family_counter=f__Halieaceae--1||f__JACPRK01--1||f__Lachnospiraceae--1||f__MBNT15--11||f__Methylococcaceae--1||f__Micropepsaceae--13||f__Sphingomonadaceae--1:capture_genus_counter=g__CG2-30-66-27--11||g__Halioglobus--1||g__JACPRK01--1||g__Methylogaea--1||g__Novosphingopyxis--1||g__Rhizomicrobium--13||g__SIG280--1:capture_order_counter=o__JACPRK01--1||o__Lachnospirales--1||o__MBNT15--11||o__Methylococcales--1||o__Micropepsales--13||o__Pseudomonadales--1||o__Sphingomonadales--1:capture_phylum_counter=p__Desulfobacterota_E--11||p__Firmicutes_A--1||p__Proteobacteria--16||p__UBP17--1:capture_species_counter=s__CG2-30-66-27 sp001873935--11||s__Halioglobus sp004745945--1||s__JACPRK01 sp016199905--1||s__Methylogaea oryzae--1||s__Novosphingopyxis baekryungensis--1||s__Rhizomicrobium electricum--13||s__SIG280 sp017550165--1:evalue_avg=9.45294128307117e-37:evalue_max=1.54e-35:evalue_min=1.47e-69:evalue_std=3.7284214420012725e-36:evalue_sum=1.607000018122099e-35:gapopen_avg=0.11764705882352941:gapopen_max=1.0:gapopen_min=0.0:gapopen_std=0.3321055820775357:gapopen_sum=2.0:gtdb_class_counter=c__Binatia--1||c__CAIWXX01--1||c__Chlamydiia--7||c__Gammaproteobacteria--1||c__Verrucomicrobiae--1:gtdb_domain_counter=d__Bacteria--11:gtdb_family_counter=f__CAIWXX01--1||f__KCTC-12870--1||f__Parachlamydiaceae--7||f__UBA12015--1||f__UBA6915--1:gtdb_genus_counter=g__CAIWXX01--1||g__Cerasicoccus--1||g__JABDGJ01--1||g__JABDGQ01--1||g__Protochlamydia--5||g__SXLG01--1||g__UBA6915--1:gtdb_order_counter=o__CAIWXX01--1||o__Chlamydiales--7||o__Opitutales--1||o__UBA12015--1||o__UBA6915--1:gtdb_phylum_counter=p__Acidobacteriota--1||p__Chlamydiota--7||p__Desulfobacterota_B--1||p__Proteobacteria--1||p__Verrucomicrobiota--1:gtdb_species_counter=s__CAIWXX01 sp903916735--1||s__Cerasicoccus arenae--1||s__JABDGJ01 sp013286075--1||s__JABDGQ01 sp013285965--1||s__Protochlamydia naegleriophila--2||s__Protochlamydia sp001545115--2||s__Protochlamydia sp013695355--1||s__SXLG01 sp009885395--1||s__UBA6915 sp002450975--1:heptad_counter=MCP-40H--38||MCP-44H--2:lbd_counter=:lca_tree=d__Bacteria:length_avg=127.3529411764706:length_max=161.0:length_min=93.0:length_std=20.651698406155933:length_sum=2165.0:mismatch_avg=33.529411764705884:mismatch_max=42.0:mismatch_min=17.0:mismatch_std=5.853606228843288:mismatch_sum=570.0:name=N145865:qcovhsp_avg=98.6470588235294:qcovhsp_max=100.0:qcovhsp_min=95.2:qcovhsp_std=1.3820806990995602:qcovhsp_sum=1677.0:qend_avg=127.47058823529412:qend_max=162.0:qend_min=93.0:qend_std=20.670382335175926:qend_sum=2167.0:qstart_avg=1.1764705882352942:qstart_max=2.0:qstart_min=1.0:qstart_std=0.3929526239966879:qstart_sum=20.0:ref_name_counter=GB_GCA_012035135.1_protein.faa_JAAUPI010000094.1_5@PF00015_full_PFAM.362.569--1||GB_GCA_016213885.1_protein.faa_JACQZM010000669.1_2@PF00015_full_PFAM.502.683--5||GB_GCA_019237095.1_protein.faa_JAFAHT010000285.1_13@PF00015_full_PFAM.469.652--2||RS_GCF_000332215.1_protein.faa_NZ_ALWB01000078.1_4@PF00015_full_PFAM.385.560--1||RS_GCF_000332335.1_protein.faa_NZ_KB235948.1_1507@PF00015_full_PFAM.332.512--1||RS_GCF_014230085.1_protein.faa_NZ_JACHVB010000025.1_42@PF00015_full_PFAM.545.724--4||RS_GCF_014698825.1_protein.faa_NZ_JACJTT010000049.1_23@PF00015_full_PFAM.337.534--3:scovhsp_avg=69.03529411764706:scovhsp_max=87.4:scovhsp_min=52.0:scovhsp_std=11.647421451574088:scovhsp_sum=1173.6:send_avg=154.8235294117647:send_max=175.0:send_min=108.0:send_std=15.717169330534867:send_sum=2632.0:sstart_avg=28.529411764705884:sstart_max=62.0:sstart_min=15.0:sstart_std=13.285883707241794:sstart_sum=485.0],(((dde474f0-7dc3-4b4b-882e-08019779a911_1@MCPsignal.173.268:0.00724421[&&NHX:Sample=rhiztom1:Type=capture:besthit=88.2:bitscore=151.0:capture_class=c__MBNT15:capture_domain=d__Bacteria:capture_family=f__MBNT15:capture_genus=g__CG2-30-66-27:capture_order=o__MBNT15:capture_phylum=p__Desulfobacterota_E:capture_species=s__CG2-30-66-27 sp001873935:evalue=9.61e-48:gapopen=0.0:heptad=MCP-40H:length=93.0:mismatch=11.0:qcovhsp=97.9:qend=93.0:qstart=1.0:ref_name=RS_GCF_014695385.1_protein.faa_NZ_JACJOD010000022.1_200@PF00015_full_PFAM.359.544:scovhsp=50.3:send=112.0:sstart=20.0],GB_GCA_004796465.1_protein.faa_QZKZ01000051.1_12@PF00015_full_PFAM.399.581:0.264964[&&NHX:Type=GTDB:gtdb_class=c__Desulfovibrionia:gtdb_domain=d__Bacteria:gtdb_family=f__Desulfovibrionaceae:gtdb_genus=g__MADRE1:gtdb_order=o__Desulfovibrionales:gtdb_phylum=p__Desulfobacterota_I:gtdb_species=s__MADRE1 sp004796465:heptad=MCP-40H:species=d__Bacteria_p__Desulfobacterota_I_c__Desulfovibrionia_o__Desulfovibrionales_f__Desulfovibrionaceae_g__MADRE1_s__MADRE1 sp004796465])0.022:0.0135267[&&NHX:Sample_counter=rhiztom1--1:Type_counter=GTDB--1||capture--1:besthit_avg=88.2:besthit_max=88.2:besthit_min=88.2:besthit_std=0:besthit_sum=88.2:bitscore_avg=151.0:bitscore_max=151.0:bitscore_min=151.0:bitscore_std=0:bitscore_sum=151.0:capture_class_counter=c__MBNT15--1:capture_domain_counter=d__Bacteria--1:capture_family_counter=f__MBNT15--1:capture_genus_counter=g__CG2-30-66-27--1:capture_order_counter=o__MBNT15--1:capture_phylum_counter=p__Desulfobacterota_E--1:capture_species_counter=s__CG2-30-66-27 sp001873935--1:evalue_avg=9.61e-48:evalue_max=9.61e-48:evalue_min=9.61e-48:evalue_std=0:evalue_sum=9.61e-48:gapopen_avg=0.0:gapopen_max=0.0:gapopen_min=0.0:gapopen_std=0:gapopen_sum=0.0:gtdb_class_counter=c__Desulfovibrionia--1:gtdb_domain_counter=d__Bacteria--1:gtdb_family_counter=f__Desulfovibrionaceae--1:gtdb_genus_counter=g__MADRE1--1:gtdb_order_counter=o__Desulfovibrionales--1:gtdb_phylum_counter=p__Desulfobacterota_I--1:gtdb_species_counter=s__MADRE1 sp004796465--1:heptad_counter=MCP-40H--2:lbd_counter=:lca_tree=s__MADRE1 sp004796465:length_avg=93.0:length_max=93.0:length_min=93.0:length_std=0:length_sum=93.0:mismatch_avg=11.0:mismatch_max=11.0:mismatch_min=11.0:mismatch_std=0:mismatch_sum=11.0:name=N145868:qcovhsp_avg=97.9:qcovhsp_max=97.9:qcovhsp_min=97.9:qcovhsp_std=0:qcovhsp_sum=97.9:qend_avg=93.0:qend_max=93.0:qend_min=93.0:qend_std=0:qend_sum=93.0:qstart_avg=1.0:qstart_max=1.0:qstart_min=1.0:qstart_std=0:qstart_sum=1.0:ref_name_counter=RS_GCF_014695385.1_protein.faa_NZ_JACJOD010000022.1_200@PF00015_full_PFAM.359.544--1:scovhsp_avg=50.3:scovhsp_max=50.3:scovhsp_min=50.3:scovhsp_std=0:scovhsp_sum=50.3:send_avg=112.0:send_max=112.0:send_min=112.0:send_std=0:send_sum=112.0:sstart_avg=20.0:sstart_max=20.0:sstart_min=20.0:sstart_std=0:sstart_sum=20.0],9b36589f-fb49-4fac-8baf-5b1bc63f22ab_6@MCPsignal.127.209:0.0129217[&&NHX:Sample=rhiztom1:Type=capture:capture_class=c__MBNT15:capture_domain=d__Bacteria:capture_family=f__MBNT15:capture_genus=g__CG2-30-66-27:capture_order=o__MBNT15:capture_phylum=p__Desulfobacterota_E:capture_species=s__CG2-30-66-27 sp001873935:heptad=MCP-40H])0:1.8e-08[&&NHX:Sample_counter=rhiztom1--2:Type_counter=GTDB--1||capture--2:besthit_avg=88.2:besthit_max=88.2:besthit_min=88.2:besthit_std=0:besthit_sum=88.2:bitscore_avg=151.0:bitscore_max=151.0:bitscore_min=151.0:bitscore_std=0:bitscore_sum=151.0:capture_class_counter=c__MBNT15--2:capture_domain_counter=d__Bacteria--2:capture_family_counter=f__MBNT15--2:capture_genus_counter=g__CG2-30-66-27--2:capture_order_counter=o__MBNT15--2:capture_phylum_counter=p__Desulfobacterota_E--2:capture_species_counter=s__CG2-30-66-27 sp001873935--2:evalue_avg=9.61e-48:evalue_max=9.61e-48:evalue_min=9.61e-48:evalue_std=0:evalue_sum=9.61e-48:gapopen_avg=0.0:gapopen_max=0.0:gapopen_min=0.0:gapopen_std=0:gapopen_sum=0.0:gtdb_class_counter=c__Desulfovibrionia--1:gtdb_domain_counter=d__Bacteria--1:gtdb_family_counter=f__Desulfovibrionaceae--1:gtdb_genus_counter=g__MADRE1--1:gtdb_order_counter=o__Desulfovibrionales--1:gtdb_phylum_counter=p__Desulfobacterota_I--1:gtdb_species_counter=s__MADRE1 sp004796465--1:heptad_counter=MCP-40H--3:lbd_counter=:lca_tree=s__MADRE1 sp004796465:length_avg=93.0:length_max=93.0:length_min=93.0:length_std=0:length_sum=93.0:mismatch_avg=11.0:mismatch_max=11.0:mismatch_min=11.0:mismatch_std=0:mismatch_sum=11.0:name=N145870:qcovhsp_avg=97.9:qcovhsp_max=97.9:qcovhsp_min=97.9:qcovhsp_std=0:qcovhsp_sum=97.9:qend_avg=93.0:qend_max=93.0:qend_min=93.0:qend_std=0:qend_sum=93.0:qstart_avg=1.0:qstart_max=1.0:qstart_min=1.0:qstart_std=0:qstart_sum=1.0:ref_name_counter=RS_GCF_014695385.1_protein.faa_NZ_JACJOD010000022.1_200@PF00015_full_PFAM.359.544--1:scovhsp_avg=50.3:scovhsp_max=50.3:scovhsp_min=50.3:scovhsp_std=0:scovhsp_sum=50.3:send_avg=112.0:send_max=112.0:send_min=112.0:send_std=0:send_sum=112.0:sstart_avg=20.0:sstart_max=20.0:sstart_min=20.0:sstart_std=0:sstart_sum=20.0],541cf766-fa6e-4666-9794-0c428fefb788_4@MCPsignal.241.340:0.0347877[&&NHX:Sample=rhiztom1:Type=capture:besthit=83.5:bitscore=155.0:capture_class=c__MBNT15:capture_domain=d__Bacteria:capture_family=f__MBNT15:capture_genus=g__CG2-30-66-27:capture_order=o__MBNT15:capture_phylum=p__Desulfobacterota_E:capture_species=s__CG2-30-66-27 sp001873935:evalue=2.78e-49:gapopen=0.0:heptad=MCP-40H:length=97.0:mismatch=16.0:qcovhsp=98.0:qend=97.0:qstart=1.0:ref_name=GB_GCA_002306945.1_protein.faa_DBTH01000245.1_20@PF00015_full_PFAM.556.734:scovhsp=54.5:send=111.0:sstart=15.0])0.736:0.0104882[&&NHX:Sample_counter=rhiztom1--3:Type_counter=GTDB--1||capture--3:besthit_avg=85.85:besthit_max=88.2:besthit_min=83.5:besthit_std=3.3234018715767752:besthit_sum=171.7:bitscore_avg=153.0:bitscore_max=155.0:bitscore_min=151.0:bitscore_std=2.8284271247461903:bitscore_sum=306.0:capture_class_counter=c__MBNT15--3:capture_domain_counter=d__Bacteria--3:capture_family_counter=f__MBNT15--3:capture_genus_counter=g__CG2-30-66-27--3:capture_order_counter=o__MBNT15--3:capture_phylum_counter=p__Desulfobacterota_E--3:capture_species_counter=s__CG2-30-66-27 sp001873935--3:evalue_avg=4.944e-48:evalue_max=9.61e-48:evalue_min=2.78e-49:evalue_std=6.598720482032862e-48:evalue_sum=9.888e-48:gapopen_avg=0.0:gapopen_max=0.0:gapopen_min=0.0:gapopen_std=0.0:gapopen_sum=0.0:gtdb_class_counter=c__Desulfovibrionia--1:gtdb_domain_counter=d__Bacteria--1:gtdb_family_counter=f__Desulfovibrionaceae--1:gtdb_genus_counter=g__MADRE1--1:gtdb_order_counter=o__Desulfovibrionales--1:gtdb_phylum_counter=p__Desulfobacterota_I--1:gtdb_species_counter=s__MADRE1 sp004796465--1:heptad_counter=MCP-40H--4:lbd_counter=:lca_tree=s__MADRE1 sp004796465:length_avg=95.0:length_max=97.0:length_min=93.0:length_std=2.8284271247461903:length_sum=190.0:mismatch_avg=13.5:mismatch_max=16.0:mismatch_min=11.0:mismatch_std=3.5355339059327378:mismatch_sum=27.0:name=N145872:qcovhsp_avg=97.95:qcovhsp_max=98.0:qcovhsp_min=97.9:qcovhsp_std=0.07071067811865074:qcovhsp_sum=195.9:qend_avg=95.0:qend_max=97.0:qend_min=93.0:qend_std=2.8284271247461903:qend_sum=190.0:qstart_avg=1.0:qstart_max=1.0:qstart_min=1.0:qstart_std=0.0:qstart_sum=2.0:ref_name_counter=GB_GCA_002306945.1_protein.faa_DBTH01000245.1_20@PF00015_full_PFAM.556.734--1||RS_GCF_014695385.1_protein.faa_NZ_JACJOD010000022.1_200@PF00015_full_PFAM.359.544--1:scovhsp_avg=52.4:scovhsp_max=54.5:scovhsp_min=50.3:scovhsp_std=2.9698484809835017:scovhsp_sum=104.8:send_avg=111.5:send_max=112.0:send_min=111.0:send_std=0.7071067811865476:send_sum=223.0:sstart_avg=17.5:sstart_max=20.0:sstart_min=15.0:sstart_std=3.5355339059327378:sstart_sum=35.0])0.953:0.042227[&&NHX:Sample_counter=rhiztom1--31||rhiztom2--1:Type_counter=GTDB--12||capture--32:besthit_avg=74.73684210526316:besthit_max=88.2:besthit_min=65.0:besthit_std=5.506280305888681:besthit_sum=1420.0:bitscore_avg=170.10526315789474:bitscore_max=209.0:bitscore_min=120.0:bitscore_std=29.862452710240415:bitscore_sum=3232.0:capture_class_counter=c__Alphaproteobacteria--14||c__Clostridia--1||c__Gammaproteobacteria--2||c__MBNT15--14||c__UBA6191--1:capture_domain_counter=d__Bacteria--32:capture_family_counter=f__Halieaceae--1||f__JACPRK01--1||f__Lachnospiraceae--1||f__MBNT15--14||f__Methylococcaceae--1||f__Micropepsaceae--13||f__Sphingomonadaceae--1:capture_genus_counter=g__CG2-30-66-27--14||g__Halioglobus--1||g__JACPRK01--1||g__Methylogaea--1||g__Novosphingopyxis--1||g__Rhizomicrobium--13||g__SIG280--1:capture_order_counter=o__JACPRK01--1||o__Lachnospirales--1||o__MBNT15--14||o__Methylococcales--1||o__Micropepsales--13||o__Pseudomonadales--1||o__Sphingomonadales--1:capture_phylum_counter=p__Desulfobacterota_E--14||p__Firmicutes_A--1||p__Proteobacteria--16||p__UBP17--1:capture_species_counter=s__CG2-30-66-27 sp001873935--14||s__Halioglobus sp004745945--1||s__JACPRK01 sp016199905--1||s__Methylogaea oryzae--1||s__Novosphingopyxis baekryungensis--1||s__Rhizomicrobium electricum--13||s__SIG280 sp017550165--1:evalue_avg=8.457894832226777e-37:evalue_max=1.54e-35:evalue_min=1.47e-69:evalue_std=3.527802769519486e-36:evalue_sum=1.6070000181230876e-35:gapopen_avg=0.10526315789473684:gapopen_max=1.0:gapopen_min=0.0:gapopen_std=0.3153017676423058:gapopen_sum=2.0:gtdb_class_counter=c__Binatia--1||c__CAIWXX01--1||c__Chlamydiia--7||c__Desulfovibrionia--1||c__Gammaproteobacteria--1||c__Verrucomicrobiae--1:gtdb_domain_counter=d__Bacteria--12:gtdb_family_counter=f__CAIWXX01--1||f__Desulfovibrionaceae--1||f__KCTC-12870--1||f__Parachlamydiaceae--7||f__UBA12015--1||f__UBA6915--1:gtdb_genus_counter=g__CAIWXX01--1||g__Cerasicoccus--1||g__JABDGJ01--1||g__JABDGQ01--1||g__MADRE1--1||g__Protochlamydia--5||g__SXLG01--1||g__UBA6915--1:gtdb_order_counter=o__CAIWXX01--1||o__Chlamydiales--7||o__Desulfovibrionales--1||o__Opitutales--1||o__UBA12015--1||o__UBA6915--1:gtdb_phylum_counter=p__Acidobacteriota--1||p__Chlamydiota--7||p__Desulfobacterota_B--1||p__Desulfobacterota_I--1||p__Proteobacteria--1||p__Verrucomicrobiota--1:gtdb_species_counter=s__CAIWXX01 sp903916735--1||s__Cerasicoccus arenae--1||s__JABDGJ01 sp013286075--1||s__JABDGQ01 sp013285965--1||s__MADRE1 sp004796465--1||s__Protochlamydia naegleriophila--2||s__Protochlamydia sp001545115--2||s__Protochlamydia sp013695355--1||s__SXLG01 sp009885395--1||s__UBA6915 sp002450975--1:heptad_counter=MCP-40H--42||MCP-44H--2:lbd_counter=:lca_tree=d__Bacteria:length_avg=123.94736842105263:length_max=161.0:length_min=93.0:length_std=21.991093359233027:length_sum=2355.0:mismatch_avg=31.42105263157895:mismatch_max=42.0:mismatch_min=11.0:mismatch_std=8.428231589087847:mismatch_sum=597.0:name=N145873:qcovhsp_avg=98.57368421052632:qcovhsp_max=100.0:qcovhsp_min=95.2:qcovhsp_std=1.3215487989742092:qcovhsp_sum=1872.9:qend_avg=124.05263157894737:qend_max=162.0:qend_min=93.0:qend_std=22.02391045157393:qend_sum=2357.0:qstart_avg=1.1578947368421053:qstart_max=2.0:qstart_min=1.0:qstart_std=0.3746343246326776:qstart_sum=22.0:ref_name_counter=GB_GCA_002306945.1_protein.faa_DBTH01000245.1_20@PF00015_full_PFAM.556.734--1||GB_GCA_012035135.1_protein.faa_JAAUPI010000094.1_5@PF00015_full_PFAM.362.569--1||GB_GCA_016213885.1_protein.faa_JACQZM010000669.1_2@PF00015_full_PFAM.502.683--5||GB_GCA_019237095.1_protein.faa_JAFAHT010000285.1_13@PF00015_full_PFAM.469.652--2||RS_GCF_000332215.1_protein.faa_NZ_ALWB01000078.1_4@PF00015_full_PFAM.385.560--1||RS_GCF_000332335.1_protein.faa_NZ_KB235948.1_1507@PF00015_full_PFAM.332.512--1||RS_GCF_014230085.1_protein.faa_NZ_JACHVB010000025.1_42@PF00015_full_PFAM.545.724--4||RS_GCF_014695385.1_protein.faa_NZ_JACJOD010000022.1_200@PF00015_full_PFAM.359.544--1||RS_GCF_014698825.1_protein.faa_NZ_JACJTT010000049.1_23@PF00015_full_PFAM.337.534--3:scovhsp_avg=67.28421052631579:scovhsp_max=87.4:scovhsp_min=50.3:scovhsp_std=12.1897617859276:scovhsp_sum=1278.4:send_avg=150.26315789473685:send_max=175.0:send_min=108.0:send_std=20.15452004793399:send_sum=2855.0:sstart_avg=27.36842105263158:sstart_max=62.0:sstart_min=15.0:sstart_std=13.026513673256257:sstart_sum=520.0],((6a285c69-a05a-4317-abfa-42c17c227acd_1@MCPsignal.88.159:0.0348783[&&NHX:Sample=rhiztom1:Type=capture:capture_class=c__Gammaproteobacteria:capture_domain=d__Bacteria:capture_family=f__Salinisphaeraceae:capture_genus=g__Salifodinibacter:capture_order=o__Nevskiales:capture_phylum=p__Proteobacteria:capture_species=s__Salifodinibacter halophilus:heptad=MCP-44H],(GB_GCA_903938575.1_protein.faa_CAJADV010000476.1_12@PF00015_full_PFAM.365.536:0.174639[&&NHX:Type=GTDB:gtdb_class=c__Gammaproteobacteria:gtdb_domain=d__Bacteria:gtdb_family=f__UBA5518:gtdb_genus=g__UBA5518:gtdb_order=o__Pseudomonadales:gtdb_phylum=p__Proteobacteria:gtdb_species=s__UBA5518 sp903938575:heptad=MCP-40H:species=d__Bacteria_p__Proteobacteria_c__Gammaproteobacteria_o__Pseudomonadales_f__UBA5518_g__UBA5518_s__UBA5518 sp903938575],((GB_GCA_003476445.1_protein.faa_DMUF01000067.1_8@PF00015_full_PFAM.478.658:0.0807398[&&NHX:Type=GTDB:gtdb_class=c__Gammaproteobacteria:gtdb_domain=d__Bacteria:gtdb_family=f__HTCC2089:gtdb_genus=g__UBA7803:gtdb_order=o__Pseudomonadales:gtdb_phylum=p__Proteobacteria:gtdb_species=s__UBA7803 sp003476445:heptad=MCP-40H:species=d__Bacteria_p__Proteobacteria_c__Gammaproteobacteria_o__Pseudomonadales_f__HTCC2089_g__UBA7803_s__UBA7803 sp003476445],GB_GCA_003476445.1_protein.faa_DMUF01000208.1_9@PF00015_full_PFAM.355.543:0.115336[&&NHX:Type=GTDB:gtdb_class=c__Gammaproteobacteria:gtdb_domain=d__Bacteria:gtdb_family=f__HTCC2089:gtdb_genus=g__UBA7803:gtdb_order=o__Pseudomonadales:gtdb_phylum=p__Proteobacteria:gtdb_species=s__UBA7803 sp003476445:heptad=MCP-40H:species=d__Bacteria_p__Proteobacteria_c__Gammaproteobacteria_o__Pseudomonadales_f__HTCC2089_g__UBA7803_s__UBA7803 sp003476445])0.896:0.0358066[&&NHX:Sample_counter=:Type_counter=GTDB--2:capture_class_counter=:capture_domain_counter=:capture_family_counter=:capture_genus_counter=:capture_order_counter=:capture_phylum_counter=:capture_species_counter=:evoltype=D:gtdb_class_counter=c__Gammaproteobacteria--2:gtdb_domain_counter=d__Bacteria--2:gtdb_family_counter=f__HTCC2089--2:gtdb_genus_counter=g__UBA7803--2:gtdb_order_counter=o__Pseudomonadales--2:gtdb_phylum_counter=p__Proteobacteria--2:gtdb_species_counter=s__UBA7803 sp003476445--2:heptad_counter=MCP-40H--2:lbd_counter=:lca=d__Bacteria:lca_tree=s__UBA7803 sp003476445:name=N145878:ref_name_counter=],(GB_GCA_903938575.1_protein.faa_CAJADV010000116.1_12@PF00015_full_PFAM.482.669:0.0951282[&&NHX:Type=GTDB:gtdb_class=c__Gammaproteobacteria:gtdb_domain=d__Bacteria:gtdb_family=f__UBA5518:gtdb_genus=g__UBA5518:gtdb_order=o__Pseudomonadales:gtdb_phylum=p__Proteobacteria:gtdb_species=s__UBA5518 sp903938575:heptad=MCP-40H:species=d__Bacteria_p__Proteobacteria_c__Gammaproteobacteria_o__Pseudomonadales_f__UBA5518_g__UBA5518_s__UBA5518 sp903938575],GB_GCA_903825645.1_protein.faa_CAIKBL010000040.1_199@PF00015_full_PFAM.322.504:0.149739[&&NHX:Type=GTDB:gtdb_class=c__Gammaproteobacteria:gtdb_domain=d__Bacteria:gtdb_family=f__Ga0077536:gtdb_genus=g__CAIKBL01:gtdb_order=o__Ga0077536:gtdb_phylum=p__Proteobacteria:gtdb_species=s__CAIKBL01 sp903825645:heptad=MCP-40H:species=d__Bacteria_p__Proteobacteria_c__Gammaproteobacteria_o__Ga0077536_f__Ga0077536_g__CAIKBL01_s__CAIKBL01 sp903825645])0.868:0.0317835[&&NHX:Sample_counter=:Type_counter=GTDB--2:capture_class_counter=:capture_domain_counter=:capture_family_counter=:capture_genus_counter=:capture_order_counter=:capture_phylum_counter=:capture_species_counter=:evoltype=D:gtdb_class_counter=c__Gammaproteobacteria--2:gtdb_domain_counter=d__Bacteria--2:gtdb_family_counter=f__Ga0077536--1||f__UBA5518--1:gtdb_genus_counter=g__CAIKBL01--1||g__UBA5518--1:gtdb_order_counter=o__Ga0077536--1||o__Pseudomonadales--1:gtdb_phylum_counter=p__Proteobacteria--2:gtdb_species_counter=s__CAIKBL01 sp903825645--1||s__UBA5518 sp903938575--1:heptad_counter=MCP-40H--2:lbd_counter=:lca=d__Bacteria:lca_tree=c__Gammaproteobacteria:name=N145881:ref_name_counter=])0.775:0.0241184[&&NHX:Sample_counter=:Type_counter=GTDB--4:capture_class_counter=:capture_domain_counter=:capture_family_counter=:capture_genus_counter=:capture_order_counter=:capture_phylum_counter=:capture_species_counter=:evoltype=D:gtdb_class_counter=c__Gammaproteobacteria--4:gtdb_domain_counter=d__Bacteria--4:gtdb_family_counter=f__Ga0077536--1||f__HTCC2089--2||f__UBA5518--1:gtdb_genus_counter=g__CAIKBL01--1||g__UBA5518--1||g__UBA7803--2:gtdb_order_counter=o__Ga0077536--1||o__Pseudomonadales--3:gtdb_phylum_counter=p__Proteobacteria--4:gtdb_species_counter=s__CAIKBL01 sp903825645--1||s__UBA5518 sp903938575--1||s__UBA7803 sp003476445--2:heptad_counter=MCP-40H--4:lbd_counter=:lca=d__Bacteria:lca_tree=c__Gammaproteobacteria:name=N145882:ref_name_counter=])0.771:0.066688[&&NHX:Sample_counter=:Type_counter=GTDB--5:capture_class_counter=:capture_domain_counter=:capture_family_counter=:capture_genus_counter=:capture_order_counter=:capture_phylum_counter=:capture_species_counter=:evoltype=D:gtdb_class_counter=c__Gammaproteobacteria--5:gtdb_domain_counter=d__Bacteria--5:gtdb_family_counter=f__Ga0077536--1||f__HTCC2089--2||f__UBA5518--2:gtdb_genus_counter=g__CAIKBL01--1||g__UBA5518--2||g__UBA7803--2:gtdb_order_counter=o__Ga0077536--1||o__Pseudomonadales--4:gtdb_phylum_counter=p__Proteobacteria--5:gtdb_species_counter=s__CAIKBL01 sp903825645--1||s__UBA5518 sp903938575--2||s__UBA7803 sp003476445--2:heptad_counter=MCP-40H--5:lbd_counter=:lca=d__Bacteria:lca_tree=c__Gammaproteobacteria:name=N145883:ref_name_counter=])0.859:0.11631[&&NHX:Sample_counter=rhiztom1--1:Type_counter=GTDB--5||capture--1:capture_class_counter=c__Gammaproteobacteria--1:capture_domain_counter=d__Bacteria--1:capture_family_counter=f__Salinisphaeraceae--1:capture_genus_counter=g__Salifodinibacter--1:capture_order_counter=o__Nevskiales--1:capture_phylum_counter=p__Proteobacteria--1:capture_species_counter=s__Salifodinibacter halophilus--1:gtdb_class_counter=c__Gammaproteobacteria--5:gtdb_domain_counter=d__Bacteria--5:gtdb_family_counter=f__Ga0077536--1||f__HTCC2089--2||f__UBA5518--2:gtdb_genus_counter=g__CAIKBL01--1||g__UBA5518--2||g__UBA7803--2:gtdb_order_counter=o__Ga0077536--1||o__Pseudomonadales--4:gtdb_phylum_counter=p__Proteobacteria--5:gtdb_species_counter=s__CAIKBL01 sp903825645--1||s__UBA5518 sp903938575--2||s__UBA7803 sp003476445--2:heptad_counter=MCP-40H--5||MCP-44H--1:lbd_counter=:lca_tree=c__Gammaproteobacteria:name=N145884:ref_name_counter=],(GB_GCA_002448875.1_protein.faa_DKAS01000129.1_1@PF00015_full_PFAM.1.88:0.11108[&&NHX:Type=GTDB:gtdb_class=c__Gammaproteobacteria:gtdb_domain=d__Bacteria:gtdb_family=f__SG8-11:gtdb_genus=g__UBA6920:gtdb_order=o__SG8-11:gtdb_phylum=p__Proteobacteria:gtdb_species=s__UBA6920 sp002448875:heptad=MCP-40H:species=d__Bacteria_p__Proteobacteria_c__Gammaproteobacteria_o__SG8-11_f__SG8-11_g__UBA6920_s__UBA6920 sp002448875],((f44049a7-a669-4020-a8e8-4256211c9235_5@MCPsignal.170.278:0.0651691[&&NHX:Sample=rhizpot1:Type=capture:capture_class=c__UBA4802:capture_domain=d__Bacteria:capture_family=f__UBA5368:capture_genus=g__MVZN01:capture_order=o__UBA4802:capture_phylum=p__Spirochaetota:capture_species=s__MVZN01 sp002069125:heptad=MCP-40H],85a7981b-55df-48cb-8e0b-aca099ca6278_6@MCPsignal.78.118:0.117062[&&NHX:Sample=rhizpot3:Type=capture:capture_class=c__Gammaproteobacteria:capture_domain=d__Bacteria:capture_family=f__Burkholderiaceae:capture_genus=g__PBB1:capture_order=o__Burkholderiales:capture_phylum=p__Proteobacteria:capture_species=s__PBB1 sp002281415:heptad=MCP-40H])0.673:0.146558[&&NHX:Sample_counter=rhizpot1--1||rhizpot3--1:Type_counter=capture--2:capture_class_counter=c__Gammaproteobacteria--1||c__UBA4802--1:capture_domain_counter=d__Bacteria--2:capture_family_counter=f__Burkholderiaceae--1||f__UBA5368--1:capture_genus_counter=g__MVZN01--1||g__PBB1--1:capture_order_counter=o__Burkholderiales--1||o__UBA4802--1:capture_phylum_counter=p__Proteobacteria--1||p__Spirochaetota--1:capture_species_counter=s__MVZN01 sp002069125--1||s__PBB1 sp002281415--1:gtdb_class_counter=:gtdb_domain_counter=:gtdb_family_counter=:gtdb_genus_counter=:gtdb_order_counter=:gtdb_phylum_counter=:gtdb_species_counter=:heptad_counter=MCP-40H--2:lbd_counter=:name=N145888:ref_name_counter=],GB_GCA_003245715.1_protein.faa_QKCJ01000017.1_31@PF00015_full_PFAM.562.735:0.206059)0.565:0.0572536[&&NHX:Sample_counter=rhizpot1--1||rhizpot3--1:Type_counter=capture--2:capture_class_counter=c__Gammaproteobacteria--1||c__UBA4802--1:capture_domain_counter=d__Bacteria--2:capture_family_counter=f__Burkholderiaceae--1||f__UBA5368--1:capture_genus_counter=g__MVZN01--1||g__PBB1--1:capture_order_counter=o__Burkholderiales--1||o__UBA4802--1:capture_phylum_counter=p__Proteobacteria--1||p__Spirochaetota--1:capture_species_counter=s__MVZN01 sp002069125--1||s__PBB1 sp002281415--1:gtdb_class_counter=:gtdb_domain_counter=:gtdb_family_counter=:gtdb_genus_counter=:gtdb_order_counter=:gtdb_phylum_counter=:gtdb_species_counter=:heptad_counter=MCP-40H--2:lbd_counter=:name=N145890:ref_name_counter=])0.608:0.0734126[&&NHX:Sample_counter=rhizpot1--1||rhizpot3--1:Type_counter=GTDB--1||capture--2:capture_class_counter=c__Gammaproteobacteria--1||c__UBA4802--1:capture_domain_counter=d__Bacteria--2:capture_family_counter=f__Burkholderiaceae--1||f__UBA5368--1:capture_genus_counter=g__MVZN01--1||g__PBB1--1:capture_order_counter=o__Burkholderiales--1||o__UBA4802--1:capture_phylum_counter=p__Proteobacteria--1||p__Spirochaetota--1:capture_species_counter=s__MVZN01 sp002069125--1||s__PBB1 sp002281415--1:gtdb_class_counter=c__Gammaproteobacteria--1:gtdb_domain_counter=d__Bacteria--1:gtdb_family_counter=f__SG8-11--1:gtdb_genus_counter=g__UBA6920--1:gtdb_order_counter=o__SG8-11--1:gtdb_phylum_counter=p__Proteobacteria--1:gtdb_species_counter=s__UBA6920 sp002448875--1:heptad_counter=MCP-40H--3:lbd_counter=:lca_tree=s__UBA6920 sp002448875:name=N145891:ref_name_counter=])0.88:0.0517537[&&NHX:Sample_counter=rhizpot1--1||rhizpot3--1||rhiztom1--1:Type_counter=GTDB--6||capture--3:capture_class_counter=c__Gammaproteobacteria--2||c__UBA4802--1:capture_domain_counter=d__Bacteria--3:capture_family_counter=f__Burkholderiaceae--1||f__Salinisphaeraceae--1||f__UBA5368--1:capture_genus_counter=g__MVZN01--1||g__PBB1--1||g__Salifodinibacter--1:capture_order_counter=o__Burkholderiales--1||o__Nevskiales--1||o__UBA4802--1:capture_phylum_counter=p__Proteobacteria--2||p__Spirochaetota--1:capture_species_counter=s__MVZN01 sp002069125--1||s__PBB1 sp002281415--1||s__Salifodinibacter halophilus--1:gtdb_class_counter=c__Gammaproteobacteria--6:gtdb_domain_counter=d__Bacteria--6:gtdb_family_counter=f__Ga0077536--1||f__HTCC2089--2||f__SG8-11--1||f__UBA5518--2:gtdb_genus_counter=g__CAIKBL01--1||g__UBA5518--2||g__UBA6920--1||g__UBA7803--2:gtdb_order_counter=o__Ga0077536--1||o__Pseudomonadales--4||o__SG8-11--1:gtdb_phylum_counter=p__Proteobacteria--6:gtdb_species_counter=s__CAIKBL01 sp903825645--1||s__UBA5518 sp903938575--2||s__UBA6920 sp002448875--1||s__UBA7803 sp003476445--2:heptad_counter=MCP-40H--8||MCP-44H--1:lbd_counter=:lca_tree=c__Gammaproteobacteria:name=N145892:ref_name_counter=])0.651:0.0263767[&&NHX:Sample_counter=rhizpot1--1||rhizpot3--1||rhiztom1--32||rhiztom2--1:Type_counter=GTDB--18||capture--35:besthit_avg=74.73684210526316:besthit_max=88.2:besthit_min=65.0:besthit_std=5.506280305888681:besthit_sum=1420.0:bitscore_avg=170.10526315789474:bitscore_max=209.0:bitscore_min=120.0:bitscore_std=29.862452710240415:bitscore_sum=3232.0:capture_class_counter=c__Alphaproteobacteria--14||c__Clostridia--1||c__Gammaproteobacteria--4||c__MBNT15--14||c__UBA4802--1||c__UBA6191--1:capture_domain_counter=d__Bacteria--35:capture_family_counter=f__Burkholderiaceae--1||f__Halieaceae--1||f__JACPRK01--1||f__Lachnospiraceae--1||f__MBNT15--14||f__Methylococcaceae--1||f__Micropepsaceae--13||f__Salinisphaeraceae--1||f__Sphingomonadaceae--1||f__UBA5368--1:capture_genus_counter=g__CG2-30-66-27--14||g__Halioglobus--1||g__JACPRK01--1||g__MVZN01--1||g__Methylogaea--1||g__Novosphingopyxis--1||g__PBB1--1||g__Rhizomicrobium--13||g__SIG280--1||g__Salifodinibacter--1:capture_order_counter=o__Burkholderiales--1||o__JACPRK01--1||o__Lachnospirales--1||o__MBNT15--14||o__Methylococcales--1||o__Micropepsales--13||o__Nevskiales--1||o__Pseudomonadales--1||o__Sphingomonadales--1||o__UBA4802--1:capture_phylum_counter=p__Desulfobacterota_E--14||p__Firmicutes_A--1||p__Proteobacteria--18||p__Spirochaetota--1||p__UBP17--1:capture_species_counter=s__CG2-30-66-27 sp001873935--14||s__Halioglobus sp004745945--1||s__JACPRK01 sp016199905--1||s__MVZN01 sp002069125--1||s__Methylogaea oryzae--1||s__Novosphingopyxis baekryungensis--1||s__PBB1 sp002281415--1||s__Rhizomicrobium electricum--13||s__SIG280 sp017550165--1||s__Salifodinibacter halophilus--1:evalue_avg=8.457894832226777e-37:evalue_max=1.54e-35:evalue_min=1.47e-69:evalue_std=3.527802769519486e-36:evalue_sum=1.6070000181230876e-35:gapopen_avg=0.10526315789473684:gapopen_max=1.0:gapopen_min=0.0:gapopen_std=0.3153017676423058:gapopen_sum=2.0:gtdb_class_counter=c__Binatia--1||c__CAIWXX01--1||c__Chlamydiia--7||c__Desulfovibrionia--1||c__Gammaproteobacteria--7||c__Verrucomicrobiae--1:gtdb_domain_counter=d__Bacteria--18:gtdb_family_counter=f__CAIWXX01--1||f__Desulfovibrionaceae--1||f__Ga0077536--1||f__HTCC2089--2||f__KCTC-12870--1||f__Parachlamydiaceae--7||f__SG8-11--1||f__UBA12015--1||f__UBA5518--2||f__UBA6915--1:gtdb_genus_counter=g__CAIKBL01--1||g__CAIWXX01--1||g__Cerasicoccus--1||g__JABDGJ01--1||g__JABDGQ01--1||g__MADRE1--1||g__Protochlamydia--5||g__SXLG01--1||g__UBA5518--2||g__UBA6915--1||g__UBA6920--1||g__UBA7803--2:gtdb_order_counter=o__CAIWXX01--1||o__Chlamydiales--7||o__Desulfovibrionales--1||o__Ga0077536--1||o__Opitutales--1||o__Pseudomonadales--4||o__SG8-11--1||o__UBA12015--1||o__UBA6915--1:gtdb_phylum_counter=p__Acidobacteriota--1||p__Chlamydiota--7||p__Desulfobacterota_B--1||p__Desulfobacterota_I--1||p__Proteobacteria--7||p__Verrucomicrobiota--1:gtdb_species_counter=s__CAIKBL01 sp903825645--1||s__CAIWXX01 sp903916735--1||s__Cerasicoccus arenae--1||s__JABDGJ01 sp013286075--1||s__JABDGQ01 sp013285965--1||s__MADRE1 sp004796465--1||s__Protochlamydia naegleriophila--2||s__Protochlamydia sp001545115--2||s__Protochlamydia sp013695355--1||s__SXLG01 sp009885395--1||s__UBA5518 sp903938575--2||s__UBA6915 sp002450975--1||s__UBA6920 sp002448875--1||s__UBA7803 sp003476445--2:heptad_counter=MCP-40H--50||MCP-44H--3:lbd_counter=:lca_tree=d__Bacteria:length_avg=123.94736842105263:length_max=161.0:length_min=93.0:length_std=21.991093359233027:length_sum=2355.0:mismatch_avg=31.42105263157895:mismatch_max=42.0:mismatch_min=11.0:mismatch_std=8.428231589087847:mismatch_sum=597.0:name=N145893:qcovhsp_avg=98.57368421052632:qcovhsp_max=100.0:qcovhsp_min=95.2:qcovhsp_std=1.3215487989742092:qcovhsp_sum=1872.9:qend_avg=124.05263157894737:qend_max=162.0:qend_min=93.0:qend_std=22.02391045157393:qend_sum=2357.0:qstart_avg=1.1578947368421053:qstart_max=2.0:qstart_min=1.0:qstart_std=0.3746343246326776:qstart_sum=22.0:ref_name_counter=GB_GCA_002306945.1_protein.faa_DBTH01000245.1_20@PF00015_full_PFAM.556.734--1||GB_GCA_012035135.1_protein.faa_JAAUPI010000094.1_5@PF00015_full_PFAM.362.569--1||GB_GCA_016213885.1_protein.faa_JACQZM010000669.1_2@PF00015_full_PFAM.502.683--5||GB_GCA_019237095.1_protein.faa_JAFAHT010000285.1_13@PF00015_full_PFAM.469.652--2||RS_GCF_000332215.1_protein.faa_NZ_ALWB01000078.1_4@PF00015_full_PFAM.385.560--1||RS_GCF_000332335.1_protein.faa_NZ_KB235948.1_1507@PF00015_full_PFAM.332.512--1||RS_GCF_014230085.1_protein.faa_NZ_JACHVB010000025.1_42@PF00015_full_PFAM.545.724--4||RS_GCF_014695385.1_protein.faa_NZ_JACJOD010000022.1_200@PF00015_full_PFAM.359.544--1||RS_GCF_014698825.1_protein.faa_NZ_JACJTT010000049.1_23@PF00015_full_PFAM.337.534--3:scovhsp_avg=67.28421052631579:scovhsp_max=87.4:scovhsp_min=50.3:scovhsp_std=12.1897617859276:scovhsp_sum=1278.4:send_avg=150.26315789473685:send_max=175.0:send_min=108.0:send_std=20.15452004793399:send_sum=2855.0:sstart_avg=27.36842105263158:sstart_max=62.0:sstart_min=15.0:sstart_std=13.026513673256257:sstart_sum=520.0])0.58:0.014191[&&NHX:Sample_counter=rhizpot1--1||rhizpot3--1||rhiztom1--32||rhiztom2--1:Type_counter=GTDB--22||capture--35:besthit_avg=74.73684210526316:besthit_max=88.2:besthit_min=65.0:besthit_std=5.506280305888681:besthit_sum=1420.0:bitscore_avg=170.10526315789474:bitscore_max=209.0:bitscore_min=120.0:bitscore_std=29.862452710240415:bitscore_sum=3232.0:capture_class_counter=c__Alphaproteobacteria--14||c__Clostridia--1||c__Gammaproteobacteria--4||c__MBNT15--14||c__UBA4802--1||c__UBA6191--1:capture_domain_counter=d__Bacteria--35:capture_family_counter=f__Burkholderiaceae--1||f__Halieaceae--1||f__JACPRK01--1||f__Lachnospiraceae--1||f__MBNT15--14||f__Methylococcaceae--1||f__Micropepsaceae--13||f__Salinisphaeraceae--1||f__Sphingomonadaceae--1||f__UBA5368--1:capture_genus_counter=g__CG2-30-66-27--14||g__Halioglobus--1||g__JACPRK01--1||g__MVZN01--1||g__Methylogaea--1||g__Novosphingopyxis--1||g__PBB1--1||g__Rhizomicrobium--13||g__SIG280--1||g__Salifodinibacter--1:capture_order_counter=o__Burkholderiales--1||o__JACPRK01--1||o__Lachnospirales--1||o__MBNT15--14||o__Methylococcales--1||o__Micropepsales--13||o__Nevskiales--1||o__Pseudomonadales--1||o__Sphingomonadales--1||o__UBA4802--1:capture_phylum_counter=p__Desulfobacterota_E--14||p__Firmicutes_A--1||p__Proteobacteria--18||p__Spirochaetota--1||p__UBP17--1:capture_species_counter=s__CG2-30-66-27 sp001873935--14||s__Halioglobus sp004745945--1||s__JACPRK01 sp016199905--1||s__MVZN01 sp002069125--1||s__Methylogaea oryzae--1||s__Novosphingopyxis baekryungensis--1||s__PBB1 sp002281415--1||s__Rhizomicrobium electricum--13||s__SIG280 sp017550165--1||s__Salifodinibacter halophilus--1:evalue_avg=8.457894832226777e-37:evalue_max=1.54e-35:evalue_min=1.47e-69:evalue_std=3.527802769519486e-36:evalue_sum=1.6070000181230876e-35:gapopen_avg=0.10526315789473684:gapopen_max=1.0:gapopen_min=0.0:gapopen_std=0.3153017676423058:gapopen_sum=2.0:gtdb_class_counter=c__Binatia--1||c__CAIWXX01--1||c__Chlamydiia--7||c__Desulfovibrionia--1||c__Gammaproteobacteria--7||c__Verrucomicrobiae--5:gtdb_domain_counter=d__Bacteria--22:gtdb_family_counter=f__CAIWXX01--1||f__CG1-02-43-26--2||f__Desulfovibrionaceae--1||f__Ga0077536--1||f__HTCC2089--2||f__KCTC-12870--3||f__Parachlamydiaceae--7||f__SG8-11--1||f__UBA12015--1||f__UBA5518--2||f__UBA6915--1:gtdb_genus_counter=g__CAIKBL01--1||g__CAIWXX01--1||g__CG1-02-43-26--1||g__Cerasicoccus--2||g__JABDAI01--1||g__JABDGJ01--1||g__JABDGQ01--1||g__MADRE1--1||g__Protochlamydia--5||g__Ruficoccus--1||g__SXLG01--1||g__UBA5518--2||g__UBA6915--1||g__UBA6920--1||g__UBA7803--2:gtdb_order_counter=o__CAIWXX01--1||o__Chlamydiales--7||o__Desulfovibrionales--1||o__Ga0077536--1||o__Opitutales--5||o__Pseudomonadales--4||o__SG8-11--1||o__UBA12015--1||o__UBA6915--1:gtdb_phylum_counter=p__Acidobacteriota--1||p__Chlamydiota--7||p__Desulfobacterota_B--1||p__Desulfobacterota_I--1||p__Proteobacteria--7||p__Verrucomicrobiota--5:gtdb_species_counter=s__CAIKBL01 sp903825645--1||s__CAIWXX01 sp903916735--1||s__CG1-02-43-26 sp001872735--1||s__Cerasicoccus arenae--2||s__JABDAI01 sp013289195--1||s__JABDGJ01 sp013286075--1||s__JABDGQ01 sp013285965--1||s__MADRE1 sp004796465--1||s__Protochlamydia naegleriophila--2||s__Protochlamydia sp001545115--2||s__Protochlamydia sp013695355--1||s__Ruficoccus amylovorans--1||s__SXLG01 sp009885395--1||s__UBA5518 sp903938575--2||s__UBA6915 sp002450975--1||s__UBA6920 sp002448875--1||s__UBA7803 sp003476445--2:heptad_counter=MCP-40H--54||MCP-44H--3:lbd_counter=:lca_tree=d__Bacteria:length_avg=123.94736842105263:length_max=161.0:length_min=93.0:length_std=21.991093359233027:length_sum=2355.0:mismatch_avg=31.42105263157895:mismatch_max=42.0:mismatch_min=11.0:mismatch_std=8.428231589087847:mismatch_sum=597.0:name=N145894:qcovhsp_avg=98.57368421052632:qcovhsp_max=100.0:qcovhsp_min=95.2:qcovhsp_std=1.3215487989742092:qcovhsp_sum=1872.9:qend_avg=124.05263157894737:qend_max=162.0:qend_min=93.0:qend_std=22.02391045157393:qend_sum=2357.0:qstart_avg=1.1578947368421053:qstart_max=2.0:qstart_min=1.0:qstart_std=0.3746343246326776:qstart_sum=22.0:ref_name_counter=GB_GCA_002306945.1_protein.faa_DBTH01000245.1_20@PF00015_full_PFAM.556.734--1||GB_GCA_012035135.1_protein.faa_JAAUPI010000094.1_5@PF00015_full_PFAM.362.569--1||GB_GCA_016213885.1_protein.faa_JACQZM010000669.1_2@PF00015_full_PFAM.502.683--5||GB_GCA_019237095.1_protein.faa_JAFAHT010000285.1_13@PF00015_full_PFAM.469.652--2||RS_GCF_000332215.1_protein.faa_NZ_ALWB01000078.1_4@PF00015_full_PFAM.385.560--1||RS_GCF_000332335.1_protein.faa_NZ_KB235948.1_1507@PF00015_full_PFAM.332.512--1||RS_GCF_014230085.1_protein.faa_NZ_JACHVB010000025.1_42@PF00015_full_PFAM.545.724--4||RS_GCF_014695385.1_protein.faa_NZ_JACJOD010000022.1_200@PF00015_full_PFAM.359.544--1||RS_GCF_014698825.1_protein.faa_NZ_JACJTT010000049.1_23@PF00015_full_PFAM.337.534--3:scovhsp_avg=67.28421052631579:scovhsp_max=87.4:scovhsp_min=50.3:scovhsp_std=12.1897617859276:scovhsp_sum=1278.4:send_avg=150.26315789473685:send_max=175.0:send_min=108.0:send_std=20.15452004793399:send_sum=2855.0:sstart_avg=27.36842105263158:sstart_max=62.0:sstart_min=15.0:sstart_std=13.026513673256257:sstart_sum=520.0],(((GB_GCA_903885565.1_protein.faa_CAISJI010000173.1_11@PF00015_full_PFAM.485.657:0.0775524[&&NHX:Type=GTDB:gtdb_class=c__Planctomycetia:gtdb_domain=d__Bacteria:gtdb_family=f__UBA1268:gtdb_genus=g__CAISJI01:gtdb_order=o__Pirellulales:gtdb_phylum=p__Planctomycetota:gtdb_species=s__CAISJI01 sp903885565:heptad=MCP-40H:species=d__Bacteria_p__Planctomycetota_c__Planctomycetia_o__Pirellulales_f__UBA1268_g__CAISJI01_s__CAISJI01 sp903885565],((((((GB_GCA_003671185.1_protein.faa_QWPN01000032.1_10@PF00015_full_PFAM.464.644:0.013513[&&NHX:Type=GTDB:gtdb_class=c__Planctomycetia:gtdb_domain=d__Bacteria:gtdb_family=f__UBA1268:gtdb_genus=g__QWPN01:gtdb_order=o__Pirellulales:gtdb_phylum=p__Planctomycetota:gtdb_species=s__QWPN01 sp003671185:heptad=MCP-40H:species=d__Bacteria_p__Planctomycetota_c__Planctomycetia_o__Pirellulales_f__UBA1268_g__QWPN01_s__QWPN01 sp003671185],(7026eea5-173f-4d4c-b292-6a919b88a79c_3@MCPsignal.74.121:0.0333073[&&NHX:Sample=rhizpot1:Type=capture:capture_class=c__Gammaproteobacteria:capture_domain=d__Bacteria:capture_family=f__Halieaceae:capture_genus=g__Halioglobus:capture_order=o__Pseudomonadales:capture_phylum=p__Proteobacteria:capture_species=s__Halioglobus sp009937575:heptad=MCP-40H],(51d4cd26-f5ad-4e1e-ad25-5d82eb1e1cf4_5@MCPsignal.31.91:5e-09[&&NHX:Sample=rhiztom1:Type=capture:capture_class=c__Alphaproteobacteria:capture_domain=d__Bacteria:capture_family=f__Sphingomonadaceae:capture_genus=g__Sphingopyxis:capture_order=o__Sphingomonadales:capture_phylum=p__Proteobacteria:capture_species=s__Sphingopyxis sp016793775:heptad=MCP-40H],d544490b-4e09-460a-87c3-86f02136e13b_1@MCPsignal.347.393:0.147617[&&NHX:Sample=rhizpot1:Type=capture:capture_class=c__Vicinamibacteria:capture_domain=d__Bacteria:capture_family=f__UBA2999:capture_genus=g__Gp6-AA40:capture_order=o__Vicinamibacterales:capture_phylum=p__Acidobacteriota:capture_species=s__Gp6-AA40 sp001767195:heptad=MCP-44H])0:5e-09[&&NHX:Sample_counter=rhizpot1--1||rhiztom1--1:Type_counter=capture--2:capture_class_counter=c__Alphaproteobacteria--1||c__Vicinamibacteria--1:capture_domain_counter=d__Bacteria--2:capture_family_counter=f__Sphingomonadaceae--1||f__UBA2999--1:capture_genus_counter=g__Gp6-AA40--1||g__Sphingopyxis--1:capture_order_counter=o__Sphingomonadales--1||o__Vicinamibacterales--1:capture_phylum_counter=p__Acidobacteriota--1||p__Proteobacteria--1:capture_species_counter=s__Gp6-AA40 sp001767195--1||s__Sphingopyxis sp016793775--1:gtdb_class_counter=:gtdb_domain_counter=:gtdb_family_counter=:gtdb_genus_counter=:gtdb_order_counter=:gtdb_phylum_counter=:gtdb_species_counter=:heptad_counter=MCP-40H--1||MCP-44H--1:lbd_counter=:name=N145900:ref_name_counter=])0.837:0.0430978[&&NHX:Sample_counter=rhizpot1--2||rhiztom1--1:Type_counter=capture--3:capture_class_counter=c__Alphaproteobacteria--1||c__Gammaproteobacteria--1||c__Vicinamibacteria--1:capture_domain_counter=d__Bacteria--3:capture_family_counter=f__Halieaceae--1||f__Sphingomonadaceae--1||f__UBA2999--1:capture_genus_counter=g__Gp6-AA40--1||g__Halioglobus--1||g__Sphingopyxis--1:capture_order_counter=o__Pseudomonadales--1||o__Sphingomonadales--1||o__Vicinamibacterales--1:capture_phylum_counter=p__Acidobacteriota--1||p__Proteobacteria--2:capture_species_counter=s__Gp6-AA40 sp001767195--1||s__Halioglobus sp009937575--1||s__Sphingopyxis sp016793775--1:gtdb_class_counter=:gtdb_domain_counter=:gtdb_family_counter=:gtdb_genus_counter=:gtdb_order_counter=:gtdb_phylum_counter=:gtdb_species_counter=:heptad_counter=MCP-40H--2||MCP-44H--1:lbd_counter=:name=N145901:ref_name_counter=])0:1.8e-08[&&NHX:Sample_counter=rhizpot1--2||rhiztom1--1:Type_counter=GTDB--1||capture--3:capture_class_counter=c__Alphaproteobacteria--1||c__Gammaproteobacteria--1||c__Vicinamibacteria--1:capture_domain_counter=d__Bacteria--3:capture_family_counter=f__Halieaceae--1||f__Sphingomonadaceae--1||f__UBA2999--1:capture_genus_counter=g__Gp6-AA40--1||g__Halioglobus--1||g__Sphingopyxis--1:capture_order_counter=o__Pseudomonadales--1||o__Sphingomonadales--1||o__Vicinamibacterales--1:capture_phylum_counter=p__Acidobacteriota--1||p__Proteobacteria--2:capture_species_counter=s__Gp6-AA40 sp001767195--1||s__Halioglobus sp009937575--1||s__Sphingopyxis sp016793775--1:gtdb_class_counter=c__Planctomycetia--1:gtdb_domain_counter=d__Bacteria--1:gtdb_family_counter=f__UBA1268--1:gtdb_genus_counter=g__QWPN01--1:gtdb_order_counter=o__Pirellulales--1:gtdb_phylum_counter=p__Planctomycetota--1:gtdb_species_counter=s__QWPN01 sp003671185--1:heptad_counter=MCP-40H--3||MCP-44H--1:lbd_counter=:lca_tree=s__QWPN01 sp003671185:name=N145902:ref_name_counter=],GB_GCA_005788585.1_protein.faa_SYBY01000355.1_9@PF00015_full_PFAM.248.407:0.207771[&&NHX:Type=GTDB:gtdb_class=c__Thermoleophilia:gtdb_domain=d__Bacteria:gtdb_family=f__Solirubrobacteraceae:gtdb_genus=g__SYBY01:gtdb_order=o__Solirubrobacterales:gtdb_phylum=p__Actinobacteriota:gtdb_species=s__SYBY01 sp005788585:heptad=MCP-40H:species=d__Bacteria_p__Actinobacteriota_c__Thermoleophilia_o__Solirubrobacterales_f__Solirubrobacteraceae_g__SYBY01_s__SYBY01 sp005788585])0:5e-09[&&NHX:Sample_counter=rhizpot1--2||rhiztom1--1:Type_counter=GTDB--2||capture--3:capture_class_counter=c__Alphaproteobacteria--1||c__Gammaproteobacteria--1||c__Vicinamibacteria--1:capture_domain_counter=d__Bacteria--3:capture_family_counter=f__Halieaceae--1||f__Sphingomonadaceae--1||f__UBA2999--1:capture_genus_counter=g__Gp6-AA40--1||g__Halioglobus--1||g__Sphingopyxis--1:capture_order_counter=o__Pseudomonadales--1||o__Sphingomonadales--1||o__Vicinamibacterales--1:capture_phylum_counter=p__Acidobacteriota--1||p__Proteobacteria--2:capture_species_counter=s__Gp6-AA40 sp001767195--1||s__Halioglobus sp009937575--1||s__Sphingopyxis sp016793775--1:gtdb_class_counter=c__Planctomycetia--1||c__Thermoleophilia--1:gtdb_domain_counter=d__Bacteria--2:gtdb_family_counter=f__Solirubrobacteraceae--1||f__UBA1268--1:gtdb_genus_counter=g__QWPN01--1||g__SYBY01--1:gtdb_order_counter=o__Pirellulales--1||o__Solirubrobacterales--1:gtdb_phylum_counter=p__Actinobacteriota--1||p__Planctomycetota--1:gtdb_species_counter=s__QWPN01 sp003671185--1||s__SYBY01 sp005788585--1:heptad_counter=MCP-40H--4||MCP-44H--1:lbd_counter=:lca_tree=d__Bacteria:name=N145904:ref_name_counter=],(((((GB_GCA_003669255.1_protein.faa_QWPO01000171.1_2@PF00015_full_PFAM.460.640:0.0059861[&&NHX:Type=GTDB:gtdb_class=c__Planctomycetia:gtdb_domain=d__Bacteria:gtdb_family=f__UBA1268:gtdb_genus=g__QWPN01:gtdb_order=o__Pirellulales:gtdb_phylum=p__Planctomycetota:gtdb_species=s__QWPN01 sp003669255:heptad=MCP-40H:species=d__Bacteria_p__Planctomycetota_c__Planctomycetia_o__Pirellulales_f__UBA1268_g__QWPN01_s__QWPN01 sp003669255],(GB_GCA_005789975.1_protein.faa_SXWC01000137.1_25@PF00015_full_PFAM.464.640:0.0128866[&&NHX:Type=GTDB:gtdb_class=c__Planctomycetia:gtdb_domain=d__Bacteria:gtdb_family=f__UBA1268:gtdb_genus=g__QWPN01:gtdb_order=o__Pirellulales:gtdb_phylum=p__Planctomycetota:gtdb_species=s__QWPN01 sp005789975:heptad=MCP-40H:species=d__Bacteria_p__Planctomycetota_c__Planctomycetia_o__Pirellulales_f__UBA1268_g__QWPN01_s__QWPN01 sp005789975],GB_GCA_017853835.1_protein.faa_JAFMIU010000024.1_19@PF00015_full_PFAM.459.645:0.0133446[&&NHX:Type=GTDB:gtdb_class=c__Planctomycetia:gtdb_domain=d__Bacteria:gtdb_family=f__UBA1268:gtdb_genus=g__QWPN01:gtdb_order=o__Pirellulales:gtdb_phylum=p__Planctomycetota:gtdb_species=s__QWPN01 sp017853835:heptad=MCP-40H:species=d__Bacteria_p__Planctomycetota_c__Planctomycetia_o__Pirellulales_f__UBA1268_g__QWPN01_s__QWPN01 sp017853835])0.745:0.00560221[&&NHX:Sample_counter=:Type_counter=GTDB--2:capture_class_counter=:capture_domain_counter=:capture_family_counter=:capture_genus_counter=:capture_order_counter=:capture_phylum_counter=:capture_species_counter=:evoltype=D:gtdb_class_counter=c__Planctomycetia--2:gtdb_domain_counter=d__Bacteria--2:gtdb_family_counter=f__UBA1268--2:gtdb_genus_counter=g__QWPN01--2:gtdb_order_counter=o__Pirellulales--2:gtdb_phylum_counter=p__Planctomycetota--2:gtdb_species_counter=s__QWPN01 sp005789975--1||s__QWPN01 sp017853835--1:heptad_counter=MCP-40H--2:lbd_counter=:lca=d__Bacteria:lca_tree=g__QWPN01:name=N145908:ref_name_counter=])0.773:0.00807456[&&NHX:Sample_counter=:Type_counter=GTDB--3:capture_class_counter=:capture_domain_counter=:capture_family_counter=:capture_genus_counter=:capture_order_counter=:capture_phylum_counter=:capture_species_counter=:evoltype=D:gtdb_class_counter=c__Planctomycetia--3:gtdb_domain_counter=d__Bacteria--3:gtdb_family_counter=f__UBA1268--3:gtdb_genus_counter=g__QWPN01--3:gtdb_order_counter=o__Pirellulales--3:gtdb_phylum_counter=p__Planctomycetota--3:gtdb_species_counter=s__QWPN01 sp003669255--1||s__QWPN01 sp005789975--1||s__QWPN01 sp017853835--1:heptad_counter=MCP-40H--3:lbd_counter=:lca=d__Bacteria:lca_tree=g__QWPN01:name=N145909:ref_name_counter=],(GB_GCA_903958265.1_protein.faa_CAJBSQ010000151.1_3@PF00015_full_PFAM.459.639:0.00949746[&&NHX:Type=GTDB:gtdb_class=c__Planctomycetia:gtdb_domain=d__Bacteria:gtdb_family=f__UBA1268:gtdb_genus=g__QWPN01:gtdb_order=o__Pirellulales:gtdb_phylum=p__Planctomycetota:gtdb_species=s__QWPN01 sp903958265:heptad=MCP-40H:species=d__Bacteria_p__Planctomycetota_c__Planctomycetia_o__Pirellulales_f__UBA1268_g__QWPN01_s__QWPN01 sp903958265],GB_GCA_003670825.1_protein.faa_QWQL01000095.1_3@PF00015_full_PFAM.471.639:5e-09[&&NHX:Type=GTDB:gtdb_class=c__Planctomycetia:gtdb_domain=d__Bacteria:gtdb_family=f__UBA1268:gtdb_genus=g__QWPN01:gtdb_order=o__Pirellulales:gtdb_phylum=p__Planctomycetota:gtdb_species=s__QWPN01 sp003670825:heptad=MCP-40H:species=d__Bacteria_p__Planctomycetota_c__Planctomycetia_o__Pirellulales_f__UBA1268_g__QWPN01_s__QWPN01 sp003670825])0.783:0.00994959[&&NHX:Sample_counter=:Type_counter=GTDB--2:capture_class_counter=:capture_domain_counter=:capture_family_counter=:capture_genus_counter=:capture_order_counter=:capture_phylum_counter=:capture_species_counter=:evoltype=D:gtdb_class_counter=c__Planctomycetia--2:gtdb_domain_counter=d__Bacteria--2:gtdb_family_counter=f__UBA1268--2:gtdb_genus_counter=g__QWPN01--2:gtdb_order_counter=o__Pirellulales--2:gtdb_phylum_counter=p__Planctomycetota--2:gtdb_species_counter=s__QWPN01 sp003670825--1||s__QWPN01 sp903958265--1:heptad_counter=MCP-40H--2:lbd_counter=:lca=d__Bacteria:lca_tree=g__QWPN01:name=N145912:ref_name_counter=])0.729:0.00635771[&&NHX:Sample_counter=:Type_counter=GTDB--5:capture_class_counter=:capture_domain_counter=:capture_family_counter=:capture_genus_counter=:capture_order_counter=:capture_phylum_counter=:capture_species_counter=:evoltype=D:gtdb_class_counter=c__Planctomycetia--5:gtdb_domain_counter=d__Bacteria--5:gtdb_family_counter=f__UBA1268--5:gtdb_genus_counter=g__QWPN01--5:gtdb_order_counter=o__Pirellulales--5:gtdb_phylum_counter=p__Planctomycetota--5:gtdb_species_counter=s__QWPN01 sp003669255--1||s__QWPN01 sp003670825--1||s__QWPN01 sp005789975--1||s__QWPN01 sp017853835--1||s__QWPN01 sp903958265--1:heptad_counter=MCP-40H--5:lbd_counter=:lca=d__Bacteria:lca_tree=g__QWPN01:name=N145913:ref_name_counter=],(GB_GCA_018970605.1_protein.faa_JAGWWA010000015.1_13@PF00015_full_PFAM.461.641:0.00439633[&&NHX:Type=GTDB:gtdb_class=c__Planctomycetia:gtdb_domain=d__Bacteria:gtdb_family=f__UBA1268:gtdb_genus=g__QWPN01:gtdb_order=o__Pirellulales:gtdb_phylum=p__Planctomycetota:gtdb_species=s__QWPN01 sp018970605:heptad=MCP-40H:species=d__Bacteria_p__Planctomycetota_c__Planctomycetia_o__Pirellulales_f__UBA1268_g__QWPN01_s__QWPN01 sp018970605],GB_GCA_016872925.1_protein.faa_VGYR01000040.1_7@PF00015_full_PFAM.469.639:5e-09[&&NHX:Type=GTDB:gtdb_class=c__Planctomycetia:gtdb_domain=d__Bacteria:gtdb_family=f__UBA1268:gtdb_genus=g__QWPN01:gtdb_order=o__Pirellulales:gtdb_phylum=p__Planctomycetota:gtdb_species=s__QWPN01 sp016872925:heptad=MCP-40H:species=d__Bacteria_p__Planctomycetota_c__Planctomycetia_o__Pirellulales_f__UBA1268_g__QWPN01_s__QWPN01 sp016872925])0:5e-09[&&NHX:Sample_counter=:Type_counter=GTDB--2:capture_class_counter=:capture_domain_counter=:capture_family_counter=:capture_genus_counter=:capture_order_counter=:capture_phylum_counter=:capture_species_counter=:evoltype=D:gtdb_class_counter=c__Planctomycetia--2:gtdb_domain_counter=d__Bacteria--2:gtdb_family_counter=f__UBA1268--2:gtdb_genus_counter=g__QWPN01--2:gtdb_order_counter=o__Pirellulales--2:gtdb_phylum_counter=p__Planctomycetota--2:gtdb_species_counter=s__QWPN01 sp016872925--1||s__QWPN01 sp018970605--1:heptad_counter=MCP-40H--2:lbd_counter=:lca=d__Bacteria:lca_tree=g__QWPN01:name=N145916:ref_name_counter=])0.855:0.00892644[&&NHX:Sample_counter=:Type_counter=GTDB--7:capture_class_counter=:capture_domain_counter=:capture_family_counter=:capture_genus_counter=:capture_order_counter=:capture_phylum_counter=:capture_species_counter=:evoltype=D:gtdb_class_counter=c__Planctomycetia--7:gtdb_domain_counter=d__Bacteria--7:gtdb_family_counter=f__UBA1268--7:gtdb_genus_counter=g__QWPN01--7:gtdb_order_counter=o__Pirellulales--7:gtdb_phylum_counter=p__Planctomycetota--7:gtdb_species_counter=s__QWPN01 sp003669255--1||s__QWPN01 sp003670825--1||s__QWPN01 sp005789975--1||s__QWPN01 sp016872925--1||s__QWPN01 sp017853835--1||s__QWPN01 sp018970605--1||s__QWPN01 sp903958265--1:heptad_counter=MCP-40H--7:lbd_counter=:lca=d__Bacteria:lca_tree=g__QWPN01:name=N145917:ref_name_counter=],GB_GCA_903831155.1_protein.faa_CAIKWU010000517.1_3@PF00015_full_PFAM.459.639:0.0169148[&&NHX:Type=GTDB:gtdb_class=c__Planctomycetia:gtdb_domain=d__Bacteria:gtdb_family=f__UBA1268:gtdb_genus=g__QWPN01:gtdb_order=o__Pirellulales:gtdb_phylum=p__Planctomycetota:gtdb_species=s__QWPN01 sp903831155:heptad=MCP-40H:species=d__Bacteria_p__Planctomycetota_c__Planctomycetia_o__Pirellulales_f__UBA1268_g__QWPN01_s__QWPN01 sp903831155])0.862:0.0104023[&&NHX:Sample_counter=:Type_counter=GTDB--8:capture_class_counter=:capture_domain_counter=:capture_family_counter=:capture_genus_counter=:capture_order_counter=:capture_phylum_counter=:capture_species_counter=:evoltype=D:gtdb_class_counter=c__Planctomycetia--8:gtdb_domain_counter=d__Bacteria--8:gtdb_family_counter=f__UBA1268--8:gtdb_genus_counter=g__QWPN01--8:gtdb_order_counter=o__Pirellulales--8:gtdb_phylum_counter=p__Planctomycetota--8:gtdb_species_counter=s__QWPN01 sp003669255--1||s__QWPN01 sp003670825--1||s__QWPN01 sp005789975--1||s__QWPN01 sp016872925--1||s__QWPN01 sp017853835--1||s__QWPN01 sp018970605--1||s__QWPN01 sp903831155--1||s__QWPN01 sp903958265--1:heptad_counter=MCP-40H--8:lbd_counter=:lca=d__Bacteria:lca_tree=g__QWPN01:name=N145919:ref_name_counter=],((GB_GCA_903919035.1_protein.faa_CAIXGY010000108.1_10@PF00015_full_PFAM.461.647:0.0328169[&&NHX:Type=GTDB:gtdb_class=c__Planctomycetia:gtdb_domain=d__Bacteria:gtdb_family=f__UBA1268:gtdb_genus=g__QWPN01:gtdb_order=o__Pirellulales:gtdb_phylum=p__Planctomycetota:gtdb_species=s__QWPN01 sp903919035:heptad=MCP-40H:species=d__Bacteria_p__Planctomycetota_c__Planctomycetia_o__Pirellulales_f__UBA1268_g__QWPN01_s__QWPN01 sp903919035],((GB_GCA_009922585.1_protein.faa_RFVE01000188.1_4@PF00015_full_PFAM.73.261:0.0602966[&&NHX:Type=GTDB:gtdb_class=c__Planctomycetia:gtdb_domain=d__Bacteria:gtdb_family=f__UBA1268:gtdb_genus=g__UBA1268:gtdb_order=o__Pirellulales:gtdb_phylum=p__Planctomycetota:gtdb_species=s__UBA1268 sp009922585:heptad=MCP-40H:species=d__Bacteria_p__Planctomycetota_c__Planctomycetia_o__Pirellulales_f__UBA1268_g__UBA1268_s__UBA1268 sp009922585],((GB_GCA_905477565.1_protein.faa_CAJQGO010000053.1_7@PF00015_full_PFAM.405.661:0.0105941[&&NHX:Type=GTDB:gtdb_class=c__Planctomycetia:gtdb_domain=d__Bacteria:gtdb_family=f__UBA1268:gtdb_genus=g__UBA1268:gtdb_order=o__Pirellulales:gtdb_phylum=p__Planctomycetota:gtdb_species=s__UBA1268 sp905477565:heptad=MCP-40H:species=d__Bacteria_p__Planctomycetota_c__Planctomycetia_o__Pirellulales_f__UBA1268_g__UBA1268_s__UBA1268 sp905477565],(GB_GCA_002862165.1_protein.faa_PKCL01000140.1_2@PF00015_full_PFAM.458.659:0.0215356[&&NHX:Type=GTDB:gtdb_class=c__Planctomycetia:gtdb_domain=d__Bacteria:gtdb_family=f__UBA1268:gtdb_genus=g__UBA1268:gtdb_order=o__Pirellulales:gtdb_phylum=p__Planctomycetota:gtdb_species=s__UBA1268 sp002862165:heptad=MCP-40H:species=d__Bacteria_p__Planctomycetota_c__Planctomycetia_o__Pirellulales_f__UBA1268_g__UBA1268_s__UBA1268 sp002862165],(GB_GCA_016776925.1_protein.faa_JADHSL010000007.1_54@PF00015_full_PFAM.457.660:0.00349197[&&NHX:Type=GTDB:gtdb_class=c__Planctomycetia:gtdb_domain=d__Bacteria:gtdb_family=f__UBA1268:gtdb_genus=g__UBA1268:gtdb_order=o__Pirellulales:gtdb_phylum=p__Planctomycetota:gtdb_species=s__UBA1268 sp016776925:heptad=MCP-40H:species=d__Bacteria_p__Planctomycetota_c__Planctomycetia_o__Pirellulales_f__UBA1268_g__UBA1268_s__UBA1268 sp016776925],GB_GCA_003509235.1_protein.faa_DONH01000059.1_2@PF00015_full_PFAM.460.660:0.00354804[&&NHX:Type=GTDB:gtdb_class=c__Planctomycetia:gtdb_domain=d__Bacteria:gtdb_family=f__UBA1268:gtdb_genus=g__UBA1268:gtdb_order=o__Pirellulales:gtdb_phylum=p__Planctomycetota:gtdb_species=s__UBA1268 sp003509235:heptad=MCP-40H:species=d__Bacteria_p__Planctomycetota_c__Planctomycetia_o__Pirellulales_f__UBA1268_g__UBA1268_s__UBA1268 sp003509235])0:5e-09[&&NHX:Sample_counter=:Type_counter=GTDB--2:capture_class_counter=:capture_domain_counter=:capture_family_counter=:capture_genus_counter=:capture_order_counter=:capture_phylum_counter=:capture_species_counter=:evoltype=D:gtdb_class_counter=c__Planctomycetia--2:gtdb_domain_counter=d__Bacteria--2:gtdb_family_counter=f__UBA1268--2:gtdb_genus_counter=g__UBA1268--2:gtdb_order_counter=o__Pirellulales--2:gtdb_phylum_counter=p__Planctomycetota--2:gtdb_species_counter=s__UBA1268 sp003509235--1||s__UBA1268 sp016776925--1:heptad_counter=MCP-40H--2:lbd_counter=:lca=d__Bacteria:lca_tree=g__UBA1268:name=N145926:ref_name_counter=])0.84:0.0149587[&&NHX:Sample_counter=:Type_counter=GTDB--3:capture_class_counter=:capture_domain_counter=:capture_family_counter=:capture_genus_counter=:capture_order_counter=:capture_phylum_counter=:capture_species_counter=:evoltype=D:gtdb_class_counter=c__Planctomycetia--3:gtdb_domain_counter=d__Bacteria--3:gtdb_family_counter=f__UBA1268--3:gtdb_genus_counter=g__UBA1268--3:gtdb_order_counter=o__Pirellulales--3:gtdb_phylum_counter=p__Planctomycetota--3:gtdb_species_counter=s__UBA1268 sp002862165--1||s__UBA1268 sp003509235--1||s__UBA1268 sp016776925--1:heptad_counter=MCP-40H--3:lbd_counter=:lca=d__Bacteria:lca_tree=g__UBA1268:name=N145927:ref_name_counter=])0.965:0.0478555[&&NHX:Sample_counter=:Type_counter=GTDB--4:capture_class_counter=:capture_domain_counter=:capture_family_counter=:capture_genus_counter=:capture_order_counter=:capture_phylum_counter=:capture_species_counter=:evoltype=D:gtdb_class_counter=c__Planctomycetia--4:gtdb_domain_counter=d__Bacteria--4:gtdb_family_counter=f__UBA1268--4:gtdb_genus_counter=g__UBA1268--4:gtdb_order_counter=o__Pirellulales--4:gtdb_phylum_counter=p__Planctomycetota--4:gtdb_species_counter=s__UBA1268 sp002862165--1||s__UBA1268 sp003509235--1||s__UBA1268 sp016776925--1||s__UBA1268 sp905477565--1:heptad_counter=MCP-40H--4:lbd_counter=:lca=d__Bacteria:lca_tree=g__UBA1268:name=N145928:ref_name_counter=],(GB_GCA_009919445.1_protein.faa_RGBY01000132.1_4@PF00015_full_PFAM.464.663:0.0517955[&&NHX:Type=GTDB:gtdb_class=c__Planctomycetia:gtdb_domain=d__Bacteria:gtdb_family=f__UBA1268:gtdb_genus=g__UBA1268:gtdb_order=o__Pirellulales:gtdb_phylum=p__Planctomycetota:gtdb_species=s__UBA1268 sp009919445:heptad=MCP-40H:species=d__Bacteria_p__Planctomycetota_c__Planctomycetia_o__Pirellulales_f__UBA1268_g__UBA1268_s__UBA1268 sp009919445],GB_GCA_011523305.1_protein.faa_WTHB01000146.1_4@PF00015_full_PFAM.455.660:0.0873127[&&NHX:Type=GTDB:gtdb_class=c__Planctomycetia:gtdb_domain=d__Bacteria:gtdb_family=f__UBA1268:gtdb_genus=g__UBA1268:gtdb_order=o__Pirellulales:gtdb_phylum=p__Planctomycetota:gtdb_species=s__UBA1268 sp011523305:heptad=MCP-40H:species=d__Bacteria_p__Planctomycetota_c__Planctomycetia_o__Pirellulales_f__UBA1268_g__UBA1268_s__UBA1268 sp011523305])0.945:0.0557254[&&NHX:Sample_counter=:Type_counter=GTDB--2:capture_class_counter=:capture_domain_counter=:capture_family_counter=:capture_genus_counter=:capture_order_counter=:capture_phylum_counter=:capture_species_counter=:evoltype=D:gtdb_class_counter=c__Planctomycetia--2:gtdb_domain_counter=d__Bacteria--2:gtdb_family_counter=f__UBA1268--2:gtdb_genus_counter=g__UBA1268--2:gtdb_order_counter=o__Pirellulales--2:gtdb_phylum_counter=p__Planctomycetota--2:gtdb_species_counter=s__UBA1268 sp009919445--1||s__UBA1268 sp011523305--1:heptad_counter=MCP-40H--2:lbd_counter=:lca=d__Bacteria:lca_tree=g__UBA1268:name=N145931:ref_name_counter=])0.787:0.0349639[&&NHX:Sample_counter=:Type_counter=GTDB--6:capture_class_counter=:capture_domain_counter=:capture_family_counter=:capture_genus_counter=:capture_order_counter=:capture_phylum_counter=:capture_species_counter=:evoltype=D:gtdb_class_counter=c__Planctomycetia--6:gtdb_domain_counter=d__Bacteria--6:gtdb_family_counter=f__UBA1268--6:gtdb_genus_counter=g__UBA1268--6:gtdb_order_counter=o__Pirellulales--6:gtdb_phylum_counter=p__Planctomycetota--6:gtdb_species_counter=s__UBA1268 sp002862165--1||s__UBA1268 sp003509235--1||s__UBA1268 sp009919445--1||s__UBA1268 sp011523305--1||s__UBA1268 sp016776925--1||s__UBA1268 sp905477565--1:heptad_counter=MCP-40H--6:lbd_counter=:lca=d__Bacteria:lca_tree=g__UBA1268:name=N145932:ref_name_counter=])1:0.198211[&&NHX:Sample_counter=:Type_counter=GTDB--7:capture_class_counter=:capture_domain_counter=:capture_family_counter=:capture_genus_counter=:capture_order_counter=:capture_phylum_counter=:capture_species_counter=:evoltype=D:gtdb_class_counter=c__Planctomycetia--7:gtdb_domain_counter=d__Bacteria--7:gtdb_family_counter=f__UBA1268--7:gtdb_genus_counter=g__UBA1268--7:gtdb_order_counter=o__Pirellulales--7:gtdb_phylum_counter=p__Planctomycetota--7:gtdb_species_counter=s__UBA1268 sp002862165--1||s__UBA1268 sp003509235--1||s__UBA1268 sp009919445--1||s__UBA1268 sp009922585--1||s__UBA1268 sp011523305--1||s__UBA1268 sp016776925--1||s__UBA1268 sp905477565--1:heptad_counter=MCP-40H--7:lbd_counter=:lca=d__Bacteria:lca_tree=g__UBA1268:name=N145933:ref_name_counter=],GB_GCA_014192425.1_protein.faa_BJHK01000016.1_17@PF00015_full_PFAM.466.655:0.0205889[&&NHX:Type=GTDB:gtdb_class=c__Planctomycetia:gtdb_domain=d__Bacteria:gtdb_family=f__UBA1268:gtdb_genus=g__QWPN01:gtdb_order=o__Pirellulales:gtdb_phylum=p__Planctomycetota:gtdb_species=s__QWPN01 sp014192425:heptad=MCP-40H:species=d__Bacteria_p__Planctomycetota_c__Planctomycetia_o__Pirellulales_f__UBA1268_g__QWPN01_s__QWPN01 sp014192425])0.574:0.0175023[&&NHX:Sample_counter=:Type_counter=GTDB--8:capture_class_counter=:capture_domain_counter=:capture_family_counter=:capture_genus_counter=:capture_order_counter=:capture_phylum_counter=:capture_species_counter=:evoltype=D:gtdb_class_counter=c__Planctomycetia--8:gtdb_domain_counter=d__Bacteria--8:gtdb_family_counter=f__UBA1268--8:gtdb_genus_counter=g__QWPN01--1||g__UBA1268--7:gtdb_order_counter=o__Pirellulales--8:gtdb_phylum_counter=p__Planctomycetota--8:gtdb_species_counter=s__QWPN01 sp014192425--1||s__UBA1268 sp002862165--1||s__UBA1268 sp003509235--1||s__UBA1268 sp009919445--1||s__UBA1268 sp009922585--1||s__UBA1268 sp011523305--1||s__UBA1268 sp016776925--1||s__UBA1268 sp905477565--1:heptad_counter=MCP-40H--8:lbd_counter=:lca=d__Bacteria:lca_tree=f__UBA1268:name=N145935:ref_name_counter=])0.744:0.00563331[&&NHX:Sample_counter=:Type_counter=GTDB--9:capture_class_counter=:capture_domain_counter=:capture_family_counter=:capture_genus_counter=:capture_order_counter=:capture_phylum_counter=:capture_species_counter=:evoltype=D:gtdb_class_counter=c__Planctomycetia--9:gtdb_domain_counter=d__Bacteria--9:gtdb_family_counter=f__UBA1268--9:gtdb_genus_counter=g__QWPN01--2||g__UBA1268--7:gtdb_order_counter=o__Pirellulales--9:gtdb_phylum_counter=p__Planctomycetota--9:gtdb_species_counter=s__QWPN01 sp014192425--1||s__QWPN01 sp903919035--1||s__UBA1268 sp002862165--1||s__UBA1268 sp003509235--1||s__UBA1268 sp009919445--1||s__UBA1268 sp009922585--1||s__UBA1268 sp011523305--1||s__UBA1268 sp016776925--1||s__UBA1268 sp905477565--1:heptad_counter=MCP-40H--9:lbd_counter=:lca=d__Bacteria:lca_tree=f__UBA1268:name=N145936:ref_name_counter=],(GB_GCA_002737405.1_protein.faa_NSIO01000061.1_14@PF00015_full_PFAM.479.664:0.00702737[&&NHX:Type=GTDB:gtdb_class=c__Planctomycetia:gtdb_domain=d__Bacteria:gtdb_family=f__UBA1268:gtdb_genus=g__BAIKAL-G1-2R:gtdb_order=o__Pirellulales:gtdb_phylum=p__Planctomycetota:gtdb_species=s__BAIKAL-G1-2R sp002737405:heptad=MCP-40H:species=d__Bacteria_p__Planctomycetota_c__Planctomycetia_o__Pirellulales_f__UBA1268_g__BAIKAL-G1-2R_s__BAIKAL-G1-2R sp002737405],GB_GCA_003670865.1_protein.faa_QWQJ01000069.1_3@PF00015_full_PFAM.489.670:0.0246699[&&NHX:Type=GTDB:gtdb_class=c__Planctomycetia:gtdb_domain=d__Bacteria:gtdb_family=f__UBA1268:gtdb_genus=g__BAIKAL-G1-2R:gtdb_order=o__Pirellulales:gtdb_phylum=p__Planctomycetota:gtdb_species=s__BAIKAL-G1-2R sp003670865:heptad=MCP-40H:species=d__Bacteria_p__Planctomycetota_c__Planctomycetia_o__Pirellulales_f__UBA1268_g__BAIKAL-G1-2R_s__BAIKAL-G1-2R sp003670865])0.97:0.028776[&&NHX:Sample_counter=:Type_counter=GTDB--2:capture_class_counter=:capture_domain_counter=:capture_family_counter=:capture_genus_counter=:capture_order_counter=:capture_phylum_counter=:capture_species_counter=:evoltype=D:gtdb_class_counter=c__Planctomycetia--2:gtdb_domain_counter=d__Bacteria--2:gtdb_family_counter=f__UBA1268--2:gtdb_genus_counter=g__BAIKAL-G1-2R--2:gtdb_order_counter=o__Pirellulales--2:gtdb_phylum_counter=p__Planctomycetota--2:gtdb_species_counter=s__BAIKAL-G1-2R sp002737405--1||s__BAIKAL-G1-2R sp003670865--1:heptad_counter=MCP-40H--2:lbd_counter=:lca=d__Bacteria:lca_tree=g__BAIKAL-G1-2R:name=N145939:ref_name_counter=])0.756:0.00528335[&&NHX:Sample_counter=:Type_counter=GTDB--11:capture_class_counter=:capture_domain_counter=:capture_family_counter=:capture_genus_counter=:capture_order_counter=:capture_phylum_counter=:capture_species_counter=:evoltype=D:gtdb_class_counter=c__Planctomycetia--11:gtdb_domain_counter=d__Bacteria--11:gtdb_family_counter=f__UBA1268--11:gtdb_genus_counter=g__BAIKAL-G1-2R--2||g__QWPN01--2||g__UBA1268--7:gtdb_order_counter=o__Pirellulales--11:gtdb_phylum_counter=p__Planctomycetota--11:gtdb_species_counter=s__BAIKAL-G1-2R sp002737405--1||s__BAIKAL-G1-2R sp003670865--1||s__QWPN01 sp014192425--1||s__QWPN01 sp903919035--1||s__UBA1268 sp002862165--1||s__UBA1268 sp003509235--1||s__UBA1268 sp009919445--1||s__UBA1268 sp009922585--1||s__UBA1268 sp011523305--1||s__UBA1268 sp016776925--1||s__UBA1268 sp905477565--1:heptad_counter=MCP-40H--11:lbd_counter=:lca=d__Bacteria:lca_tree=f__UBA1268:name=N145940:ref_name_counter=])0.594:0.00110802[&&NHX:Sample_counter=:Type_counter=GTDB--19:capture_class_counter=:capture_domain_counter=:capture_family_counter=:capture_genus_counter=:capture_order_counter=:capture_phylum_counter=:capture_species_counter=:evoltype=D:gtdb_class_counter=c__Planctomycetia--19:gtdb_domain_counter=d__Bacteria--19:gtdb_family_counter=f__UBA1268--19:gtdb_genus_counter=g__BAIKAL-G1-2R--2||g__QWPN01--10||g__UBA1268--7:gtdb_order_counter=o__Pirellulales--19:gtdb_phylum_counter=p__Planctomycetota--19:gtdb_species_counter=s__BAIKAL-G1-2R sp002737405--1||s__BAIKAL-G1-2R sp003670865--1||s__QWPN01 sp003669255--1||s__QWPN01 sp003670825--1||s__QWPN01 sp005789975--1||s__QWPN01 sp014192425--1||s__QWPN01 sp016872925--1||s__QWPN01 sp017853835--1||s__QWPN01 sp018970605--1||s__QWPN01 sp903831155--1||s__QWPN01 sp903919035--1||s__QWPN01 sp903958265--1||s__UBA1268 sp002862165--1||s__UBA1268 sp003509235--1||s__UBA1268 sp009919445--1||s__UBA1268 sp009922585--1||s__UBA1268 sp011523305--1||s__UBA1268 sp016776925--1||s__UBA1268 sp905477565--1:heptad_counter=MCP-40H--19:lbd_counter=:lca=d__Bacteria:lca_tree=f__UBA1268:name=N145941:ref_name_counter=])0.98:0.0238224[&&NHX:Sample_counter=rhizpot1--2||rhiztom1--1:Type_counter=GTDB--21||capture--3:capture_class_counter=c__Alphaproteobacteria--1||c__Gammaproteobacteria--1||c__Vicinamibacteria--1:capture_domain_counter=d__Bacteria--3:capture_family_counter=f__Halieaceae--1||f__Sphingomonadaceae--1||f__UBA2999--1:capture_genus_counter=g__Gp6-AA40--1||g__Halioglobus--1||g__Sphingopyxis--1:capture_order_counter=o__Pseudomonadales--1||o__Sphingomonadales--1||o__Vicinamibacterales--1:capture_phylum_counter=p__Acidobacteriota--1||p__Proteobacteria--2:capture_species_counter=s__Gp6-AA40 sp001767195--1||s__Halioglobus sp009937575--1||s__Sphingopyxis sp016793775--1:gtdb_class_counter=c__Planctomycetia--20||c__Thermoleophilia--1:gtdb_domain_counter=d__Bacteria--21:gtdb_family_counter=f__Solirubrobacteraceae--1||f__UBA1268--20:gtdb_genus_counter=g__BAIKAL-G1-2R--2||g__QWPN01--11||g__SYBY01--1||g__UBA1268--7:gtdb_order_counter=o__Pirellulales--20||o__Solirubrobacterales--1:gtdb_phylum_counter=p__Actinobacteriota--1||p__Planctomycetota--20:gtdb_species_counter=s__BAIKAL-G1-2R sp002737405--1||s__BAIKAL-G1-2R sp003670865--1||s__QWPN01 sp003669255--1||s__QWPN01 sp003670825--1||s__QWPN01 sp003671185--1||s__QWPN01 sp005789975--1||s__QWPN01 sp014192425--1||s__QWPN01 sp016872925--1||s__QWPN01 sp017853835--1||s__QWPN01 sp018970605--1||s__QWPN01 sp903831155--1||s__QWPN01 sp903919035--1||s__QWPN01 sp903958265--1||s__SYBY01 sp005788585--1||s__UBA1268 sp002862165--1||s__UBA1268 sp003509235--1||s__UBA1268 sp009919445--1||s__UBA1268 sp009922585--1||s__UBA1268 sp011523305--1||s__UBA1268 sp016776925--1||s__UBA1268 sp905477565--1:heptad_counter=MCP-40H--23||MCP-44H--1:lbd_counter=:lca_tree=f__UBA1268:name=N145942:ref_name_counter=],(((GB_GCA_016872955.1_protein.faa_VGYP01000331.1_2@PF00015_full_PFAM.466.646:0.0437494[&&NHX:Type=GTDB:gtdb_class=c__Planctomycetia:gtdb_domain=d__Bacteria:gtdb_family=f__UBA1268:gtdb_genus=g__QWPN01:gtdb_order=o__Pirellulales:gtdb_phylum=p__Planctomycetota:gtdb_species=s__QWPN01 sp016872955:heptad=MCP-40H:species=d__Bacteria_p__Planctomycetota_c__Planctomycetia_o__Pirellulales_f__UBA1268_g__QWPN01_s__QWPN01 sp016872955],GB_GCA_002405515.1_protein.faa_DHLZ01000133.1_12@PF00015_full_PFAM.460.642:0.0413286[&&NHX:Type=GTDB:gtdb_class=c__Planctomycetia:gtdb_domain=d__Bacteria:gtdb_family=f__UBA1268:gtdb_genus=g__UBA4655:gtdb_order=o__Pirellulales:gtdb_phylum=p__Planctomycetota:gtdb_species=s__UBA4655 sp002405515:heptad=MCP-40H:species=d__Bacteria_p__Planctomycetota_c__Planctomycetia_o__Pirellulales_f__UBA1268_g__UBA4655_s__UBA4655 sp002405515])0.793:0.0139638[&&NHX:Sample_counter=:Type_counter=GTDB--2:capture_class_counter=:capture_domain_counter=:capture_family_counter=:capture_genus_counter=:capture_order_counter=:capture_phylum_counter=:capture_species_counter=:evoltype=D:gtdb_class_counter=c__Planctomycetia--2:gtdb_domain_counter=d__Bacteria--2:gtdb_family_counter=f__UBA1268--2:gtdb_genus_counter=g__QWPN01--1||g__UBA4655--1:gtdb_order_counter=o__Pirellulales--2:gtdb_phylum_counter=p__Planctomycetota--2:gtdb_species_counter=s__QWPN01 sp016872955--1||s__UBA4655 sp002405515--1:heptad_counter=MCP-40H--2:lbd_counter=:lca=d__Bacteria:lca_tree=f__UBA1268:name=N145945:ref_name_counter=],(GB_GCA_009926295.1_protein.faa_RFPF01000002.1_3@PF00015_full_PFAM.474.662:0.00967251[&&NHX:Type=GTDB:gtdb_class=c__Planctomycetia:gtdb_domain=d__Bacteria:gtdb_family=f__UBA1268:gtdb_genus=g__RGVT01:gtdb_order=o__Pirellulales:gtdb_phylum=p__Planctomycetota:gtdb_species=s__RGVT01 sp009926295:heptad=MCP-40H:species=d__Bacteria_p__Planctomycetota_c__Planctomycetia_o__Pirellulales_f__UBA1268_g__RGVT01_s__RGVT01 sp009926295],(GB_GCA_010027105.1_protein.faa_RGVT01000131.1_3@PF00015_full_PFAM.477.662:0.024737[&&NHX:Type=GTDB:gtdb_class=c__Planctomycetia:gtdb_domain=d__Bacteria:gtdb_family=f__UBA1268:gtdb_genus=g__RGVT01:gtdb_order=o__Pirellulales:gtdb_phylum=p__Planctomycetota:gtdb_species=s__RGVT01 sp010027105:heptad=MCP-40H:species=d__Bacteria_p__Planctomycetota_c__Planctomycetia_o__Pirellulales_f__UBA1268_g__RGVT01_s__RGVT01 sp010027105],((GB_GCA_016779265.1_protein.faa_JADHNY010000016.1_45@PF00015_full_PFAM.487.664:0.0130433[&&NHX:Type=GTDB:gtdb_class=c__Planctomycetia:gtdb_domain=d__Bacteria:gtdb_family=f__UBA1268:gtdb_genus=g__M30B53:gtdb_order=o__Pirellulales:gtdb_phylum=p__Planctomycetota:gtdb_species=s__M30B53 sp016779265:heptad=MCP-40H:species=d__Bacteria_p__Planctomycetota_c__Planctomycetia_o__Pirellulales_f__UBA1268_g__M30B53_s__M30B53 sp016779265],GB_GCA_018401745.1_protein.faa_JAGYJY010000024.1_20@PF00015_full_PFAM.470.649:0.0138677[&&NHX:Type=GTDB:gtdb_class=c__Planctomycetia:gtdb_domain=d__Bacteria:gtdb_family=f__UBA1268:gtdb_genus=g__M30B53:gtdb_order=o__Pirellulales:gtdb_phylum=p__Planctomycetota:gtdb_species=s__M30B53 sp018401745:heptad=MCP-40H:species=d__Bacteria_p__Planctomycetota_c__Planctomycetia_o__Pirellulales_f__UBA1268_g__M30B53_s__M30B53 sp018401745])0.981:0.0327655[&&NHX:Sample_counter=:Type_counter=GTDB--2:capture_class_counter=:capture_domain_counter=:capture_family_counter=:capture_genus_counter=:capture_order_counter=:capture_phylum_counter=:capture_species_counter=:evoltype=D:gtdb_class_counter=c__Planctomycetia--2:gtdb_domain_counter=d__Bacteria--2:gtdb_family_counter=f__UBA1268--2:gtdb_genus_counter=g__M30B53--2:gtdb_order_counter=o__Pirellulales--2:gtdb_phylum_counter=p__Planctomycetota--2:gtdb_species_counter=s__M30B53 sp016779265--1||s__M30B53 sp018401745--1:heptad_counter=MCP-40H--2:lbd_counter=:lca=d__Bacteria:lca_tree=g__M30B53:name=N145950:ref_name_counter=],GB_GCA_009923125.1_protein.faa_RFUD01000039.1_2@PF00015_full_PFAM.483.665:0.0294015[&&NHX:Type=GTDB:gtdb_class=c__Planctomycetia:gtdb_domain=d__Bacteria:gtdb_family=f__UBA1268:gtdb_genus=g__RGVT01:gtdb_order=o__Pirellulales:gtdb_phylum=p__Planctomycetota:gtdb_species=s__RGVT01 sp009923125:heptad=MCP-40H:species=d__Bacteria_p__Planctomycetota_c__Planctomycetia_o__Pirellulales_f__UBA1268_g__RGVT01_s__RGVT01 sp009923125])0.738:0.0054614[&&NHX:Sample_counter=:Type_counter=GTDB--3:capture_class_counter=:capture_domain_counter=:capture_family_counter=:capture_genus_counter=:capture_order_counter=:capture_phylum_counter=:capture_species_counter=:evoltype=D:gtdb_class_counter=c__Planctomycetia--3:gtdb_domain_counter=d__Bacteria--3:gtdb_family_counter=f__UBA1268--3:gtdb_genus_counter=g__M30B53--2||g__RGVT01--1:gtdb_order_counter=o__Pirellulales--3:gtdb_phylum_counter=p__Planctomycetota--3:gtdb_species_counter=s__M30B53 sp016779265--1||s__M30B53 sp018401745--1||s__RGVT01 sp009923125--1:heptad_counter=MCP-40H--3:lbd_counter=:lca=d__Bacteria:lca_tree=f__UBA1268:name=N145952:ref_name_counter=])0.828:0.00932483[&&NHX:Sample_counter=:Type_counter=GTDB--4:capture_class_counter=:capture_domain_counter=:capture_family_counter=:capture_genus_counter=:capture_order_counter=:capture_phylum_counter=:capture_species_counter=:evoltype=D:gtdb_class_counter=c__Planctomycetia--4:gtdb_domain_counter=d__Bacteria--4:gtdb_family_counter=f__UBA1268--4:gtdb_genus_counter=g__M30B53--2||g__RGVT01--2:gtdb_order_counter=o__Pirellulales--4:gtdb_phylum_counter=p__Planctomycetota--4:gtdb_species_counter=s__M30B53 sp016779265--1||s__M30B53 sp018401745--1||s__RGVT01 sp009923125--1||s__RGVT01 sp010027105--1:heptad_counter=MCP-40H--4:lbd_counter=:lca=d__Bacteria:lca_tree=f__UBA1268:name=N145953:ref_name_counter=])0.869:0.00901187[&&NHX:Sample_counter=:Type_counter=GTDB--5:capture_class_counter=:capture_domain_counter=:capture_family_counter=:capture_genus_counter=:capture_order_counter=:capture_phylum_counter=:capture_species_counter=:evoltype=D:gtdb_class_counter=c__Planctomycetia--5:gtdb_domain_counter=d__Bacteria--5:gtdb_family_counter=f__UBA1268--5:gtdb_genus_counter=g__M30B53--2||g__RGVT01--3:gtdb_order_counter=o__Pirellulales--5:gtdb_phylum_counter=p__Planctomycetota--5:gtdb_species_counter=s__M30B53 sp016779265--1||s__M30B53 sp018401745--1||s__RGVT01 sp009923125--1||s__RGVT01 sp009926295--1||s__RGVT01 sp010027105--1:heptad_counter=MCP-40H--5:lbd_counter=:lca=d__Bacteria:lca_tree=f__UBA1268:name=N145954:ref_name_counter=])0.84:0.00907795[&&NHX:Sample_counter=:Type_counter=GTDB--7:capture_class_counter=:capture_domain_counter=:capture_family_counter=:capture_genus_counter=:capture_order_counter=:capture_phylum_counter=:capture_species_counter=:evoltype=D:gtdb_class_counter=c__Planctomycetia--7:gtdb_domain_counter=d__Bacteria--7:gtdb_family_counter=f__UBA1268--7:gtdb_genus_counter=g__M30B53--2||g__QWPN01--1||g__RGVT01--3||g__UBA4655--1:gtdb_order_counter=o__Pirellulales--7:gtdb_phylum_counter=p__Planctomycetota--7:gtdb_species_counter=s__M30B53 sp016779265--1||s__M30B53 sp018401745--1||s__QWPN01 sp016872955--1||s__RGVT01 sp009923125--1||s__RGVT01 sp009926295--1||s__RGVT01 sp010027105--1||s__UBA4655 sp002405515--1:heptad_counter=MCP-40H--7:lbd_counter=:lca=d__Bacteria:lca_tree=f__UBA1268:name=N145955:ref_name_counter=],(GB_GCA_903877395.1_protein.faa_CAIRDU010000481.1_2@PF00015_full_PFAM.493.674:5e-09[&&NHX:Type=GTDB:gtdb_class=c__Planctomycetia:gtdb_domain=d__Bacteria:gtdb_family=f__UBA1268:gtdb_genus=g__BAIKAL-G1-2R:gtdb_order=o__Pirellulales:gtdb_phylum=p__Planctomycetota:gtdb_species=s__BAIKAL-G1-2R sp903877395:heptad=MCP-40H:species=d__Bacteria_p__Planctomycetota_c__Planctomycetia_o__Pirellulales_f__UBA1268_g__BAIKAL-G1-2R_s__BAIKAL-G1-2R sp903877395],GB_GCA_003670915.1_protein.faa_QWQH01000148.1_13@PF00015_full_PFAM.492.675:5e-09[&&NHX:Type=GTDB:gtdb_class=c__Planctomycetia:gtdb_domain=d__Bacteria:gtdb_family=f__UBA1268:gtdb_genus=g__BAIKAL-G1-2R:gtdb_order=o__Pirellulales:gtdb_phylum=p__Planctomycetota:gtdb_species=s__BAIKAL-G1-2R sp003670915:heptad=MCP-40H:species=d__Bacteria_p__Planctomycetota_c__Planctomycetia_o__Pirellulales_f__UBA1268_g__BAIKAL-G1-2R_s__BAIKAL-G1-2R sp003670915])0.948:0.017121[&&NHX:Sample_counter=:Type_counter=GTDB--2:capture_class_counter=:capture_domain_counter=:capture_family_counter=:capture_genus_counter=:capture_order_counter=:capture_phylum_counter=:capture_species_counter=:evoltype=D:gtdb_class_counter=c__Planctomycetia--2:gtdb_domain_counter=d__Bacteria--2:gtdb_family_counter=f__UBA1268--2:gtdb_genus_counter=g__BAIKAL-G1-2R--2:gtdb_order_counter=o__Pirellulales--2:gtdb_phylum_counter=p__Planctomycetota--2:gtdb_species_counter=s__BAIKAL-G1-2R sp003670915--1||s__BAIKAL-G1-2R sp903877395--1:heptad_counter=MCP-40H--2:lbd_counter=:lca=d__Bacteria:lca_tree=g__BAIKAL-G1-2R:name=N145958:ref_name_counter=])0.856:0.00951447[&&NHX:Sample_counter=:Type_counter=GTDB--9:capture_class_counter=:capture_domain_counter=:capture_family_counter=:capture_genus_counter=:capture_order_counter=:capture_phylum_counter=:capture_species_counter=:evoltype=D:gtdb_class_counter=c__Planctomycetia--9:gtdb_domain_counter=d__Bacteria--9:gtdb_family_counter=f__UBA1268--9:gtdb_genus_counter=g__BAIKAL-G1-2R--2||g__M30B53--2||g__QWPN01--1||g__RGVT01--3||g__UBA4655--1:gtdb_order_counter=o__Pirellulales--9:gtdb_phylum_counter=p__Planctomycetota--9:gtdb_species_counter=s__BAIKAL-G1-2R sp003670915--1||s__BAIKAL-G1-2R sp903877395--1||s__M30B53 sp016779265--1||s__M30B53 sp018401745--1||s__QWPN01 sp016872955--1||s__RGVT01 sp009923125--1||s__RGVT01 sp009926295--1||s__RGVT01 sp010027105--1||s__UBA4655 sp002405515--1:heptad_counter=MCP-40H--9:lbd_counter=:lca=d__Bacteria:lca_tree=f__UBA1268:name=N145959:ref_name_counter=])0.745:0.00736245[&&NHX:Sample_counter=rhizpot1--2||rhiztom1--1:Type_counter=GTDB--30||capture--3:capture_class_counter=c__Alphaproteobacteria--1||c__Gammaproteobacteria--1||c__Vicinamibacteria--1:capture_domain_counter=d__Bacteria--3:capture_family_counter=f__Halieaceae--1||f__Sphingomonadaceae--1||f__UBA2999--1:capture_genus_counter=g__Gp6-AA40--1||g__Halioglobus--1||g__Sphingopyxis--1:capture_order_counter=o__Pseudomonadales--1||o__Sphingomonadales--1||o__Vicinamibacterales--1:capture_phylum_counter=p__Acidobacteriota--1||p__Proteobacteria--2:capture_species_counter=s__Gp6-AA40 sp001767195--1||s__Halioglobus sp009937575--1||s__Sphingopyxis sp016793775--1:evoltype=D:gtdb_class_counter=c__Planctomycetia--29||c__Thermoleophilia--1:gtdb_domain_counter=d__Bacteria--30:gtdb_family_counter=f__Solirubrobacteraceae--1||f__UBA1268--29:gtdb_genus_counter=g__BAIKAL-G1-2R--4||g__M30B53--2||g__QWPN01--12||g__RGVT01--3||g__SYBY01--1||g__UBA1268--7||g__UBA4655--1:gtdb_order_counter=o__Pirellulales--29||o__Solirubrobacterales--1:gtdb_phylum_counter=p__Actinobacteriota--1||p__Planctomycetota--29:gtdb_species_counter=s__BAIKAL-G1-2R sp002737405--1||s__BAIKAL-G1-2R sp003670865--1||s__BAIKAL-G1-2R sp003670915--1||s__BAIKAL-G1-2R sp903877395--1||s__M30B53 sp016779265--1||s__M30B53 sp018401745--1||s__QWPN01 sp003669255--1||s__QWPN01 sp003670825--1||s__QWPN01 sp003671185--1||s__QWPN01 sp005789975--1||s__QWPN01 sp014192425--1||s__QWPN01 sp016872925--1||s__QWPN01 sp016872955--1||s__QWPN01 sp017853835--1||s__QWPN01 sp018970605--1||s__QWPN01 sp903831155--1||s__QWPN01 sp903919035--1||s__QWPN01 sp903958265--1||s__RGVT01 sp009923125--1||s__RGVT01 sp009926295--1||s__RGVT01 sp010027105--1||s__SYBY01 sp005788585--1||s__UBA1268 sp002862165--1||s__UBA1268 sp003509235--1||s__UBA1268 sp009919445--1||s__UBA1268 sp009922585--1||s__UBA1268 sp011523305--1||s__UBA1268 sp016776925--1||s__UBA1268 sp905477565--1||s__UBA4655 sp002405515--1:heptad_counter=MCP-40H--32||MCP-44H--1:lbd_counter=:lca=d__Bacteria:lca_tree=f__UBA1268:name=N145960:ref_name_counter=],((GB_GCA_903961015.1_protein.faa_CAJCCX010000046.1_1@PF00015_full_PFAM.467.607:0.0777021[&&NHX:Type=GTDB:gtdb_class=c__Phycisphaerae:gtdb_domain=d__Bacteria:gtdb_family=f__SM1A02:gtdb_genus=g__F1-60-MAGs104:gtdb_order=o__Phycisphaerales:gtdb_phylum=p__Planctomycetota:gtdb_species=s__F1-60-MAGs104 sp903961015:heptad=MCP-40H:species=d__Bacteria_p__Planctomycetota_c__Phycisphaerae_o__Phycisphaerales_f__SM1A02_g__F1-60-MAGs104_s__F1-60-MAGs104 sp903961015],(GB_GCA_903919715.1_protein.faa_CAIXJC010000047.1_9@PF00015_full_PFAM.457.650:0.0469488[&&NHX:Type=GTDB:gtdb_class=c__Phycisphaerae:gtdb_domain=d__Bacteria:gtdb_family=f__SM1A02:gtdb_genus=g__F1-60-MAGs104:gtdb_order=o__Phycisphaerales:gtdb_phylum=p__Planctomycetota:gtdb_species=s__F1-60-MAGs104 sp903919715:heptad=MCP-40H:species=d__Bacteria_p__Planctomycetota_c__Phycisphaerae_o__Phycisphaerales_f__SM1A02_g__F1-60-MAGs104_s__F1-60-MAGs104 sp903919715],GB_GCA_005792145.1_protein.faa_SXSS01000101.1_9@PF00015_full_PFAM.458.653:0.0815372[&&NHX:Type=GTDB:gtdb_class=c__Phycisphaerae:gtdb_domain=d__Bacteria:gtdb_family=f__SM1A02:gtdb_genus=g__F1-60-MAGs104:gtdb_order=o__Phycisphaerales:gtdb_phylum=p__Planctomycetota:gtdb_species=s__F1-60-MAGs104 sp005792145:heptad=MCP-40H:species=d__Bacteria_p__Planctomycetota_c__Phycisphaerae_o__Phycisphaerales_f__SM1A02_g__F1-60-MAGs104_s__F1-60-MAGs104 sp005792145])0.987:0.108877[&&NHX:Sample_counter=:Type_counter=GTDB--2:capture_class_counter=:capture_domain_counter=:capture_family_counter=:capture_genus_counter=:capture_order_counter=:capture_phylum_counter=:capture_species_counter=:evoltype=D:gtdb_class_counter=c__Phycisphaerae--2:gtdb_domain_counter=d__Bacteria--2:gtdb_family_counter=f__SM1A02--2:gtdb_genus_counter=g__F1-60-MAGs104--2:gtdb_order_counter=o__Phycisphaerales--2:gtdb_phylum_counter=p__Planctomycetota--2:gtdb_species_counter=s__F1-60-MAGs104 sp005792145--1||s__F1-60-MAGs104 sp903919715--1:heptad_counter=MCP-40H--2:lbd_counter=:lca=d__Bacteria:lca_tree=g__F1-60-MAGs104:name=N145964:ref_name_counter=])0.959:0.0822682[&&NHX:Sample_counter=:Type_counter=GTDB--3:capture_class_counter=:capture_domain_counter=:capture_family_counter=:capture_genus_counter=:capture_order_counter=:capture_phylum_counter=:capture_species_counter=:evoltype=D:gtdb_class_counter=c__Phycisphaerae--3:gtdb_domain_counter=d__Bacteria--3:gtdb_family_counter=f__SM1A02--3:gtdb_genus_counter=g__F1-60-MAGs104--3:gtdb_order_counter=o__Phycisphaerales--3:gtdb_phylum_counter=p__Planctomycetota--3:gtdb_species_counter=s__F1-60-MAGs104 sp005792145--1||s__F1-60-MAGs104 sp903919715--1||s__F1-60-MAGs104 sp903961015--1:heptad_counter=MCP-40H--3:lbd_counter=:lca=d__Bacteria:lca_tree=g__F1-60-MAGs104:name=N145965:ref_name_counter=],(((GB_GCA_903898755.1_protein.faa_CAIUGT010000030.1_4@PF00015_full_PFAM.475.658:0.0070225[&&NHX:Type=GTDB:gtdb_class=c__Phycisphaerae:gtdb_domain=d__Bacteria:gtdb_family=f__SM1A02:gtdb_genus=g__SYAC01:gtdb_order=o__Phycisphaerales:gtdb_phylum=p__Planctomycetota:gtdb_species=s__SYAC01 sp903898755:heptad=MCP-40H:species=d__Bacteria_p__Planctomycetota_c__Phycisphaerae_o__Phycisphaerales_f__SM1A02_g__SYAC01_s__SYAC01 sp903898755],(GB_GCA_903938205.1_protein.faa_CAJACJ010000569.1_1@PF00015_full_PFAM.407.592:0.00393491[&&NHX:Type=GTDB:gtdb_class=c__Phycisphaerae:gtdb_domain=d__Bacteria:gtdb_family=f__SM1A02:gtdb_genus=g__SYAC01:gtdb_order=o__Phycisphaerales:gtdb_phylum=p__Planctomycetota:gtdb_species=s__SYAC01 sp903938205:heptad=MCP-40H:species=d__Bacteria_p__Planctomycetota_c__Phycisphaerae_o__Phycisphaerales_f__SM1A02_g__SYAC01_s__SYAC01 sp903938205],GB_GCA_903914045.1_protein.faa_CAIWNO010000256.1_7@PF00015_full_PFAM.330.516:0.00389127[&&NHX:Type=GTDB:gtdb_class=c__Phycisphaerae:gtdb_domain=d__Bacteria:gtdb_family=f__SM1A02:gtdb_genus=g__SYAC01:gtdb_order=o__Phycisphaerales:gtdb_phylum=p__Planctomycetota:gtdb_species=s__SYAC01 sp903914045:heptad=MCP-40H:species=d__Bacteria_p__Planctomycetota_c__Phycisphaerae_o__Phycisphaerales_f__SM1A02_g__SYAC01_s__SYAC01 sp903914045])0.883:0.0171221[&&NHX:Sample_counter=:Type_counter=GTDB--2:capture_class_counter=:capture_domain_counter=:capture_family_counter=:capture_genus_counter=:capture_order_counter=:capture_phylum_counter=:capture_species_counter=:evoltype=D:gtdb_class_counter=c__Phycisphaerae--2:gtdb_domain_counter=d__Bacteria--2:gtdb_family_counter=f__SM1A02--2:gtdb_genus_counter=g__SYAC01--2:gtdb_order_counter=o__Phycisphaerales--2:gtdb_phylum_counter=p__Planctomycetota--2:gtdb_species_counter=s__SYAC01 sp903914045--1||s__SYAC01 sp903938205--1:heptad_counter=MCP-40H--2:lbd_counter=:lca=d__Bacteria:lca_tree=g__SYAC01:name=N145969:ref_name_counter=])0.927:0.0372483[&&NHX:Sample_counter=:Type_counter=GTDB--3:capture_class_counter=:capture_domain_counter=:capture_family_counter=:capture_genus_counter=:capture_order_counter=:capture_phylum_counter=:capture_species_counter=:evoltype=D:gtdb_class_counter=c__Phycisphaerae--3:gtdb_domain_counter=d__Bacteria--3:gtdb_family_counter=f__SM1A02--3:gtdb_genus_counter=g__SYAC01--3:gtdb_order_counter=o__Phycisphaerales--3:gtdb_phylum_counter=p__Planctomycetota--3:gtdb_species_counter=s__SYAC01 sp903898755--1||s__SYAC01 sp903914045--1||s__SYAC01 sp903938205--1:heptad_counter=MCP-40H--3:lbd_counter=:lca=d__Bacteria:lca_tree=g__SYAC01:name=N145970:ref_name_counter=],((GB_GCA_005789005.1_protein.faa_SYAD01000084.1_1@PF00015_full_PFAM.253.440:0.00403854[&&NHX:Type=GTDB:gtdb_class=c__Phycisphaerae:gtdb_domain=d__Bacteria:gtdb_family=f__SM1A02:gtdb_genus=g__SYAC01:gtdb_order=o__Phycisphaerales:gtdb_phylum=p__Planctomycetota:gtdb_species=s__SYAC01 sp005789005:heptad=MCP-40H:species=d__Bacteria_p__Planctomycetota_c__Phycisphaerae_o__Phycisphaerales_f__SM1A02_g__SYAC01_s__SYAC01 sp005789005],GB_GCA_903831295.1_protein.faa_CAIKXA010000033.1_24@PF00015_full_PFAM.489.674:5e-09[&&NHX:Type=GTDB:gtdb_class=c__Phycisphaerae:gtdb_domain=d__Bacteria:gtdb_family=f__SM1A02:gtdb_genus=g__SYAC01:gtdb_order=o__Phycisphaerales:gtdb_phylum=p__Planctomycetota:gtdb_species=s__SYAC01 sp903831295:heptad=MCP-40H:species=d__Bacteria_p__Planctomycetota_c__Phycisphaerae_o__Phycisphaerales_f__SM1A02_g__SYAC01_s__SYAC01 sp903831295])0.996:0.0641396[&&NHX:Sample_counter=:Type_counter=GTDB--2:capture_class_counter=:capture_domain_counter=:capture_family_counter=:capture_genus_counter=:capture_order_counter=:capture_phylum_counter=:capture_species_counter=:evoltype=D:gtdb_class_counter=c__Phycisphaerae--2:gtdb_domain_counter=d__Bacteria--2:gtdb_family_counter=f__SM1A02--2:gtdb_genus_counter=g__SYAC01--2:gtdb_order_counter=o__Phycisphaerales--2:gtdb_phylum_counter=p__Planctomycetota--2:gtdb_species_counter=s__SYAC01 sp005789005--1||s__SYAC01 sp903831295--1:heptad_counter=MCP-40H--2:lbd_counter=:lca=d__Bacteria:lca_tree=g__SYAC01:name=N145973:ref_name_counter=],(GB_GCA_009691785.1_protein.faa_SIAM01000018.1_37@PF00015_full_PFAM.509.681:0.0527339[&&NHX:Type=GTDB:gtdb_class=c__Phycisphaerae:gtdb_domain=d__Bacteria:gtdb_family=f__SM1A02:gtdb_genus=g__SYAC01:gtdb_order=o__Phycisphaerales:gtdb_phylum=p__Planctomycetota:gtdb_species=s__SYAC01 sp009691785:heptad=MCP-40H:species=d__Bacteria_p__Planctomycetota_c__Phycisphaerae_o__Phycisphaerales_f__SM1A02_g__SYAC01_s__SYAC01 sp009691785],GB_GCA_005787685.1_protein.faa_SYAC01000014.1_9@PF00015_full_PFAM.467.654:0.0609923[&&NHX:Type=GTDB:gtdb_class=c__Phycisphaerae:gtdb_domain=d__Bacteria:gtdb_family=f__SM1A02:gtdb_genus=g__SYAC01:gtdb_order=o__Phycisphaerales:gtdb_phylum=p__Planctomycetota:gtdb_species=s__SYAC01 sp005787685:heptad=MCP-40H:species=d__Bacteria_p__Planctomycetota_c__Phycisphaerae_o__Phycisphaerales_f__SM1A02_g__SYAC01_s__SYAC01 sp005787685])0.65:0.0245144[&&NHX:Sample_counter=:Type_counter=GTDB--2:capture_class_counter=:capture_domain_counter=:capture_family_counter=:capture_genus_counter=:capture_order_counter=:capture_phylum_counter=:capture_species_counter=:evoltype=D:gtdb_class_counter=c__Phycisphaerae--2:gtdb_domain_counter=d__Bacteria--2:gtdb_family_counter=f__SM1A02--2:gtdb_genus_counter=g__SYAC01--2:gtdb_order_counter=o__Phycisphaerales--2:gtdb_phylum_counter=p__Planctomycetota--2:gtdb_species_counter=s__SYAC01 sp005787685--1||s__SYAC01 sp009691785--1:heptad_counter=MCP-40H--2:lbd_counter=:lca=d__Bacteria:lca_tree=g__SYAC01:name=N145976:ref_name_counter=])0.889:0.0232682[&&NHX:Sample_counter=:Type_counter=GTDB--4:capture_class_counter=:capture_domain_counter=:capture_family_counter=:capture_genus_counter=:capture_order_counter=:capture_phylum_counter=:capture_species_counter=:evoltype=D:gtdb_class_counter=c__Phycisphaerae--4:gtdb_domain_counter=d__Bacteria--4:gtdb_family_counter=f__SM1A02--4:gtdb_genus_counter=g__SYAC01--4:gtdb_order_counter=o__Phycisphaerales--4:gtdb_phylum_counter=p__Planctomycetota--4:gtdb_species_counter=s__SYAC01 sp005787685--1||s__SYAC01 sp005789005--1||s__SYAC01 sp009691785--1||s__SYAC01 sp903831295--1:heptad_counter=MCP-40H--4:lbd_counter=:lca=d__Bacteria:lca_tree=g__SYAC01:name=N145977:ref_name_counter=])1:0.157154[&&NHX:Sample_counter=:Type_counter=GTDB--7:capture_class_counter=:capture_domain_counter=:capture_family_counter=:capture_genus_counter=:capture_order_counter=:capture_phylum_counter=:capture_species_counter=:evoltype=D:gtdb_class_counter=c__Phycisphaerae--7:gtdb_domain_counter=d__Bacteria--7:gtdb_family_counter=f__SM1A02--7:gtdb_genus_counter=g__SYAC01--7:gtdb_order_counter=o__Phycisphaerales--7:gtdb_phylum_counter=p__Planctomycetota--7:gtdb_species_counter=s__SYAC01 sp005787685--1||s__SYAC01 sp005789005--1||s__SYAC01 sp009691785--1||s__SYAC01 sp903831295--1||s__SYAC01 sp903898755--1||s__SYAC01 sp903914045--1||s__SYAC01 sp903938205--1:heptad_counter=MCP-40H--7:lbd_counter=:lca=d__Bacteria:lca_tree=g__SYAC01:name=N145978:ref_name_counter=],((GB_GCA_003671075.1_protein.faa_QWPT01000034.1_12@PF00015_full_PFAM.466.664:0.0366379[&&NHX:Type=GTDB:gtdb_class=c__Phycisphaerae:gtdb_domain=d__Bacteria:gtdb_family=f__SM1A02:gtdb_genus=g__QWPT01:gtdb_order=o__Phycisphaerales:gtdb_phylum=p__Planctomycetota:gtdb_species=s__QWPT01 sp003671075:heptad=MCP-40H:species=d__Bacteria_p__Planctomycetota_c__Phycisphaerae_o__Phycisphaerales_f__SM1A02_g__QWPT01_s__QWPT01 sp003671075],GB_GCA_003671055.1_protein.faa_QWPV01000099.1_2@PF00015_full_PFAM.471.659:0.0986538[&&NHX:Type=GTDB:gtdb_class=c__Phycisphaerae:gtdb_domain=d__Bacteria:gtdb_family=f__SM1A02:gtdb_genus=g__F1-140-MAGs142:gtdb_order=o__Phycisphaerales:gtdb_phylum=p__Planctomycetota:gtdb_species=s__F1-140-MAGs142 sp003671055:heptad=MCP-40H:species=d__Bacteria_p__Planctomycetota_c__Phycisphaerae_o__Phycisphaerales_f__SM1A02_g__F1-140-MAGs142_s__F1-140-MAGs142 sp003671055])0.996:0.108588[&&NHX:Sample_counter=:Type_counter=GTDB--2:capture_class_counter=:capture_domain_counter=:capture_family_counter=:capture_genus_counter=:capture_order_counter=:capture_phylum_counter=:capture_species_counter=:evoltype=D:gtdb_class_counter=c__Phycisphaerae--2:gtdb_domain_counter=d__Bacteria--2:gtdb_family_counter=f__SM1A02--2:gtdb_genus_counter=g__F1-140-MAGs142--1||g__QWPT01--1:gtdb_order_counter=o__Phycisphaerales--2:gtdb_phylum_counter=p__Planctomycetota--2:gtdb_species_counter=s__F1-140-MAGs142 sp003671055--1||s__QWPT01 sp003671075--1:heptad_counter=MCP-40H--2:lbd_counter=:lca=d__Bacteria:lca_tree=f__SM1A02:name=N145981:ref_name_counter=],(GB_GCA_002292895.1_protein.faa_DBCE01000050.1_17@PF00015_full_PFAM.119.308:0.00847714[&&NHX:Type=GTDB:gtdb_class=c__Phycisphaerae:gtdb_domain=d__Bacteria:gtdb_family=f__SM1A02:gtdb_genus=g__UBA966:gtdb_order=o__Phycisphaerales:gtdb_phylum=p__Planctomycetota:gtdb_species=s__UBA966 sp002292895:heptad=MCP-40H:species=d__Bacteria_p__Planctomycetota_c__Phycisphaerae_o__Phycisphaerales_f__SM1A02_g__UBA966_s__UBA966 sp002292895],GB_GCA_002737585.1_protein.faa_NSIA01000024.1_29@PF00015_full_PFAM.459.646:5e-09[&&NHX:Type=GTDB:gtdb_class=c__Phycisphaerae:gtdb_domain=d__Bacteria:gtdb_family=f__SM1A02:gtdb_genus=g__UBA966:gtdb_order=o__Phycisphaerales:gtdb_phylum=p__Planctomycetota:gtdb_species=s__UBA966 sp002737585:heptad=MCP-40H:species=d__Bacteria_p__Planctomycetota_c__Phycisphaerae_o__Phycisphaerales_f__SM1A02_g__UBA966_s__UBA966 sp002737585])1:0.19249[&&NHX:Sample_counter=:Type_counter=GTDB--2:capture_class_counter=:capture_domain_counter=:capture_family_counter=:capture_genus_counter=:capture_order_counter=:capture_phylum_counter=:capture_species_counter=:evoltype=D:gtdb_class_counter=c__Phycisphaerae--2:gtdb_domain_counter=d__Bacteria--2:gtdb_family_counter=f__SM1A02--2:gtdb_genus_counter=g__UBA966--2:gtdb_order_counter=o__Phycisphaerales--2:gtdb_phylum_counter=p__Planctomycetota--2:gtdb_species_counter=s__UBA966 sp002292895--1||s__UBA966 sp002737585--1:heptad_counter=MCP-40H--2:lbd_counter=:lca=d__Bacteria:lca_tree=g__UBA966:name=N145984:ref_name_counter=])0.421:0.0377773[&&NHX:Sample_counter=:Type_counter=GTDB--4:capture_class_counter=:capture_domain_counter=:capture_family_counter=:capture_genus_counter=:capture_order_counter=:capture_phylum_counter=:capture_species_counter=:evoltype=D:gtdb_class_counter=c__Phycisphaerae--4:gtdb_domain_counter=d__Bacteria--4:gtdb_family_counter=f__SM1A02--4:gtdb_genus_counter=g__F1-140-MAGs142--1||g__QWPT01--1||g__UBA966--2:gtdb_order_counter=o__Phycisphaerales--4:gtdb_phylum_counter=p__Planctomycetota--4:gtdb_species_counter=s__F1-140-MAGs142 sp003671055--1||s__QWPT01 sp003671075--1||s__UBA966 sp002292895--1||s__UBA966 sp002737585--1:heptad_counter=MCP-40H--4:lbd_counter=:lca=d__Bacteria:lca_tree=f__SM1A02:name=N145985:ref_name_counter=])0.59:0.0194412[&&NHX:Sample_counter=:Type_counter=GTDB--11:capture_class_counter=:capture_domain_counter=:capture_family_counter=:capture_genus_counter=:capture_order_counter=:capture_phylum_counter=:capture_species_counter=:evoltype=D:gtdb_class_counter=c__Phycisphaerae--11:gtdb_domain_counter=d__Bacteria--11:gtdb_family_counter=f__SM1A02--11:gtdb_genus_counter=g__F1-140-MAGs142--1||g__QWPT01--1||g__SYAC01--7||g__UBA966--2:gtdb_order_counter=o__Phycisphaerales--11:gtdb_phylum_counter=p__Planctomycetota--11:gtdb_species_counter=s__F1-140-MAGs142 sp003671055--1||s__QWPT01 sp003671075--1||s__SYAC01 sp005787685--1||s__SYAC01 sp005789005--1||s__SYAC01 sp009691785--1||s__SYAC01 sp903831295--1||s__SYAC01 sp903898755--1||s__SYAC01 sp903914045--1||s__SYAC01 sp903938205--1||s__UBA966 sp002292895--1||s__UBA966 sp002737585--1:heptad_counter=MCP-40H--11:lbd_counter=:lca=d__Bacteria:lca_tree=f__SM1A02:name=N145986:ref_name_counter=])0.98:0.0658674[&&NHX:Sample_counter=:Type_counter=GTDB--14:capture_class_counter=:capture_domain_counter=:capture_family_counter=:capture_genus_counter=:capture_order_counter=:capture_phylum_counter=:capture_species_counter=:evoltype=D:gtdb_class_counter=c__Phycisphaerae--14:gtdb_domain_counter=d__Bacteria--14:gtdb_family_counter=f__SM1A02--14:gtdb_genus_counter=g__F1-140-MAGs142--1||g__F1-60-MAGs104--3||g__QWPT01--1||g__SYAC01--7||g__UBA966--2:gtdb_order_counter=o__Phycisphaerales--14:gtdb_phylum_counter=p__Planctomycetota--14:gtdb_species_counter=s__F1-140-MAGs142 sp003671055--1||s__F1-60-MAGs104 sp005792145--1||s__F1-60-MAGs104 sp903919715--1||s__F1-60-MAGs104 sp903961015--1||s__QWPT01 sp003671075--1||s__SYAC01 sp005787685--1||s__SYAC01 sp005789005--1||s__SYAC01 sp009691785--1||s__SYAC01 sp903831295--1||s__SYAC01 sp903898755--1||s__SYAC01 sp903914045--1||s__SYAC01 sp903938205--1||s__UBA966 sp002292895--1||s__UBA966 sp002737585--1:heptad_counter=MCP-40H--14:lbd_counter=:lca=d__Bacteria:lca_tree=f__SM1A02:name=N145987:ref_name_counter=])0.789:0.0121805[&&NHX:Sample_counter=rhizpot1--2||rhiztom1--1:Type_counter=GTDB--44||capture--3:capture_class_counter=c__Alphaproteobacteria--1||c__Gammaproteobacteria--1||c__Vicinamibacteria--1:capture_domain_counter=d__Bacteria--3:capture_family_counter=f__Halieaceae--1||f__Sphingomonadaceae--1||f__UBA2999--1:capture_genus_counter=g__Gp6-AA40--1||g__Halioglobus--1||g__Sphingopyxis--1:capture_order_counter=o__Pseudomonadales--1||o__Sphingomonadales--1||o__Vicinamibacterales--1:capture_phylum_counter=p__Acidobacteriota--1||p__Proteobacteria--2:capture_species_counter=s__Gp6-AA40 sp001767195--1||s__Halioglobus sp009937575--1||s__Sphingopyxis sp016793775--1:evoltype=D:gtdb_class_counter=c__Phycisphaerae--14||c__Planctomycetia--29||c__Thermoleophilia--1:gtdb_domain_counter=d__Bacteria--44:gtdb_family_counter=f__SM1A02--14||f__Solirubrobacteraceae--1||f__UBA1268--29:gtdb_genus_counter=g__BAIKAL-G1-2R--4||g__F1-140-MAGs142--1||g__F1-60-MAGs104--3||g__M30B53--2||g__QWPN01--12||g__QWPT01--1||g__RGVT01--3||g__SYAC01--7||g__SYBY01--1||g__UBA1268--7||g__UBA4655--1||g__UBA966--2:gtdb_order_counter=o__Phycisphaerales--14||o__Pirellulales--29||o__Solirubrobacterales--1:gtdb_phylum_counter=p__Actinobacteriota--1||p__Planctomycetota--43:gtdb_species_counter=s__BAIKAL-G1-2R sp002737405--1||s__BAIKAL-G1-2R sp003670865--1||s__BAIKAL-G1-2R sp003670915--1||s__BAIKAL-G1-2R sp903877395--1||s__F1-140-MAGs142 sp003671055--1||s__F1-60-MAGs104 sp005792145--1||s__F1-60-MAGs104 sp903919715--1||s__F1-60-MAGs104 sp903961015--1||s__M30B53 sp016779265--1||s__M30B53 sp018401745--1||s__QWPN01 sp003669255--1||s__QWPN01 sp003670825--1||s__QWPN01 sp003671185--1||s__QWPN01 sp005789975--1||s__QWPN01 sp014192425--1||s__QWPN01 sp016872925--1||s__QWPN01 sp016872955--1||s__QWPN01 sp017853835--1||s__QWPN01 sp018970605--1||s__QWPN01 sp903831155--1||s__QWPN01 sp903919035--1||s__QWPN01 sp903958265--1||s__QWPT01 sp003671075--1||s__RGVT01 sp009923125--1||s__RGVT01 sp009926295--1||s__RGVT01 sp010027105--1||s__SYAC01 sp005787685--1||s__SYAC01 sp005789005--1||s__SYAC01 sp009691785--1||s__SYAC01 sp903831295--1||s__SYAC01 sp903898755--1||s__SYAC01 sp903914045--1||s__SYAC01 sp903938205--1||s__SYBY01 sp005788585--1||s__UBA1268 sp002862165--1||s__UBA1268 sp003509235--1||s__UBA1268 sp009919445--1||s__UBA1268 sp009922585--1||s__UBA1268 sp011523305--1||s__UBA1268 sp016776925--1||s__UBA1268 sp905477565--1||s__UBA4655 sp002405515--1||s__UBA966 sp002292895--1||s__UBA966 sp002737585--1:heptad_counter=MCP-40H--46||MCP-44H--1:lbd_counter=:lca=d__Bacteria:lca_tree=p__Planctomycetota:name=N145988:ref_name_counter=],((GB_GCA_009924545.1_protein.faa_RFRL01000218.1_2@PF00015_full_PFAM.454.643:0.0113053[&&NHX:Type=GTDB:gtdb_class=c__Planctomycetia:gtdb_domain=d__Bacteria:gtdb_family=f__UBA1268:gtdb_genus=g__F1-20-MAGs016:gtdb_order=o__Pirellulales:gtdb_phylum=p__Planctomycetota:gtdb_species=s__F1-20-MAGs016 sp009924545:heptad=MCP-40H:species=d__Bacteria_p__Planctomycetota_c__Planctomycetia_o__Pirellulales_f__UBA1268_g__F1-20-MAGs016_s__F1-20-MAGs016 sp009924545],((GB_GCA_016872555.1_protein.faa_VGZO01000006.1_39@PF00015_full_PFAM.467.654:0[&&NHX:Type=GTDB:gtdb_class=c__Planctomycetia:gtdb_domain=d__Bacteria:gtdb_family=f__UBA1268:gtdb_genus=g__F1-20-MAGs016:gtdb_order=o__Pirellulales:gtdb_phylum=p__Planctomycetota:gtdb_species=s__F1-20-MAGs016 sp016872555:heptad=MCP-40H:species=d__Bacteria_p__Planctomycetota_c__Planctomycetia_o__Pirellulales_f__UBA1268_g__F1-20-MAGs016_s__F1-20-MAGs016 sp016872555],GB_GCA_018970785.1_protein.faa_JAGWVR010000011.1_36@PF00015_full_PFAM.453.640:0[&&NHX:Type=GTDB:gtdb_class=c__Planctomycetia:gtdb_domain=d__Bacteria:gtdb_family=f__UBA1268:gtdb_genus=g__F1-20-MAGs016:gtdb_order=o__Pirellulales:gtdb_phylum=p__Planctomycetota:gtdb_species=s__F1-20-MAGs016 sp018970785:heptad=MCP-40H:species=d__Bacteria_p__Planctomycetota_c__Planctomycetia_o__Pirellulales_f__UBA1268_g__F1-20-MAGs016_s__F1-20-MAGs016 sp018970785]):0.0107436[&&NHX:Sample_counter=:Type_counter=GTDB--2:capture_class_counter=:capture_domain_counter=:capture_family_counter=:capture_genus_counter=:capture_order_counter=:capture_phylum_counter=:capture_species_counter=:evoltype=D:gtdb_class_counter=c__Planctomycetia--2:gtdb_domain_counter=d__Bacteria--2:gtdb_family_counter=f__UBA1268--2:gtdb_genus_counter=g__F1-20-MAGs016--2:gtdb_order_counter=o__Pirellulales--2:gtdb_phylum_counter=p__Planctomycetota--2:gtdb_species_counter=s__F1-20-MAGs016 sp016872555--1||s__F1-20-MAGs016 sp018970785--1:heptad_counter=MCP-40H--2:lbd_counter=:lca=d__Bacteria:lca_tree=g__F1-20-MAGs016:name=N145992:ref_name_counter=],GB_GCA_005791575.1_protein.faa_SXWA01000034.1_1@PF00015_full_PFAM.1.138:5e-09[&&NHX:Type=GTDB:gtdb_class=c__Planctomycetia:gtdb_domain=d__Bacteria:gtdb_family=f__UBA1268:gtdb_genus=g__F1-20-MAGs016:gtdb_order=o__Pirellulales:gtdb_phylum=p__Planctomycetota:gtdb_species=s__F1-20-MAGs016 sp005791575:heptad=MCP-40H:species=d__Bacteria_p__Planctomycetota_c__Planctomycetia_o__Pirellulales_f__UBA1268_g__F1-20-MAGs016_s__F1-20-MAGs016 sp005791575])0.542:0.00162722[&&NHX:Sample_counter=:Type_counter=GTDB--3:capture_class_counter=:capture_domain_counter=:capture_family_counter=:capture_genus_counter=:capture_order_counter=:capture_phylum_counter=:capture_species_counter=:evoltype=D:gtdb_class_counter=c__Planctomycetia--3:gtdb_domain_counter=d__Bacteria--3:gtdb_family_counter=f__UBA1268--3:gtdb_genus_counter=g__F1-20-MAGs016--3:gtdb_order_counter=o__Pirellulales--3:gtdb_phylum_counter=p__Planctomycetota--3:gtdb_species_counter=s__F1-20-MAGs016 sp005791575--1||s__F1-20-MAGs016 sp016872555--1||s__F1-20-MAGs016 sp018970785--1:heptad_counter=MCP-40H--3:lbd_counter=:lca=d__Bacteria:lca_tree=g__F1-20-MAGs016:name=N145994:ref_name_counter=])0.993:0.0425573[&&NHX:Sample_counter=:Type_counter=GTDB--4:capture_class_counter=:capture_domain_counter=:capture_family_counter=:capture_genus_counter=:capture_order_counter=:capture_phylum_counter=:capture_species_counter=:evoltype=D:gtdb_class_counter=c__Planctomycetia--4:gtdb_domain_counter=d__Bacteria--4:gtdb_family_counter=f__UBA1268--4:gtdb_genus_counter=g__F1-20-MAGs016--4:gtdb_order_counter=o__Pirellulales--4:gtdb_phylum_counter=p__Planctomycetota--4:gtdb_species_counter=s__F1-20-MAGs016 sp005791575--1||s__F1-20-MAGs016 sp009924545--1||s__F1-20-MAGs016 sp016872555--1||s__F1-20-MAGs016 sp018970785--1:heptad_counter=MCP-40H--4:lbd_counter=:lca=d__Bacteria:lca_tree=g__F1-20-MAGs016:name=N145995:ref_name_counter=],((GB_GCA_903885855.1_protein.faa_CAISKG010000437.1_9@PF00015_full_PFAM.456.642:0.0220418[&&NHX:Type=GTDB:gtdb_class=c__Planctomycetia:gtdb_domain=d__Bacteria:gtdb_family=f__UBA1268:gtdb_genus=g__QWOP01:gtdb_order=o__Pirellulales:gtdb_phylum=p__Planctomycetota:gtdb_species=s__QWOP01 sp903885855:heptad=MCP-40H:species=d__Bacteria_p__Planctomycetota_c__Planctomycetia_o__Pirellulales_f__UBA1268_g__QWOP01_s__QWOP01 sp903885855],((GB_GCA_903951635.1_protein.faa_CAJBCV010000022.1_8@PF00015_full_PFAM.471.634:5e-09[&&NHX:Type=GTDB:gtdb_class=c__Planctomycetia:gtdb_domain=d__Bacteria:gtdb_family=f__UBA1268:gtdb_genus=g__QWOP01:gtdb_order=o__Pirellulales:gtdb_phylum=p__Planctomycetota:gtdb_species=s__QWOP01 sp903951635:heptad=MCP-40H:species=d__Bacteria_p__Planctomycetota_c__Planctomycetia_o__Pirellulales_f__UBA1268_g__QWOP01_s__QWOP01 sp903951635],GB_GCA_009691925.1_protein.faa_SIAG01000011.1_7@PF00015_full_PFAM.462.638:0.012836[&&NHX:Type=GTDB:gtdb_class=c__Planctomycetia:gtdb_domain=d__Bacteria:gtdb_family=f__UBA1268:gtdb_genus=g__QWOP01:gtdb_order=o__Pirellulales:gtdb_phylum=p__Planctomycetota:gtdb_species=s__QWOP01 sp009691925:heptad=MCP-40H:species=d__Bacteria_p__Planctomycetota_c__Planctomycetia_o__Pirellulales_f__UBA1268_g__QWOP01_s__QWOP01 sp009691925])0.694:0.00563554[&&NHX:Sample_counter=:Type_counter=GTDB--2:capture_class_counter=:capture_domain_counter=:capture_family_counter=:capture_genus_counter=:capture_order_counter=:capture_phylum_counter=:capture_species_counter=:evoltype=D:gtdb_class_counter=c__Planctomycetia--2:gtdb_domain_counter=d__Bacteria--2:gtdb_family_counter=f__UBA1268--2:gtdb_genus_counter=g__QWOP01--2:gtdb_order_counter=o__Pirellulales--2:gtdb_phylum_counter=p__Planctomycetota--2:gtdb_species_counter=s__QWOP01 sp009691925--1||s__QWOP01 sp903951635--1:heptad_counter=MCP-40H--2:lbd_counter=:lca=d__Bacteria:lca_tree=g__QWOP01:name=N145999:ref_name_counter=],GB_GCA_903949225.1_protein.faa_CAJAYZ010000236.1_1@PF00015_full_PFAM.1.131:6e-09[&&NHX:Type=GTDB:gtdb_class=c__Planctomycetia:gtdb_domain=d__Bacteria:gtdb_family=f__UBA1268:gtdb_genus=g__QWOP01:gtdb_order=o__Pirellulales:gtdb_phylum=p__Planctomycetota:gtdb_species=s__QWOP01 sp903949225:heptad=MCP-40H:species=d__Bacteria_p__Planctomycetota_c__Planctomycetia_o__Pirellulales_f__UBA1268_g__QWOP01_s__QWOP01 sp903949225])0.795:0.0118187[&&NHX:Sample_counter=:Type_counter=GTDB--3:capture_class_counter=:capture_domain_counter=:capture_family_counter=:capture_genus_counter=:capture_order_counter=:capture_phylum_counter=:capture_species_counter=:evoltype=D:gtdb_class_counter=c__Planctomycetia--3:gtdb_domain_counter=d__Bacteria--3:gtdb_family_counter=f__UBA1268--3:gtdb_genus_counter=g__QWOP01--3:gtdb_order_counter=o__Pirellulales--3:gtdb_phylum_counter=p__Planctomycetota--3:gtdb_species_counter=s__QWOP01 sp009691925--1||s__QWOP01 sp903949225--1||s__QWOP01 sp903951635--1:heptad_counter=MCP-40H--3:lbd_counter=:lca=d__Bacteria:lca_tree=g__QWOP01:name=N146001:ref_name_counter=])0.875:0.0107362[&&NHX:Sample_counter=:Type_counter=GTDB--4:capture_class_counter=:capture_domain_counter=:capture_family_counter=:capture_genus_counter=:capture_order_counter=:capture_phylum_counter=:capture_species_counter=:evoltype=D:gtdb_class_counter=c__Planctomycetia--4:gtdb_domain_counter=d__Bacteria--4:gtdb_family_counter=f__UBA1268--4:gtdb_genus_counter=g__QWOP01--4:gtdb_order_counter=o__Pirellulales--4:gtdb_phylum_counter=p__Planctomycetota--4:gtdb_species_counter=s__QWOP01 sp009691925--1||s__QWOP01 sp903885855--1||s__QWOP01 sp903949225--1||s__QWOP01 sp903951635--1:heptad_counter=MCP-40H--4:lbd_counter=:lca=d__Bacteria:lca_tree=g__QWOP01:name=N146002:ref_name_counter=],GB_GCA_003669605.1_protein.faa_QWOP01000021.1_1@PF00015_full_PFAM.13.200:0.0549329[&&NHX:Type=GTDB:gtdb_class=c__Planctomycetia:gtdb_domain=d__Bacteria:gtdb_family=f__UBA1268:gtdb_genus=g__QWOP01:gtdb_order=o__Pirellulales:gtdb_phylum=p__Planctomycetota:gtdb_species=s__QWOP01 sp003669605:heptad=MCP-40H:species=d__Bacteria_p__Planctomycetota_c__Planctomycetia_o__Pirellulales_f__UBA1268_g__QWOP01_s__QWOP01 sp003669605])0.84:0.0110294[&&NHX:Sample_counter=:Type_counter=GTDB--5:capture_class_counter=:capture_domain_counter=:capture_family_counter=:capture_genus_counter=:capture_order_counter=:capture_phylum_counter=:capture_species_counter=:evoltype=D:gtdb_class_counter=c__Planctomycetia--5:gtdb_domain_counter=d__Bacteria--5:gtdb_family_counter=f__UBA1268--5:gtdb_genus_counter=g__QWOP01--5:gtdb_order_counter=o__Pirellulales--5:gtdb_phylum_counter=p__Planctomycetota--5:gtdb_species_counter=s__QWOP01 sp003669605--1||s__QWOP01 sp009691925--1||s__QWOP01 sp903885855--1||s__QWOP01 sp903949225--1||s__QWOP01 sp903951635--1:heptad_counter=MCP-40H--5:lbd_counter=:lca=d__Bacteria:lca_tree=g__QWOP01:name=N146004:ref_name_counter=])0.813:0.0113183[&&NHX:Sample_counter=:Type_counter=GTDB--9:capture_class_counter=:capture_domain_counter=:capture_family_counter=:capture_genus_counter=:capture_order_counter=:capture_phylum_counter=:capture_species_counter=:evoltype=D:gtdb_class_counter=c__Planctomycetia--9:gtdb_domain_counter=d__Bacteria--9:gtdb_family_counter=f__UBA1268--9:gtdb_genus_counter=g__F1-20-MAGs016--4||g__QWOP01--5:gtdb_order_counter=o__Pirellulales--9:gtdb_phylum_counter=p__Planctomycetota--9:gtdb_species_counter=s__F1-20-MAGs016 sp005791575--1||s__F1-20-MAGs016 sp009924545--1||s__F1-20-MAGs016 sp016872555--1||s__F1-20-MAGs016 sp018970785--1||s__QWOP01 sp003669605--1||s__QWOP01 sp009691925--1||s__QWOP01 sp903885855--1||s__QWOP01 sp903949225--1||s__QWOP01 sp903951635--1:heptad_counter=MCP-40H--9:lbd_counter=:lca=d__Bacteria:lca_tree=f__UBA1268:name=N146005:ref_name_counter=])0.589:0.00315403[&&NHX:Sample_counter=rhizpot1--2||rhiztom1--1:Type_counter=GTDB--53||capture--3:capture_class_counter=c__Alphaproteobacteria--1||c__Gammaproteobacteria--1||c__Vicinamibacteria--1:capture_domain_counter=d__Bacteria--3:capture_family_counter=f__Halieaceae--1||f__Sphingomonadaceae--1||f__UBA2999--1:capture_genus_counter=g__Gp6-AA40--1||g__Halioglobus--1||g__Sphingopyxis--1:capture_order_counter=o__Pseudomonadales--1||o__Sphingomonadales--1||o__Vicinamibacterales--1:capture_phylum_counter=p__Acidobacteriota--1||p__Proteobacteria--2:capture_species_counter=s__Gp6-AA40 sp001767195--1||s__Halioglobus sp009937575--1||s__Sphingopyxis sp016793775--1:evoltype=D:gtdb_class_counter=c__Phycisphaerae--14||c__Planctomycetia--38||c__Thermoleophilia--1:gtdb_domain_counter=d__Bacteria--53:gtdb_family_counter=f__SM1A02--14||f__Solirubrobacteraceae--1||f__UBA1268--38:gtdb_genus_counter=g__BAIKAL-G1-2R--4||g__F1-140-MAGs142--1||g__F1-20-MAGs016--4||g__F1-60-MAGs104--3||g__M30B53--2||g__QWOP01--5||g__QWPN01--12||g__QWPT01--1||g__RGVT01--3||g__SYAC01--7||g__SYBY01--1||g__UBA1268--7||g__UBA4655--1||g__UBA966--2:gtdb_order_counter=o__Phycisphaerales--14||o__Pirellulales--38||o__Solirubrobacterales--1:gtdb_phylum_counter=p__Actinobacteriota--1||p__Planctomycetota--52:gtdb_species_counter=s__BAIKAL-G1-2R sp002737405--1||s__BAIKAL-G1-2R sp003670865--1||s__BAIKAL-G1-2R sp003670915--1||s__BAIKAL-G1-2R sp903877395--1||s__F1-140-MAGs142 sp003671055--1||s__F1-20-MAGs016 sp005791575--1||s__F1-20-MAGs016 sp009924545--1||s__F1-20-MAGs016 sp016872555--1||s__F1-20-MAGs016 sp018970785--1||s__F1-60-MAGs104 sp005792145--1||s__F1-60-MAGs104 sp903919715--1||s__F1-60-MAGs104 sp903961015--1||s__M30B53 sp016779265--1||s__M30B53 sp018401745--1||s__QWOP01 sp003669605--1||s__QWOP01 sp009691925--1||s__QWOP01 sp903885855--1||s__QWOP01 sp903949225--1||s__QWOP01 sp903951635--1||s__QWPN01 sp003669255--1||s__QWPN01 sp003670825--1||s__QWPN01 sp003671185--1||s__QWPN01 sp005789975--1||s__QWPN01 sp014192425--1||s__QWPN01 sp016872925--1||s__QWPN01 sp016872955--1||s__QWPN01 sp017853835--1||s__QWPN01 sp018970605--1||s__QWPN01 sp903831155--1||s__QWPN01 sp903919035--1||s__QWPN01 sp903958265--1||s__QWPT01 sp003671075--1||s__RGVT01 sp009923125--1||s__RGVT01 sp009926295--1||s__RGVT01 sp010027105--1||s__SYAC01 sp005787685--1||s__SYAC01 sp005789005--1||s__SYAC01 sp009691785--1||s__SYAC01 sp903831295--1||s__SYAC01 sp903898755--1||s__SYAC01 sp903914045--1||s__SYAC01 sp903938205--1||s__SYBY01 sp005788585--1||s__UBA1268 sp002862165--1||s__UBA1268 sp003509235--1||s__UBA1268 sp009919445--1||s__UBA1268 sp009922585--1||s__UBA1268 sp011523305--1||s__UBA1268 sp016776925--1||s__UBA1268 sp905477565--1||s__UBA4655 sp002405515--1||s__UBA966 sp002292895--1||s__UBA966 sp002737585--1:heptad_counter=MCP-40H--55||MCP-44H--1:lbd_counter=:lca=d__Bacteria:lca_tree=p__Planctomycetota:name=N146006:ref_name_counter=])1:0.234206[&&NHX:Sample_counter=rhizpot1--2||rhiztom1--1:Type_counter=GTDB--54||capture--3:capture_class_counter=c__Alphaproteobacteria--1||c__Gammaproteobacteria--1||c__Vicinamibacteria--1:capture_domain_counter=d__Bacteria--3:capture_family_counter=f__Halieaceae--1||f__Sphingomonadaceae--1||f__UBA2999--1:capture_genus_counter=g__Gp6-AA40--1||g__Halioglobus--1||g__Sphingopyxis--1:capture_order_counter=o__Pseudomonadales--1||o__Sphingomonadales--1||o__Vicinamibacterales--1:capture_phylum_counter=p__Acidobacteriota--1||p__Proteobacteria--2:capture_species_counter=s__Gp6-AA40 sp001767195--1||s__Halioglobus sp009937575--1||s__Sphingopyxis sp016793775--1:evoltype=D:gtdb_class_counter=c__Phycisphaerae--14||c__Planctomycetia--39||c__Thermoleophilia--1:gtdb_domain_counter=d__Bacteria--54:gtdb_family_counter=f__SM1A02--14||f__Solirubrobacteraceae--1||f__UBA1268--39:gtdb_genus_counter=g__BAIKAL-G1-2R--4||g__CAISJI01--1||g__F1-140-MAGs142--1||g__F1-20-MAGs016--4||g__F1-60-MAGs104--3||g__M30B53--2||g__QWOP01--5||g__QWPN01--12||g__QWPT01--1||g__RGVT01--3||g__SYAC01--7||g__SYBY01--1||g__UBA1268--7||g__UBA4655--1||g__UBA966--2:gtdb_order_counter=o__Phycisphaerales--14||o__Pirellulales--39||o__Solirubrobacterales--1:gtdb_phylum_counter=p__Actinobacteriota--1||p__Planctomycetota--53:gtdb_species_counter=s__BAIKAL-G1-2R sp002737405--1||s__BAIKAL-G1-2R sp003670865--1||s__BAIKAL-G1-2R sp003670915--1||s__BAIKAL-G1-2R sp903877395--1||s__CAISJI01 sp903885565--1||s__F1-140-MAGs142 sp003671055--1||s__F1-20-MAGs016 sp005791575--1||s__F1-20-MAGs016 sp009924545--1||s__F1-20-MAGs016 sp016872555--1||s__F1-20-MAGs016 sp018970785--1||s__F1-60-MAGs104 sp005792145--1||s__F1-60-MAGs104 sp903919715--1||s__F1-60-MAGs104 sp903961015--1||s__M30B53 sp016779265--1||s__M30B53 sp018401745--1||s__QWOP01 sp003669605--1||s__QWOP01 sp009691925--1||s__QWOP01 sp903885855--1||s__QWOP01 sp903949225--1||s__QWOP01 sp903951635--1||s__QWPN01 sp003669255--1||s__QWPN01 sp003670825--1||s__QWPN01 sp003671185--1||s__QWPN01 sp005789975--1||s__QWPN01 sp014192425--1||s__QWPN01 sp016872925--1||s__QWPN01 sp016872955--1||s__QWPN01 sp017853835--1||s__QWPN01 sp018970605--1||s__QWPN01 sp903831155--1||s__QWPN01 sp903919035--1||s__QWPN01 sp903958265--1||s__QWPT01 sp003671075--1||s__RGVT01 sp009923125--1||s__RGVT01 sp009926295--1||s__RGVT01 sp010027105--1||s__SYAC01 sp005787685--1||s__SYAC01 sp005789005--1||s__SYAC01 sp009691785--1||s__SYAC01 sp903831295--1||s__SYAC01 sp903898755--1||s__SYAC01 sp903914045--1||s__SYAC01 sp903938205--1||s__SYBY01 sp005788585--1||s__UBA1268 sp002862165--1||s__UBA1268 sp003509235--1||s__UBA1268 sp009919445--1||s__UBA1268 sp009922585--1||s__UBA1268 sp011523305--1||s__UBA1268 sp016776925--1||s__UBA1268 sp905477565--1||s__UBA4655 sp002405515--1||s__UBA966 sp002292895--1||s__UBA966 sp002737585--1:heptad_counter=MCP-40H--56||MCP-44H--1:lbd_counter=:lca=d__Bacteria:lca_tree=p__Planctomycetota:name=N146007:ref_name_counter=],(GB_GCA_007748055.1_protein.faa_CP036279.1_2672@PF00015_full_PFAM.358.543:0.165133[&&NHX:Type=GTDB:gtdb_class=c__Planctomycetia:gtdb_domain=d__Bacteria:gtdb_family=f__Pan216:gtdb_genus=g__Pan216:gtdb_order=o__Pan216:gtdb_phylum=p__Planctomycetota:gtdb_species=s__Pan216 sp007748055:heptad=MCP-40H:species=d__Bacteria_p__Planctomycetota_c__Planctomycetia_o__Pan216_f__Pan216_g__Pan216_s__Pan216 sp007748055],((85b89d98-bf36-43a1-9e46-a8405ccc3afb_2@MCPsignal.122.197:5e-09[&&NHX:Sample=rhiztom1:Type=capture:capture_class=c__Clostridia:capture_domain=d__Bacteria:capture_family=f__Oscillospiraceae:capture_genus=g__Pelethomonas:capture_order=o__Oscillospirales:capture_phylum=p__Firmicutes_A:capture_species=s__Pelethomonas sp014237695:heptad=MCP-40H],(a984a81f-e407-440b-9023-b05ae3c004b4_2@MCPsignal.939.1038:0.00906597[&&NHX:Sample=rhiztom3:Type=capture:besthit=82.5:bitscore=149.0:capture_class=c__Alphaproteobacteria:capture_domain=d__Bacteria:capture_family=f__Rhizobiaceae:capture_genus=g__Allorhizobium:capture_order=o__Rhizobiales:capture_phylum=p__Proteobacteria:capture_species=s__Allorhizobium sp017599385:evalue=1.31e-46:gapopen=0.0:heptad=MCP-40H:length=97.0:mismatch=17.0:qcovhsp=98.0:qend=98.0:qstart=2.0:ref_name=GB_GCA_007748055.1_protein.faa_CP036279.1_2672@PF00015_full_PFAM.358.543:scovhsp=52.4:send=127.0:sstart=31.0],f4a254ab-d7cd-4dc3-908b-b385daa31699_4@MCPsignal.562.650:5e-09[&&NHX:Sample=rhiztom1:Type=capture:capture_class=c__Clostridia:capture_domain=d__Bacteria:capture_family=f__Oscillospiraceae:capture_genus=g__Pelethomonas:capture_order=o__Oscillospirales:capture_phylum=p__Firmicutes_A:capture_species=s__Pelethomonas sp014237695:heptad=MCP-40H])0:1.3e-08[&&NHX:Sample_counter=rhiztom1--1||rhiztom3--1:Type_counter=capture--2:besthit_avg=82.5:besthit_max=82.5:besthit_min=82.5:besthit_std=0:besthit_sum=82.5:bitscore_avg=149.0:bitscore_max=149.0:bitscore_min=149.0:bitscore_std=0:bitscore_sum=149.0:capture_class_counter=c__Alphaproteobacteria--1||c__Clostridia--1:capture_domain_counter=d__Bacteria--2:capture_family_counter=f__Oscillospiraceae--1||f__Rhizobiaceae--1:capture_genus_counter=g__Allorhizobium--1||g__Pelethomonas--1:capture_order_counter=o__Oscillospirales--1||o__Rhizobiales--1:capture_phylum_counter=p__Firmicutes_A--1||p__Proteobacteria--1:capture_species_counter=s__Allorhizobium sp017599385--1||s__Pelethomonas sp014237695--1:evalue_avg=1.31e-46:evalue_max=1.31e-46:evalue_min=1.31e-46:evalue_std=0:evalue_sum=1.31e-46:gapopen_avg=0.0:gapopen_max=0.0:gapopen_min=0.0:gapopen_std=0:gapopen_sum=0.0:gtdb_class_counter=:gtdb_domain_counter=:gtdb_family_counter=:gtdb_genus_counter=:gtdb_order_counter=:gtdb_phylum_counter=:gtdb_species_counter=:heptad_counter=MCP-40H--2:lbd_counter=:length_avg=97.0:length_max=97.0:length_min=97.0:length_std=0:length_sum=97.0:mismatch_avg=17.0:mismatch_max=17.0:mismatch_min=17.0:mismatch_std=0:mismatch_sum=17.0:name=N146012:qcovhsp_avg=98.0:qcovhsp_max=98.0:qcovhsp_min=98.0:qcovhsp_std=0:qcovhsp_sum=98.0:qend_avg=98.0:qend_max=98.0:qend_min=98.0:qend_std=0:qend_sum=98.0:qstart_avg=2.0:qstart_max=2.0:qstart_min=2.0:qstart_std=0:qstart_sum=2.0:ref_name_counter=GB_GCA_007748055.1_protein.faa_CP036279.1_2672@PF00015_full_PFAM.358.543--1:scovhsp_avg=52.4:scovhsp_max=52.4:scovhsp_min=52.4:scovhsp_std=0:scovhsp_sum=52.4:send_avg=127.0:send_max=127.0:send_min=127.0:send_std=0:send_sum=127.0:sstart_avg=31.0:sstart_max=31.0:sstart_min=31.0:sstart_std=0:sstart_sum=31.0])0.454:1.3e-08[&&NHX:Sample_counter=rhiztom1--2||rhiztom3--1:Type_counter=capture--3:besthit_avg=82.5:besthit_max=82.5:besthit_min=82.5:besthit_std=0:besthit_sum=82.5:bitscore_avg=149.0:bitscore_max=149.0:bitscore_min=149.0:bitscore_std=0:bitscore_sum=149.0:capture_class_counter=c__Alphaproteobacteria--1||c__Clostridia--2:capture_domain_counter=d__Bacteria--3:capture_family_counter=f__Oscillospiraceae--2||f__Rhizobiaceae--1:capture_genus_counter=g__Allorhizobium--1||g__Pelethomonas--2:capture_order_counter=o__Oscillospirales--2||o__Rhizobiales--1:capture_phylum_counter=p__Firmicutes_A--2||p__Proteobacteria--1:capture_species_counter=s__Allorhizobium sp017599385--1||s__Pelethomonas sp014237695--2:evalue_avg=1.31e-46:evalue_max=1.31e-46:evalue_min=1.31e-46:evalue_std=0:evalue_sum=1.31e-46:gapopen_avg=0.0:gapopen_max=0.0:gapopen_min=0.0:gapopen_std=0:gapopen_sum=0.0:gtdb_class_counter=:gtdb_domain_counter=:gtdb_family_counter=:gtdb_genus_counter=:gtdb_order_counter=:gtdb_phylum_counter=:gtdb_species_counter=:heptad_counter=MCP-40H--3:lbd_counter=:length_avg=97.0:length_max=97.0:length_min=97.0:length_std=0:length_sum=97.0:mismatch_avg=17.0:mismatch_max=17.0:mismatch_min=17.0:mismatch_std=0:mismatch_sum=17.0:name=N146013:qcovhsp_avg=98.0:qcovhsp_max=98.0:qcovhsp_min=98.0:qcovhsp_std=0:qcovhsp_sum=98.0:qend_avg=98.0:qend_max=98.0:qend_min=98.0:qend_std=0:qend_sum=98.0:qstart_avg=2.0:qstart_max=2.0:qstart_min=2.0:qstart_std=0:qstart_sum=2.0:ref_name_counter=GB_GCA_007748055.1_protein.faa_CP036279.1_2672@PF00015_full_PFAM.358.543--1:scovhsp_avg=52.4:scovhsp_max=52.4:scovhsp_min=52.4:scovhsp_std=0:scovhsp_sum=52.4:send_avg=127.0:send_max=127.0:send_min=127.0:send_std=0:send_sum=127.0:sstart_avg=31.0:sstart_max=31.0:sstart_min=31.0:sstart_std=0:sstart_sum=31.0],(8e861d48-8e29-4a7a-a443-f2bd720e5dcf_1@MCPsignal.218.366:5e-09[&&NHX:Sample=rhiztom1:Type=capture:besthit=73.6:bitscore=204.0:capture_class=c__Alphaproteobacteria:capture_domain=d__Bacteria:capture_family=f__Caulobacteraceae:capture_genus=g__Caulobacter:capture_order=o__Caulobacterales:capture_phylum=p__Proteobacteria:capture_species=s__Caulobacter sp002280875:evalue=1.73e-67:gapopen=0.0:heptad=MCP-40H:length=148.0:mismatch=39.0:qcovhsp=100.0:qend=148.0:qstart=1.0:ref_name=GB_GCA_007748055.1_protein.faa_CP036279.1_2672@PF00015_full_PFAM.358.543:scovhsp=80.0:send=175.0:sstart=28.0],adcfb43b-56cb-4c50-8b81-7f8d2b4cc385_6@MCPsignal.936.1039:5e-09[&&NHX:Sample=rhiztom2:Type=capture:besthit=81.0:bitscore=149.0:capture_class=c__Clostridia:capture_domain=d__Bacteria:capture_family=f__Oscillospiraceae:capture_genus=g__Pelethomonas:capture_order=o__Oscillospirales:capture_phylum=p__Firmicutes_A:capture_species=s__Pelethomonas sp014237695:evalue=1.54e-46:gapopen=0.0:heptad=MCP-40H:length=100.0:mismatch=19.0:qcovhsp=97.1:qend=100.0:qstart=1.0:ref_name=GB_GCA_007748055.1_protein.faa_CP036279.1_2672@PF00015_full_PFAM.358.543:scovhsp=54.1:send=127.0:sstart=28.0])0.884:5e-09[&&NHX:Sample_counter=rhiztom1--1||rhiztom2--1:Type_counter=capture--2:besthit_avg=77.3:besthit_max=81.0:besthit_min=73.6:besthit_std=5.232590180780456:besthit_sum=154.6:bitscore_avg=176.5:bitscore_max=204.0:bitscore_min=149.0:bitscore_std=38.890872965260115:bitscore_sum=353.0:capture_class_counter=c__Alphaproteobacteria--1||c__Clostridia--1:capture_domain_counter=d__Bacteria--2:capture_family_counter=f__Caulobacteraceae--1||f__Oscillospiraceae--1:capture_genus_counter=g__Caulobacter--1||g__Pelethomonas--1:capture_order_counter=o__Caulobacterales--1||o__Oscillospirales--1:capture_phylum_counter=p__Firmicutes_A--1||p__Proteobacteria--1:capture_species_counter=s__Caulobacter sp002280875--1||s__Pelethomonas sp014237695--1:evalue_avg=7.7e-47:evalue_max=1.54e-46:evalue_min=1.73e-67:evalue_std=1.0889444430272831e-46:evalue_sum=1.54e-46:gapopen_avg=0.0:gapopen_max=0.0:gapopen_min=0.0:gapopen_std=0.0:gapopen_sum=0.0:gtdb_class_counter=:gtdb_domain_counter=:gtdb_family_counter=:gtdb_genus_counter=:gtdb_order_counter=:gtdb_phylum_counter=:gtdb_species_counter=:heptad_counter=MCP-40H--2:lbd_counter=:length_avg=124.0:length_max=148.0:length_min=100.0:length_std=33.94112549695428:length_sum=248.0:mismatch_avg=29.0:mismatch_max=39.0:mismatch_min=19.0:mismatch_std=14.142135623730951:mismatch_sum=58.0:name=N146016:qcovhsp_avg=98.55:qcovhsp_max=100.0:qcovhsp_min=97.1:qcovhsp_std=2.0506096654409918:qcovhsp_sum=197.1:qend_avg=124.0:qend_max=148.0:qend_min=100.0:qend_std=33.94112549695428:qend_sum=248.0:qstart_avg=1.0:qstart_max=1.0:qstart_min=1.0:qstart_std=0.0:qstart_sum=2.0:ref_name_counter=GB_GCA_007748055.1_protein.faa_CP036279.1_2672@PF00015_full_PFAM.358.543--2:scovhsp_avg=67.05:scovhsp_max=80.0:scovhsp_min=54.1:scovhsp_std=18.31406563273158:scovhsp_sum=134.1:send_avg=151.0:send_max=175.0:send_min=127.0:send_std=33.94112549695428:send_sum=302.0:sstart_avg=28.0:sstart_max=28.0:sstart_min=28.0:sstart_std=0.0:sstart_sum=56.0])0.994:0.110881[&&NHX:Sample_counter=rhiztom1--3||rhiztom2--1||rhiztom3--1:Type_counter=capture--5:besthit_avg=79.03333333333333:besthit_max=82.5:besthit_min=73.6:besthit_std=4.764801499887835:besthit_sum=237.1:bitscore_avg=167.33333333333334:bitscore_max=204.0:bitscore_min=149.0:bitscore_std=31.75426480542942:bitscore_sum=502.0:capture_class_counter=c__Alphaproteobacteria--2||c__Clostridia--3:capture_domain_counter=d__Bacteria--5:capture_family_counter=f__Caulobacteraceae--1||f__Oscillospiraceae--3||f__Rhizobiaceae--1:capture_genus_counter=g__Allorhizobium--1||g__Caulobacter--1||g__Pelethomonas--3:capture_order_counter=o__Caulobacterales--1||o__Oscillospirales--3||o__Rhizobiales--1:capture_phylum_counter=p__Firmicutes_A--3||p__Proteobacteria--2:capture_species_counter=s__Allorhizobium sp017599385--1||s__Caulobacter sp002280875--1||s__Pelethomonas sp014237695--3:evalue_avg=9.500000000000001e-47:evalue_max=1.54e-46:evalue_min=1.73e-67:evalue_std=8.307225770376052e-47:evalue_sum=2.85e-46:gapopen_avg=0.0:gapopen_max=0.0:gapopen_min=0.0:gapopen_std=0.0:gapopen_sum=0.0:gtdb_class_counter=:gtdb_domain_counter=:gtdb_family_counter=:gtdb_genus_counter=:gtdb_order_counter=:gtdb_phylum_counter=:gtdb_species_counter=:heptad_counter=MCP-40H--5:lbd_counter=:length_avg=115.0:length_max=148.0:length_min=97.0:length_std=28.61817604250837:length_sum=345.0:mismatch_avg=25.0:mismatch_max=39.0:mismatch_min=17.0:mismatch_std=12.165525060596439:mismatch_sum=75.0:name=N146017:qcovhsp_avg=98.36666666666667:qcovhsp_max=100.0:qcovhsp_min=97.1:qcovhsp_std=1.4843629385474901:qcovhsp_sum=295.1:qend_avg=115.33333333333333:qend_max=148.0:qend_min=98.0:qend_std=28.307831660749525:qend_sum=346.0:qstart_avg=1.3333333333333333:qstart_max=2.0:qstart_min=1.0:qstart_std=0.5773502691896257:qstart_sum=4.0:ref_name_counter=GB_GCA_007748055.1_protein.faa_CP036279.1_2672@PF00015_full_PFAM.358.543--3:scovhsp_avg=62.166666666666664:scovhsp_max=80.0:scovhsp_min=52.4:scovhsp_std=15.467492794028816:scovhsp_sum=186.5:send_avg=143.0:send_max=175.0:send_min=127.0:send_std=27.712812921102035:send_sum=429.0:sstart_avg=29.0:sstart_max=31.0:sstart_min=28.0:sstart_std=1.7320508075688772:sstart_sum=87.0])0.994:0.125845[&&NHX:Sample_counter=rhiztom1--3||rhiztom2--1||rhiztom3--1:Type_counter=GTDB--1||capture--5:besthit_avg=79.03333333333333:besthit_max=82.5:besthit_min=73.6:besthit_std=4.764801499887835:besthit_sum=237.1:bitscore_avg=167.33333333333334:bitscore_max=204.0:bitscore_min=149.0:bitscore_std=31.75426480542942:bitscore_sum=502.0:capture_class_counter=c__Alphaproteobacteria--2||c__Clostridia--3:capture_domain_counter=d__Bacteria--5:capture_family_counter=f__Caulobacteraceae--1||f__Oscillospiraceae--3||f__Rhizobiaceae--1:capture_genus_counter=g__Allorhizobium--1||g__Caulobacter--1||g__Pelethomonas--3:capture_order_counter=o__Caulobacterales--1||o__Oscillospirales--3||o__Rhizobiales--1:capture_phylum_counter=p__Firmicutes_A--3||p__Proteobacteria--2:capture_species_counter=s__Allorhizobium sp017599385--1||s__Caulobacter sp002280875--1||s__Pelethomonas sp014237695--3:evalue_avg=9.500000000000001e-47:evalue_max=1.54e-46:evalue_min=1.73e-67:evalue_std=8.307225770376052e-47:evalue_sum=2.85e-46:gapopen_avg=0.0:gapopen_max=0.0:gapopen_min=0.0:gapopen_std=0.0:gapopen_sum=0.0:gtdb_class_counter=c__Planctomycetia--1:gtdb_domain_counter=d__Bacteria--1:gtdb_family_counter=f__Pan216--1:gtdb_genus_counter=g__Pan216--1:gtdb_order_counter=o__Pan216--1:gtdb_phylum_counter=p__Planctomycetota--1:gtdb_species_counter=s__Pan216 sp007748055--1:heptad_counter=MCP-40H--6:lbd_counter=:lca_tree=s__Pan216 sp007748055:length_avg=115.0:length_max=148.0:length_min=97.0:length_std=28.61817604250837:length_sum=345.0:mismatch_avg=25.0:mismatch_max=39.0:mismatch_min=17.0:mismatch_std=12.165525060596439:mismatch_sum=75.0:name=N146018:qcovhsp_avg=98.36666666666667:qcovhsp_max=100.0:qcovhsp_min=97.1:qcovhsp_std=1.4843629385474901:qcovhsp_sum=295.1:qend_avg=115.33333333333333:qend_max=148.0:qend_min=98.0:qend_std=28.307831660749525:qend_sum=346.0:qstart_avg=1.3333333333333333:qstart_max=2.0:qstart_min=1.0:qstart_std=0.5773502691896257:qstart_sum=4.0:ref_name_counter=GB_GCA_007748055.1_protein.faa_CP036279.1_2672@PF00015_full_PFAM.358.543--3:scovhsp_avg=62.166666666666664:scovhsp_max=80.0:scovhsp_min=52.4:scovhsp_std=15.467492794028816:scovhsp_sum=186.5:send_avg=143.0:send_max=175.0:send_min=127.0:send_std=27.712812921102035:send_sum=429.0:sstart_avg=29.0:sstart_max=31.0:sstart_min=28.0:sstart_std=1.7320508075688772:sstart_sum=87.0])0.689:0.0124916[&&NHX:Sample_counter=rhizpot1--2||rhiztom1--4||rhiztom2--1||rhiztom3--1:Type_counter=GTDB--55||capture--8:besthit_avg=79.03333333333333:besthit_max=82.5:besthit_min=73.6:besthit_std=4.764801499887835:besthit_sum=237.1:bitscore_avg=167.33333333333334:bitscore_max=204.0:bitscore_min=149.0:bitscore_std=31.75426480542942:bitscore_sum=502.0:capture_class_counter=c__Alphaproteobacteria--3||c__Clostridia--3||c__Gammaproteobacteria--1||c__Vicinamibacteria--1:capture_domain_counter=d__Bacteria--8:capture_family_counter=f__Caulobacteraceae--1||f__Halieaceae--1||f__Oscillospiraceae--3||f__Rhizobiaceae--1||f__Sphingomonadaceae--1||f__UBA2999--1:capture_genus_counter=g__Allorhizobium--1||g__Caulobacter--1||g__Gp6-AA40--1||g__Halioglobus--1||g__Pelethomonas--3||g__Sphingopyxis--1:capture_order_counter=o__Caulobacterales--1||o__Oscillospirales--3||o__Pseudomonadales--1||o__Rhizobiales--1||o__Sphingomonadales--1||o__Vicinamibacterales--1:capture_phylum_counter=p__Acidobacteriota--1||p__Firmicutes_A--3||p__Proteobacteria--4:capture_species_counter=s__Allorhizobium sp017599385--1||s__Caulobacter sp002280875--1||s__Gp6-AA40 sp001767195--1||s__Halioglobus sp009937575--1||s__Pelethomonas sp014237695--3||s__Sphingopyxis sp016793775--1:evalue_avg=9.500000000000001e-47:evalue_max=1.54e-46:evalue_min=1.73e-67:evalue_std=8.307225770376052e-47:evalue_sum=2.85e-46:gapopen_avg=0.0:gapopen_max=0.0:gapopen_min=0.0:gapopen_std=0.0:gapopen_sum=0.0:gtdb_class_counter=c__Phycisphaerae--14||c__Planctomycetia--40||c__Thermoleophilia--1:gtdb_domain_counter=d__Bacteria--55:gtdb_family_counter=f__Pan216--1||f__SM1A02--14||f__Solirubrobacteraceae--1||f__UBA1268--39:gtdb_genus_counter=g__BAIKAL-G1-2R--4||g__CAISJI01--1||g__F1-140-MAGs142--1||g__F1-20-MAGs016--4||g__F1-60-MAGs104--3||g__M30B53--2||g__Pan216--1||g__QWOP01--5||g__QWPN01--12||g__QWPT01--1||g__RGVT01--3||g__SYAC01--7||g__SYBY01--1||g__UBA1268--7||g__UBA4655--1||g__UBA966--2:gtdb_order_counter=o__Pan216--1||o__Phycisphaerales--14||o__Pirellulales--39||o__Solirubrobacterales--1:gtdb_phylum_counter=p__Actinobacteriota--1||p__Planctomycetota--54:gtdb_species_counter=s__BAIKAL-G1-2R sp002737405--1||s__BAIKAL-G1-2R sp003670865--1||s__BAIKAL-G1-2R sp003670915--1||s__BAIKAL-G1-2R sp903877395--1||s__CAISJI01 sp903885565--1||s__F1-140-MAGs142 sp003671055--1||s__F1-20-MAGs016 sp005791575--1||s__F1-20-MAGs016 sp009924545--1||s__F1-20-MAGs016 sp016872555--1||s__F1-20-MAGs016 sp018970785--1||s__F1-60-MAGs104 sp005792145--1||s__F1-60-MAGs104 sp903919715--1||s__F1-60-MAGs104 sp903961015--1||s__M30B53 sp016779265--1||s__M30B53 sp018401745--1||s__Pan216 sp007748055--1||s__QWOP01 sp003669605--1||s__QWOP01 sp009691925--1||s__QWOP01 sp903885855--1||s__QWOP01 sp903949225--1||s__QWOP01 sp903951635--1||s__QWPN01 sp003669255--1||s__QWPN01 sp003670825--1||s__QWPN01 sp003671185--1||s__QWPN01 sp005789975--1||s__QWPN01 sp014192425--1||s__QWPN01 sp016872925--1||s__QWPN01 sp016872955--1||s__QWPN01 sp017853835--1||s__QWPN01 sp018970605--1||s__QWPN01 sp903831155--1||s__QWPN01 sp903919035--1||s__QWPN01 sp903958265--1||s__QWPT01 sp003671075--1||s__RGVT01 sp009923125--1||s__RGVT01 sp009926295--1||s__RGVT01 sp010027105--1||s__SYAC01 sp005787685--1||s__SYAC01 sp005789005--1||s__SYAC01 sp009691785--1||s__SYAC01 sp903831295--1||s__SYAC01 sp903898755--1||s__SYAC01 sp903914045--1||s__SYAC01 sp903938205--1||s__SYBY01 sp005788585--1||s__UBA1268 sp002862165--1||s__UBA1268 sp003509235--1||s__UBA1268 sp009919445--1||s__UBA1268 sp009922585--1||s__UBA1268 sp011523305--1||s__UBA1268 sp016776925--1||s__UBA1268 sp905477565--1||s__UBA4655 sp002405515--1||s__UBA966 sp002292895--1||s__UBA966 sp002737585--1:heptad_counter=MCP-40H--62||MCP-44H--1:lbd_counter=:lca_tree=p__Planctomycetota:length_avg=115.0:length_max=148.0:length_min=97.0:length_std=28.61817604250837:length_sum=345.0:mismatch_avg=25.0:mismatch_max=39.0:mismatch_min=17.0:mismatch_std=12.165525060596439:mismatch_sum=75.0:name=N146019:qcovhsp_avg=98.36666666666667:qcovhsp_max=100.0:qcovhsp_min=97.1:qcovhsp_std=1.4843629385474901:qcovhsp_sum=295.1:qend_avg=115.33333333333333:qend_max=148.0:qend_min=98.0:qend_std=28.307831660749525:qend_sum=346.0:qstart_avg=1.3333333333333333:qstart_max=2.0:qstart_min=1.0:qstart_std=0.5773502691896257:qstart_sum=4.0:ref_name_counter=GB_GCA_007748055.1_protein.faa_CP036279.1_2672@PF00015_full_PFAM.358.543--3:scovhsp_avg=62.166666666666664:scovhsp_max=80.0:scovhsp_min=52.4:scovhsp_std=15.467492794028816:scovhsp_sum=186.5:send_avg=143.0:send_max=175.0:send_min=127.0:send_std=27.712812921102035:send_sum=429.0:sstart_avg=29.0:sstart_max=31.0:sstart_min=28.0:sstart_std=1.7320508075688772:sstart_sum=87.0],((((8ac74c43-c32d-4fbf-b1a9-5569967af350_3@MCPsignal.113.181:0.186883[&&NHX:Sample=rhiztom3:Type=capture:capture_class=c__Cyanobacteriia:capture_domain=d__Bacteria:capture_family=f__Nostocaceae:capture_genus=g__Chlorogloeopsis:capture_order=o__Cyanobacteriales:capture_phylum=p__Cyanobacteria:capture_species=s__Chlorogloeopsis fritschii:heptad=MCP-40H],(GB_GCA_903873295.1_protein.faa_CAIQNV010000090.1_50@PF00015_full_PFAM.1.118:0.0195024[&&NHX:Type=GTDB:gtdb_class=c__Elusimicrobia:gtdb_domain=d__Bacteria:gtdb_family=f__UBA9959:gtdb_genus=g__UBA9959:gtdb_order=o__Elusimicrobiales:gtdb_phylum=p__Elusimicrobiota:gtdb_species=s__UBA9959 sp903873295:heptad=MCP-40H:species=d__Bacteria_p__Elusimicrobiota_c__Elusimicrobia_o__Elusimicrobiales_f__UBA9959_g__UBA9959_s__UBA9959 sp903873295],GB_GCA_903917735.1_protein.faa_CAIXBR010000039.1_7@PF00015_full_PFAM.170.346:0.0052599[&&NHX:Type=GTDB:gtdb_class=c__Elusimicrobia:gtdb_domain=d__Bacteria:gtdb_family=f__UBA9959:gtdb_genus=g__UBA9959:gtdb_order=o__Elusimicrobiales:gtdb_phylum=p__Elusimicrobiota:gtdb_species=s__UBA9959 sp903917735:heptad=MCP-40H:species=d__Bacteria_p__Elusimicrobiota_c__Elusimicrobia_o__Elusimicrobiales_f__UBA9959_g__UBA9959_s__UBA9959 sp903917735])0.997:0.266554[&&NHX:Sample_counter=:Type_counter=GTDB--2:capture_class_counter=:capture_domain_counter=:capture_family_counter=:capture_genus_counter=:capture_order_counter=:capture_phylum_counter=:capture_species_counter=:evoltype=D:gtdb_class_counter=c__Elusimicrobia--2:gtdb_domain_counter=d__Bacteria--2:gtdb_family_counter=f__UBA9959--2:gtdb_genus_counter=g__UBA9959--2:gtdb_order_counter=o__Elusimicrobiales--2:gtdb_phylum_counter=p__Elusimicrobiota--2:gtdb_species_counter=s__UBA9959 sp903873295--1||s__UBA9959 sp903917735--1:heptad_counter=MCP-40H--2:lbd_counter=:lca=d__Bacteria:lca_tree=g__UBA9959:name=N146023:ref_name_counter=])0.273:0.0312399[&&NHX:Sample_counter=rhiztom3--1:Type_counter=GTDB--2||capture--1:capture_class_counter=c__Cyanobacteriia--1:capture_domain_counter=d__Bacteria--1:capture_family_counter=f__Nostocaceae--1:capture_genus_counter=g__Chlorogloeopsis--1:capture_order_counter=o__Cyanobacteriales--1:capture_phylum_counter=p__Cyanobacteria--1:capture_species_counter=s__Chlorogloeopsis fritschii--1:gtdb_class_counter=c__Elusimicrobia--2:gtdb_domain_counter=d__Bacteria--2:gtdb_family_counter=f__UBA9959--2:gtdb_genus_counter=g__UBA9959--2:gtdb_order_counter=o__Elusimicrobiales--2:gtdb_phylum_counter=p__Elusimicrobiota--2:gtdb_species_counter=s__UBA9959 sp903873295--1||s__UBA9959 sp903917735--1:heptad_counter=MCP-40H--3:lbd_counter=:lca_tree=g__UBA9959:name=N146024:ref_name_counter=],e93e6575-2994-4998-a43d-053e74302a84_3@MCPsignal.16.97:0.0424677[&&NHX:Sample=rhiztom2:Type=capture:capture_class=c__Gammaproteobacteria:capture_domain=d__Bacteria:capture_family=f__Rhodocyclaceae:capture_genus=g__Azovibrio:capture_order=o__Burkholderiales:capture_phylum=p__Proteobacteria:capture_species=s__Azovibrio restrictus:heptad=MCP-40H])0.095:0.00274689[&&NHX:Sample_counter=rhiztom2--1||rhiztom3--1:Type_counter=GTDB--2||capture--2:capture_class_counter=c__Cyanobacteriia--1||c__Gammaproteobacteria--1:capture_domain_counter=d__Bacteria--2:capture_family_counter=f__Nostocaceae--1||f__Rhodocyclaceae--1:capture_genus_counter=g__Azovibrio--1||g__Chlorogloeopsis--1:capture_order_counter=o__Burkholderiales--1||o__Cyanobacteriales--1:capture_phylum_counter=p__Cyanobacteria--1||p__Proteobacteria--1:capture_species_counter=s__Azovibrio restrictus--1||s__Chlorogloeopsis fritschii--1:gtdb_class_counter=c__Elusimicrobia--2:gtdb_domain_counter=d__Bacteria--2:gtdb_family_counter=f__UBA9959--2:gtdb_genus_counter=g__UBA9959--2:gtdb_order_counter=o__Elusimicrobiales--2:gtdb_phylum_counter=p__Elusimicrobiota--2:gtdb_species_counter=s__UBA9959 sp903873295--1||s__UBA9959 sp903917735--1:heptad_counter=MCP-40H--4:lbd_counter=:lca_tree=g__UBA9959:name=N146026:ref_name_counter=],(RS_GCF_014695385.1_protein.faa_NZ_JACJOD010000022.1_198@PF00015_full_PFAM.328.524:0.0564068[&&NHX:Type=GTDB:gtdb_class=c__Cyanobacteriia:gtdb_domain=d__Bacteria:gtdb_family=f__FACHB-46:gtdb_genus=g__FACHB-46:gtdb_order=o__FACHB-46:gtdb_phylum=p__Cyanobacteria:gtdb_species=s__FACHB-46 sp014695385:heptad=MCP-40H:species=d__Bacteria_p__Cyanobacteria_c__Cyanobacteriia_o__FACHB-46_f__FACHB-46_g__FACHB-46_s__FACHB-46 sp014695385],e457e992-318e-4b26-9069-5fdfa1ab41bf_5@MCPsignal.59.109:0.286762[&&NHX:Sample=rhiztom3:Type=capture:capture_class=c__Gammaproteobacteria:capture_domain=d__Bacteria:capture_family=f__Burkholderiaceae:capture_genus=g__Aquabacterium_A:capture_order=o__Burkholderiales:capture_phylum=p__Proteobacteria:capture_species=s__Aquabacterium_A sp017999135:heptad=MCP-44H])0.867:0.189084[&&NHX:Sample_counter=rhiztom3--1:Type_counter=GTDB--1||capture--1:capture_class_counter=c__Gammaproteobacteria--1:capture_domain_counter=d__Bacteria--1:capture_family_counter=f__Burkholderiaceae--1:capture_genus_counter=g__Aquabacterium_A--1:capture_order_counter=o__Burkholderiales--1:capture_phylum_counter=p__Proteobacteria--1:capture_species_counter=s__Aquabacterium_A sp017999135--1:gtdb_class_counter=c__Cyanobacteriia--1:gtdb_domain_counter=d__Bacteria--1:gtdb_family_counter=f__FACHB-46--1:gtdb_genus_counter=g__FACHB-46--1:gtdb_order_counter=o__FACHB-46--1:gtdb_phylum_counter=p__Cyanobacteria--1:gtdb_species_counter=s__FACHB-46 sp014695385--1:heptad_counter=MCP-40H--1||MCP-44H--1:lbd_counter=:lca_tree=s__FACHB-46 sp014695385:name=N146029:ref_name_counter=])0.82:0.046339[&&NHX:Sample_counter=rhiztom2--1||rhiztom3--2:Type_counter=GTDB--3||capture--3:capture_class_counter=c__Cyanobacteriia--1||c__Gammaproteobacteria--2:capture_domain_counter=d__Bacteria--3:capture_family_counter=f__Burkholderiaceae--1||f__Nostocaceae--1||f__Rhodocyclaceae--1:capture_genus_counter=g__Aquabacterium_A--1||g__Azovibrio--1||g__Chlorogloeopsis--1:capture_order_counter=o__Burkholderiales--2||o__Cyanobacteriales--1:capture_phylum_counter=p__Cyanobacteria--1||p__Proteobacteria--2:capture_species_counter=s__Aquabacterium_A sp017999135--1||s__Azovibrio restrictus--1||s__Chlorogloeopsis fritschii--1:gtdb_class_counter=c__Cyanobacteriia--1||c__Elusimicrobia--2:gtdb_domain_counter=d__Bacteria--3:gtdb_family_counter=f__FACHB-46--1||f__UBA9959--2:gtdb_genus_counter=g__FACHB-46--1||g__UBA9959--2:gtdb_order_counter=o__Elusimicrobiales--2||o__FACHB-46--1:gtdb_phylum_counter=p__Cyanobacteria--1||p__Elusimicrobiota--2:gtdb_species_counter=s__FACHB-46 sp014695385--1||s__UBA9959 sp903873295--1||s__UBA9959 sp903917735--1:heptad_counter=MCP-40H--5||MCP-44H--1:lbd_counter=:lca_tree=d__Bacteria:name=N146030:ref_name_counter=],(((GB_GCA_016213885.1_protein.faa_JACQZM010000669.1_2@PF00015_full_PFAM.502.683:0.203441[&&NHX:Type=GTDB:gtdb_class=c__UBA6191:gtdb_domain=d__Bacteria:gtdb_family=f__JACQZM01:gtdb_genus=g__JACQZM01:gtdb_order=o__JACPRK01:gtdb_phylum=p__UBP17:gtdb_species=s__JACQZM01 sp016213885:heptad=MCP-40H:species=d__Bacteria_p__UBP17_c__UBA6191_o__JACPRK01_f__JACQZM01_g__JACQZM01_s__JACQZM01 sp016213885],((GB_GCA_903870275.1_protein.faa_CAIQCK010000024.1_41@PF00015_full_PFAM.561.746:0.0385804[&&NHX:Type=GTDB:gtdb_class=c__Verrucomicrobiae:gtdb_domain=d__Bacteria:gtdb_family=f__CAIQCK01:gtdb_genus=g__CAIQCK01:gtdb_order=o__Palsa-1439:gtdb_phylum=p__Verrucomicrobiota:gtdb_species=s__CAIQCK01 sp903870275:heptad=MCP-40H:species=d__Bacteria_p__Verrucomicrobiota_c__Verrucomicrobiae_o__Palsa-1439_f__CAIQCK01_g__CAIQCK01_s__CAIQCK01 sp903870275],GB_GCA_016235595.1_protein.faa_JACRJX010000030.1_29@PF00015_full_PFAM.545.730:0.0199629[&&NHX:Type=GTDB:gtdb_class=c__Verrucomicrobiae:gtdb_domain=d__Bacteria:gtdb_family=f__CAIQCK01:gtdb_genus=g__CAIQCK01:gtdb_order=o__Palsa-1439:gtdb_phylum=p__Verrucomicrobiota:gtdb_species=s__CAIQCK01 sp016235595:heptad=MCP-40H:species=d__Bacteria_p__Verrucomicrobiota_c__Verrucomicrobiae_o__Palsa-1439_f__CAIQCK01_g__CAIQCK01_s__CAIQCK01 sp016235595])0.727:0.00545355[&&NHX:Sample_counter=:Type_counter=GTDB--2:capture_class_counter=:capture_domain_counter=:capture_family_counter=:capture_genus_counter=:capture_order_counter=:capture_phylum_counter=:capture_species_counter=:evoltype=D:gtdb_class_counter=c__Verrucomicrobiae--2:gtdb_domain_counter=d__Bacteria--2:gtdb_family_counter=f__CAIQCK01--2:gtdb_genus_counter=g__CAIQCK01--2:gtdb_order_counter=o__Palsa-1439--2:gtdb_phylum_counter=p__Verrucomicrobiota--2:gtdb_species_counter=s__CAIQCK01 sp016235595--1||s__CAIQCK01 sp903870275--1:heptad_counter=MCP-40H--2:lbd_counter=:lca=d__Bacteria:lca_tree=g__CAIQCK01:name=N146034:ref_name_counter=],(GB_GCA_903870275.1_protein.faa_CAIQCK010000024.1_40@PF00015_full_PFAM.501.685:0.0522717[&&NHX:Type=GTDB:gtdb_class=c__Verrucomicrobiae:gtdb_domain=d__Bacteria:gtdb_family=f__CAIQCK01:gtdb_genus=g__CAIQCK01:gtdb_order=o__Palsa-1439:gtdb_phylum=p__Verrucomicrobiota:gtdb_species=s__CAIQCK01 sp903870275:heptad=MCP-40H:species=d__Bacteria_p__Verrucomicrobiota_c__Verrucomicrobiae_o__Palsa-1439_f__CAIQCK01_g__CAIQCK01_s__CAIQCK01 sp903870275],GB_GCA_016235595.1_protein.faa_JACRJX010000030.1_30@PF00015_full_PFAM.506.689:0.0505841[&&NHX:Type=GTDB:gtdb_class=c__Verrucomicrobiae:gtdb_domain=d__Bacteria:gtdb_family=f__CAIQCK01:gtdb_genus=g__CAIQCK01:gtdb_order=o__Palsa-1439:gtdb_phylum=p__Verrucomicrobiota:gtdb_species=s__CAIQCK01 sp016235595:heptad=MCP-40H:species=d__Bacteria_p__Verrucomicrobiota_c__Verrucomicrobiae_o__Palsa-1439_f__CAIQCK01_g__CAIQCK01_s__CAIQCK01 sp016235595])0.749:0.00825839[&&NHX:Sample_counter=:Type_counter=GTDB--2:capture_class_counter=:capture_domain_counter=:capture_family_counter=:capture_genus_counter=:capture_order_counter=:capture_phylum_counter=:capture_species_counter=:evoltype=D:gtdb_class_counter=c__Verrucomicrobiae--2:gtdb_domain_counter=d__Bacteria--2:gtdb_family_counter=f__CAIQCK01--2:gtdb_genus_counter=g__CAIQCK01--2:gtdb_order_counter=o__Palsa-1439--2:gtdb_phylum_counter=p__Verrucomicrobiota--2:gtdb_species_counter=s__CAIQCK01 sp016235595--1||s__CAIQCK01 sp903870275--1:heptad_counter=MCP-40H--2:lbd_counter=:lca=d__Bacteria:lca_tree=g__CAIQCK01:name=N146037:ref_name_counter=])0.92:0.0440492[&&NHX:Sample_counter=:Type_counter=GTDB--4:capture_class_counter=:capture_domain_counter=:capture_family_counter=:capture_genus_counter=:capture_order_counter=:capture_phylum_counter=:capture_species_counter=:evoltype=D:gtdb_class_counter=c__Verrucomicrobiae--4:gtdb_domain_counter=d__Bacteria--4:gtdb_family_counter=f__CAIQCK01--4:gtdb_genus_counter=g__CAIQCK01--4:gtdb_order_counter=o__Palsa-1439--4:gtdb_phylum_counter=p__Verrucomicrobiota--4:gtdb_species_counter=s__CAIQCK01 sp016235595--2||s__CAIQCK01 sp903870275--2:heptad_counter=MCP-40H--4:lbd_counter=:lca=d__Bacteria:lca_tree=g__CAIQCK01:name=N146038:ref_name_counter=])0.792:0.0484315[&&NHX:Sample_counter=:Type_counter=GTDB--5:capture_class_counter=:capture_domain_counter=:capture_family_counter=:capture_genus_counter=:capture_order_counter=:capture_phylum_counter=:capture_species_counter=:evoltype=D:gtdb_class_counter=c__UBA6191--1||c__Verrucomicrobiae--4:gtdb_domain_counter=d__Bacteria--5:gtdb_family_counter=f__CAIQCK01--4||f__JACQZM01--1:gtdb_genus_counter=g__CAIQCK01--4||g__JACQZM01--1:gtdb_order_counter=o__JACPRK01--1||o__Palsa-1439--4:gtdb_phylum_counter=p__UBP17--1||p__Verrucomicrobiota--4:gtdb_species_counter=s__CAIQCK01 sp016235595--2||s__CAIQCK01 sp903870275--2||s__JACQZM01 sp016213885--1:heptad_counter=MCP-40H--5:lbd_counter=:lca=d__Bacteria:lca_tree=d__Bacteria:name=N146039:ref_name_counter=],(GB_GCA_903916735.1_protein.faa_CAIWXX010000082.1_51@PF00015_full_PFAM.536.727:0.193842[&&NHX:Type=GTDB:gtdb_class=c__CAIWXX01:gtdb_domain=d__Bacteria:gtdb_family=f__CAIWXX01:gtdb_genus=g__CAIWXX01:gtdb_order=o__CAIWXX01:gtdb_phylum=p__Acidobacteriota:gtdb_species=s__CAIWXX01 sp903916735:heptad=MCP-40H:species=d__Bacteria_p__Acidobacteriota_c__CAIWXX01_o__CAIWXX01_f__CAIWXX01_g__CAIWXX01_s__CAIWXX01 sp903916735],GB_GCA_009929845.1_protein.faa_RZZM01000436.1_1@PF00015_full_PFAM.71.265:0.168421[&&NHX:Type=GTDB:gtdb_class=c__Kiritimatiellae:gtdb_domain=d__Bacteria:gtdb_family=f__RZZM01:gtdb_genus=g__RZZM01:gtdb_order=o__RZYC01:gtdb_phylum=p__Verrucomicrobiota:gtdb_species=s__RZZM01 sp009929845:heptad=MCP-40H:species=d__Bacteria_p__Verrucomicrobiota_c__Kiritimatiellae_o__RZYC01_f__RZZM01_g__RZZM01_s__RZZM01 sp009929845])0.478:0.0274718[&&NHX:Sample_counter=:Type_counter=GTDB--2:capture_class_counter=:capture_domain_counter=:capture_family_counter=:capture_genus_counter=:capture_order_counter=:capture_phylum_counter=:capture_species_counter=:evoltype=D:gtdb_class_counter=c__CAIWXX01--1||c__Kiritimatiellae--1:gtdb_domain_counter=d__Bacteria--2:gtdb_family_counter=f__CAIWXX01--1||f__RZZM01--1:gtdb_genus_counter=g__CAIWXX01--1||g__RZZM01--1:gtdb_order_counter=o__CAIWXX01--1||o__RZYC01--1:gtdb_phylum_counter=p__Acidobacteriota--1||p__Verrucomicrobiota--1:gtdb_species_counter=s__CAIWXX01 sp903916735--1||s__RZZM01 sp009929845--1:heptad_counter=MCP-40H--2:lbd_counter=:lca=d__Bacteria:lca_tree=d__Bacteria:name=N146042:ref_name_counter=])0.663:0.0111211[&&NHX:Sample_counter=:Type_counter=GTDB--7:capture_class_counter=:capture_domain_counter=:capture_family_counter=:capture_genus_counter=:capture_order_counter=:capture_phylum_counter=:capture_species_counter=:evoltype=D:gtdb_class_counter=c__CAIWXX01--1||c__Kiritimatiellae--1||c__UBA6191--1||c__Verrucomicrobiae--4:gtdb_domain_counter=d__Bacteria--7:gtdb_family_counter=f__CAIQCK01--4||f__CAIWXX01--1||f__JACQZM01--1||f__RZZM01--1:gtdb_genus_counter=g__CAIQCK01--4||g__CAIWXX01--1||g__JACQZM01--1||g__RZZM01--1:gtdb_order_counter=o__CAIWXX01--1||o__JACPRK01--1||o__Palsa-1439--4||o__RZYC01--1:gtdb_phylum_counter=p__Acidobacteriota--1||p__UBP17--1||p__Verrucomicrobiota--5:gtdb_species_counter=s__CAIQCK01 sp016235595--2||s__CAIQCK01 sp903870275--2||s__CAIWXX01 sp903916735--1||s__JACQZM01 sp016213885--1||s__RZZM01 sp009929845--1:heptad_counter=MCP-40H--7:lbd_counter=:lca=d__Bacteria:lca_tree=d__Bacteria:name=N146043:ref_name_counter=],(GB_GCA_903916735.1_protein.faa_CAIWXX010000082.1_58@PF00015_full_PFAM.503.686:0.231906,((GB_GCA_016213885.1_protein.faa_JACQZM010000416.1_3@PF00015_full_PFAM.541.736:0.139966[&&NHX:Type=GTDB:gtdb_class=c__UBA6191:gtdb_domain=d__Bacteria:gtdb_family=f__JACQZM01:gtdb_genus=g__JACQZM01:gtdb_order=o__JACPRK01:gtdb_phylum=p__UBP17:gtdb_species=s__JACQZM01 sp016213885:heptad=MCP-40H:species=d__Bacteria_p__UBP17_c__UBA6191_o__JACPRK01_f__JACQZM01_g__JACQZM01_s__JACQZM01 sp016213885],(GB_GCA_903845125.1_protein.faa_CAIMWS010000046.1_3@PF00015_full_PFAM.539.721:0.103544[&&NHX:Type=GTDB:gtdb_class=c__Verrucomicrobiae:gtdb_domain=d__Bacteria:gtdb_family=f__UBA1319:gtdb_genus=g__CAIMWS01:gtdb_order=o__Pedosphaerales:gtdb_phylum=p__Verrucomicrobiota:gtdb_species=s__CAIMWS01 sp903845125:heptad=MCP-40H:species=d__Bacteria_p__Verrucomicrobiota_c__Verrucomicrobiae_o__Pedosphaerales_f__UBA1319_g__CAIMWS01_s__CAIMWS01 sp903845125],(GB_GCA_018896395.1_protein.faa_JAHIMN010000094.1_1@PF00015_full_PFAM.537.718:0.0178669[&&NHX:Type=GTDB:gtdb_class=c__Kiritimatiellae:gtdb_domain=d__Bacteria:gtdb_family=f__VSJD01:gtdb_genus=g__VSJD01:gtdb_order=o__JAAZAB01:gtdb_phylum=p__Verrucomicrobiota:gtdb_species=s__VSJD01 sp018896395:heptad=MCP-40H:species=d__Bacteria_p__Verrucomicrobiota_c__Kiritimatiellae_o__JAAZAB01_f__VSJD01_g__VSJD01_s__VSJD01 sp018896395],(GB_GCA_008636095.1_protein.faa_VSJD01000016.1_8@PF00015_full_PFAM.537.721:5e-09[&&NHX:Type=GTDB:gtdb_class=c__Kiritimatiellae:gtdb_domain=d__Bacteria:gtdb_family=f__VSJD01:gtdb_genus=g__VSJD01:gtdb_order=o__JAAZAB01:gtdb_phylum=p__Verrucomicrobiota:gtdb_species=s__VSJD01 sp008636095:heptad=MCP-40H:species=d__Bacteria_p__Verrucomicrobiota_c__Kiritimatiellae_o__JAAZAB01_f__VSJD01_g__VSJD01_s__VSJD01 sp008636095],GB_GCA_903934155.1_protein.faa_CAIZMS010000028.1_8@PF00015_full_PFAM.540.721:0.0855028[&&NHX:Type=GTDB:gtdb_class=c__Kiritimatiellae:gtdb_domain=d__Bacteria:gtdb_family=f__CAITUY01:gtdb_genus=g__JAABPW01:gtdb_order=o__CAIKKV01:gtdb_phylum=p__Verrucomicrobiota:gtdb_species=s__JAABPW01 sp903934155:heptad=MCP-40H:species=d__Bacteria_p__Verrucomicrobiota_c__Kiritimatiellae_o__CAIKKV01_f__CAITUY01_g__JAABPW01_s__JAABPW01 sp903934155])0.38:0.0221885[&&NHX:Sample_counter=:Type_counter=GTDB--2:capture_class_counter=:capture_domain_counter=:capture_family_counter=:capture_genus_counter=:capture_order_counter=:capture_phylum_counter=:capture_species_counter=:evoltype=D:gtdb_class_counter=c__Kiritimatiellae--2:gtdb_domain_counter=d__Bacteria--2:gtdb_family_counter=f__CAITUY01--1||f__VSJD01--1:gtdb_genus_counter=g__JAABPW01--1||g__VSJD01--1:gtdb_order_counter=o__CAIKKV01--1||o__JAAZAB01--1:gtdb_phylum_counter=p__Verrucomicrobiota--2:gtdb_species_counter=s__JAABPW01 sp903934155--1||s__VSJD01 sp008636095--1:heptad_counter=MCP-40H--2:lbd_counter=:lca=d__Bacteria:lca_tree=c__Kiritimatiellae:name=N146050:ref_name_counter=])0.933:0.0557719[&&NHX:Sample_counter=:Type_counter=GTDB--3:capture_class_counter=:capture_domain_counter=:capture_family_counter=:capture_genus_counter=:capture_order_counter=:capture_phylum_counter=:capture_species_counter=:evoltype=D:gtdb_class_counter=c__Kiritimatiellae--3:gtdb_domain_counter=d__Bacteria--3:gtdb_family_counter=f__CAITUY01--1||f__VSJD01--2:gtdb_genus_counter=g__JAABPW01--1||g__VSJD01--2:gtdb_order_counter=o__CAIKKV01--1||o__JAAZAB01--2:gtdb_phylum_counter=p__Verrucomicrobiota--3:gtdb_species_counter=s__JAABPW01 sp903934155--1||s__VSJD01 sp008636095--1||s__VSJD01 sp018896395--1:heptad_counter=MCP-40H--3:lbd_counter=:lca=d__Bacteria:lca_tree=c__Kiritimatiellae:name=N146051:ref_name_counter=])0.251:0.0252803[&&NHX:Sample_counter=:Type_counter=GTDB--4:capture_class_counter=:capture_domain_counter=:capture_family_counter=:capture_genus_counter=:capture_order_counter=:capture_phylum_counter=:capture_species_counter=:evoltype=D:gtdb_class_counter=c__Kiritimatiellae--3||c__Verrucomicrobiae--1:gtdb_domain_counter=d__Bacteria--4:gtdb_family_counter=f__CAITUY01--1||f__UBA1319--1||f__VSJD01--2:gtdb_genus_counter=g__CAIMWS01--1||g__JAABPW01--1||g__VSJD01--2:gtdb_order_counter=o__CAIKKV01--1||o__JAAZAB01--2||o__Pedosphaerales--1:gtdb_phylum_counter=p__Verrucomicrobiota--4:gtdb_species_counter=s__CAIMWS01 sp903845125--1||s__JAABPW01 sp903934155--1||s__VSJD01 sp008636095--1||s__VSJD01 sp018896395--1:heptad_counter=MCP-40H--4:lbd_counter=:lca=d__Bacteria:lca_tree=p__Verrucomicrobiota:name=N146052:ref_name_counter=])0.99:0.0795902[&&NHX:Sample_counter=:Type_counter=GTDB--5:capture_class_counter=:capture_domain_counter=:capture_family_counter=:capture_genus_counter=:capture_order_counter=:capture_phylum_counter=:capture_species_counter=:evoltype=D:gtdb_class_counter=c__Kiritimatiellae--3||c__UBA6191--1||c__Verrucomicrobiae--1:gtdb_domain_counter=d__Bacteria--5:gtdb_family_counter=f__CAITUY01--1||f__JACQZM01--1||f__UBA1319--1||f__VSJD01--2:gtdb_genus_counter=g__CAIMWS01--1||g__JAABPW01--1||g__JACQZM01--1||g__VSJD01--2:gtdb_order_counter=o__CAIKKV01--1||o__JAAZAB01--2||o__JACPRK01--1||o__Pedosphaerales--1:gtdb_phylum_counter=p__UBP17--1||p__Verrucomicrobiota--4:gtdb_species_counter=s__CAIMWS01 sp903845125--1||s__JAABPW01 sp903934155--1||s__JACQZM01 sp016213885--1||s__VSJD01 sp008636095--1||s__VSJD01 sp018896395--1:heptad_counter=MCP-40H--5:lbd_counter=:lca=d__Bacteria:lca_tree=d__Bacteria:name=N146053:ref_name_counter=],(GB_GCA_008636095.1_protein.faa_VSJD01000016.1_7@PF00015_full_PFAM.453.638:0.0302812[&&NHX:Type=GTDB:gtdb_class=c__Kiritimatiellae:gtdb_domain=d__Bacteria:gtdb_family=f__VSJD01:gtdb_genus=g__VSJD01:gtdb_order=o__JAAZAB01:gtdb_phylum=p__Verrucomicrobiota:gtdb_species=s__VSJD01 sp008636095:heptad=MCP-40H:species=d__Bacteria_p__Verrucomicrobiota_c__Kiritimatiellae_o__JAAZAB01_f__VSJD01_g__VSJD01_s__VSJD01 sp008636095],GB_GCA_903934155.1_protein.faa_CAIZMS010000028.1_9@PF00015_full_PFAM.458.635:0.0538558[&&NHX:Type=GTDB:gtdb_class=c__Kiritimatiellae:gtdb_domain=d__Bacteria:gtdb_family=f__CAITUY01:gtdb_genus=g__JAABPW01:gtdb_order=o__CAIKKV01:gtdb_phylum=p__Verrucomicrobiota:gtdb_species=s__JAABPW01 sp903934155:heptad=MCP-40H:species=d__Bacteria_p__Verrucomicrobiota_c__Kiritimatiellae_o__CAIKKV01_f__CAITUY01_g__JAABPW01_s__JAABPW01 sp903934155])1:0.205771[&&NHX:Sample_counter=:Type_counter=GTDB--2:capture_class_counter=:capture_domain_counter=:capture_family_counter=:capture_genus_counter=:capture_order_counter=:capture_phylum_counter=:capture_species_counter=:evoltype=D:gtdb_class_counter=c__Kiritimatiellae--2:gtdb_domain_counter=d__Bacteria--2:gtdb_family_counter=f__CAITUY01--1||f__VSJD01--1:gtdb_genus_counter=g__JAABPW01--1||g__VSJD01--1:gtdb_order_counter=o__CAIKKV01--1||o__JAAZAB01--1:gtdb_phylum_counter=p__Verrucomicrobiota--2:gtdb_species_counter=s__JAABPW01 sp903934155--1||s__VSJD01 sp008636095--1:heptad_counter=MCP-40H--2:lbd_counter=:lca=d__Bacteria:lca_tree=c__Kiritimatiellae:name=N146056:ref_name_counter=])0.454:0.0018582[&&NHX:Sample_counter=:Type_counter=GTDB--7:capture_class_counter=:capture_domain_counter=:capture_family_counter=:capture_genus_counter=:capture_order_counter=:capture_phylum_counter=:capture_species_counter=:evoltype=D:gtdb_class_counter=c__Kiritimatiellae--5||c__UBA6191--1||c__Verrucomicrobiae--1:gtdb_domain_counter=d__Bacteria--7:gtdb_family_counter=f__CAITUY01--2||f__JACQZM01--1||f__UBA1319--1||f__VSJD01--3:gtdb_genus_counter=g__CAIMWS01--1||g__JAABPW01--2||g__JACQZM01--1||g__VSJD01--3:gtdb_order_counter=o__CAIKKV01--2||o__JAAZAB01--3||o__JACPRK01--1||o__Pedosphaerales--1:gtdb_phylum_counter=p__UBP17--1||p__Verrucomicrobiota--6:gtdb_species_counter=s__CAIMWS01 sp903845125--1||s__JAABPW01 sp903934155--2||s__JACQZM01 sp016213885--1||s__VSJD01 sp008636095--2||s__VSJD01 sp018896395--1:heptad_counter=MCP-40H--7:lbd_counter=:lca=d__Bacteria:lca_tree=d__Bacteria:name=N146057:ref_name_counter=])0.854:0.0198273[&&NHX:Sample_counter=:Type_counter=GTDB--7:capture_class_counter=:capture_domain_counter=:capture_family_counter=:capture_genus_counter=:capture_order_counter=:capture_phylum_counter=:capture_species_counter=:gtdb_class_counter=c__Kiritimatiellae--5||c__UBA6191--1||c__Verrucomicrobiae--1:gtdb_domain_counter=d__Bacteria--7:gtdb_family_counter=f__CAITUY01--2||f__JACQZM01--1||f__UBA1319--1||f__VSJD01--3:gtdb_genus_counter=g__CAIMWS01--1||g__JAABPW01--2||g__JACQZM01--1||g__VSJD01--3:gtdb_order_counter=o__CAIKKV01--2||o__JAAZAB01--3||o__JACPRK01--1||o__Pedosphaerales--1:gtdb_phylum_counter=p__UBP17--1||p__Verrucomicrobiota--6:gtdb_species_counter=s__CAIMWS01 sp903845125--1||s__JAABPW01 sp903934155--2||s__JACQZM01 sp016213885--1||s__VSJD01 sp008636095--2||s__VSJD01 sp018896395--1:heptad_counter=MCP-40H--7:lbd_counter=:lca_tree=d__Bacteria:name=N146058:ref_name_counter=])0.524:0.0225858[&&NHX:Sample_counter=:Type_counter=GTDB--14:capture_class_counter=:capture_domain_counter=:capture_family_counter=:capture_genus_counter=:capture_order_counter=:capture_phylum_counter=:capture_species_counter=:evoltype=D:gtdb_class_counter=c__CAIWXX01--1||c__Kiritimatiellae--6||c__UBA6191--2||c__Verrucomicrobiae--5:gtdb_domain_counter=d__Bacteria--14:gtdb_family_counter=f__CAIQCK01--4||f__CAITUY01--2||f__CAIWXX01--1||f__JACQZM01--2||f__RZZM01--1||f__UBA1319--1||f__VSJD01--3:gtdb_genus_counter=g__CAIMWS01--1||g__CAIQCK01--4||g__CAIWXX01--1||g__JAABPW01--2||g__JACQZM01--2||g__RZZM01--1||g__VSJD01--3:gtdb_order_counter=o__CAIKKV01--2||o__CAIWXX01--1||o__JAAZAB01--3||o__JACPRK01--2||o__Palsa-1439--4||o__Pedosphaerales--1||o__RZYC01--1:gtdb_phylum_counter=p__Acidobacteriota--1||p__UBP17--2||p__Verrucomicrobiota--11:gtdb_species_counter=s__CAIMWS01 sp903845125--1||s__CAIQCK01 sp016235595--2||s__CAIQCK01 sp903870275--2||s__CAIWXX01 sp903916735--1||s__JAABPW01 sp903934155--2||s__JACQZM01 sp016213885--2||s__RZZM01 sp009929845--1||s__VSJD01 sp008636095--2||s__VSJD01 sp018896395--1:heptad_counter=MCP-40H--14:lbd_counter=:lca=d__Bacteria:lca_tree=d__Bacteria:name=N146059:ref_name_counter=])0.781:0.0270933[&&NHX:Sample_counter=rhiztom2--1||rhiztom3--2:Type_counter=GTDB--17||capture--3:capture_class_counter=c__Cyanobacteriia--1||c__Gammaproteobacteria--2:capture_domain_counter=d__Bacteria--3:capture_family_counter=f__Burkholderiaceae--1||f__Nostocaceae--1||f__Rhodocyclaceae--1:capture_genus_counter=g__Aquabacterium_A--1||g__Azovibrio--1||g__Chlorogloeopsis--1:capture_order_counter=o__Burkholderiales--2||o__Cyanobacteriales--1:capture_phylum_counter=p__Cyanobacteria--1||p__Proteobacteria--2:capture_species_counter=s__Aquabacterium_A sp017999135--1||s__Azovibrio restrictus--1||s__Chlorogloeopsis fritschii--1:gtdb_class_counter=c__CAIWXX01--1||c__Cyanobacteriia--1||c__Elusimicrobia--2||c__Kiritimatiellae--6||c__UBA6191--2||c__Verrucomicrobiae--5:gtdb_domain_counter=d__Bacteria--17:gtdb_family_counter=f__CAIQCK01--4||f__CAITUY01--2||f__CAIWXX01--1||f__FACHB-46--1||f__JACQZM01--2||f__RZZM01--1||f__UBA1319--1||f__UBA9959--2||f__VSJD01--3:gtdb_genus_counter=g__CAIMWS01--1||g__CAIQCK01--4||g__CAIWXX01--1||g__FACHB-46--1||g__JAABPW01--2||g__JACQZM01--2||g__RZZM01--1||g__UBA9959--2||g__VSJD01--3:gtdb_order_counter=o__CAIKKV01--2||o__CAIWXX01--1||o__Elusimicrobiales--2||o__FACHB-46--1||o__JAAZAB01--3||o__JACPRK01--2||o__Palsa-1439--4||o__Pedosphaerales--1||o__RZYC01--1:gtdb_phylum_counter=p__Acidobacteriota--1||p__Cyanobacteria--1||p__Elusimicrobiota--2||p__UBP17--2||p__Verrucomicrobiota--11:gtdb_species_counter=s__CAIMWS01 sp903845125--1||s__CAIQCK01 sp016235595--2||s__CAIQCK01 sp903870275--2||s__CAIWXX01 sp903916735--1||s__FACHB-46 sp014695385--1||s__JAABPW01 sp903934155--2||s__JACQZM01 sp016213885--2||s__RZZM01 sp009929845--1||s__UBA9959 sp903873295--1||s__UBA9959 sp903917735--1||s__VSJD01 sp008636095--2||s__VSJD01 sp018896395--1:heptad_counter=MCP-40H--19||MCP-44H--1:lbd_counter=:lca_tree=d__Bacteria:name=N146060:ref_name_counter=])0.826:0.0176549[&&NHX:Sample_counter=rhizpot1--2||rhiztom1--4||rhiztom2--2||rhiztom3--3:Type_counter=GTDB--72||capture--11:besthit_avg=79.03333333333333:besthit_max=82.5:besthit_min=73.6:besthit_std=4.7648014998878345:besthit_sum=237.1:bitscore_avg=167.33333333333334:bitscore_max=204.0:bitscore_min=149.0:bitscore_std=31.75426480542942:bitscore_sum=502.0:capture_class_counter=c__Alphaproteobacteria--3||c__Clostridia--3||c__Cyanobacteriia--1||c__Gammaproteobacteria--3||c__Vicinamibacteria--1:capture_domain_counter=d__Bacteria--11:capture_family_counter=f__Burkholderiaceae--1||f__Caulobacteraceae--1||f__Halieaceae--1||f__Nostocaceae--1||f__Oscillospiraceae--3||f__Rhizobiaceae--1||f__Rhodocyclaceae--1||f__Sphingomonadaceae--1||f__UBA2999--1:capture_genus_counter=g__Allorhizobium--1||g__Aquabacterium_A--1||g__Azovibrio--1||g__Caulobacter--1||g__Chlorogloeopsis--1||g__Gp6-AA40--1||g__Halioglobus--1||g__Pelethomonas--3||g__Sphingopyxis--1:capture_order_counter=o__Burkholderiales--2||o__Caulobacterales--1||o__Cyanobacteriales--1||o__Oscillospirales--3||o__Pseudomonadales--1||o__Rhizobiales--1||o__Sphingomonadales--1||o__Vicinamibacterales--1:capture_phylum_counter=p__Acidobacteriota--1||p__Cyanobacteria--1||p__Firmicutes_A--3||p__Proteobacteria--6:capture_species_counter=s__Allorhizobium sp017599385--1||s__Aquabacterium_A sp017999135--1||s__Azovibrio restrictus--1||s__Caulobacter sp002280875--1||s__Chlorogloeopsis fritschii--1||s__Gp6-AA40 sp001767195--1||s__Halioglobus sp009937575--1||s__Pelethomonas sp014237695--3||s__Sphingopyxis sp016793775--1:evalue_avg=9.500000000000001e-47:evalue_max=1.54e-46:evalue_min=1.73e-67:evalue_std=8.307225770376052e-47:evalue_sum=2.85e-46:gapopen_avg=0.0:gapopen_max=0.0:gapopen_min=0.0:gapopen_std=0.0:gapopen_sum=0.0:gtdb_class_counter=c__CAIWXX01--1||c__Cyanobacteriia--1||c__Elusimicrobia--2||c__Kiritimatiellae--6||c__Phycisphaerae--14||c__Planctomycetia--40||c__Thermoleophilia--1||c__UBA6191--2||c__Verrucomicrobiae--5:gtdb_domain_counter=d__Bacteria--72:gtdb_family_counter=f__CAIQCK01--4||f__CAITUY01--2||f__CAIWXX01--1||f__FACHB-46--1||f__JACQZM01--2||f__Pan216--1||f__RZZM01--1||f__SM1A02--14||f__Solirubrobacteraceae--1||f__UBA1268--39||f__UBA1319--1||f__UBA9959--2||f__VSJD01--3:gtdb_genus_counter=g__BAIKAL-G1-2R--4||g__CAIMWS01--1||g__CAIQCK01--4||g__CAISJI01--1||g__CAIWXX01--1||g__F1-140-MAGs142--1||g__F1-20-MAGs016--4||g__F1-60-MAGs104--3||g__FACHB-46--1||g__JAABPW01--2||g__JACQZM01--2||g__M30B53--2||g__Pan216--1||g__QWOP01--5||g__QWPN01--12||g__QWPT01--1||g__RGVT01--3||g__RZZM01--1||g__SYAC01--7||g__SYBY01--1||g__UBA1268--7||g__UBA4655--1||g__UBA966--2||g__UBA9959--2||g__VSJD01--3:gtdb_order_counter=o__CAIKKV01--2||o__CAIWXX01--1||o__Elusimicrobiales--2||o__FACHB-46--1||o__JAAZAB01--3||o__JACPRK01--2||o__Palsa-1439--4||o__Pan216--1||o__Pedosphaerales--1||o__Phycisphaerales--14||o__Pirellulales--39||o__RZYC01--1||o__Solirubrobacterales--1:gtdb_phylum_counter=p__Acidobacteriota--1||p__Actinobacteriota--1||p__Cyanobacteria--1||p__Elusimicrobiota--2||p__Planctomycetota--54||p__UBP17--2||p__Verrucomicrobiota--11:gtdb_species_counter=s__BAIKAL-G1-2R sp002737405--1||s__BAIKAL-G1-2R sp003670865--1||s__BAIKAL-G1-2R sp003670915--1||s__BAIKAL-G1-2R sp903877395--1||s__CAIMWS01 sp903845125--1||s__CAIQCK01 sp016235595--2||s__CAIQCK01 sp903870275--2||s__CAISJI01 sp903885565--1||s__CAIWXX01 sp903916735--1||s__F1-140-MAGs142 sp003671055--1||s__F1-20-MAGs016 sp005791575--1||s__F1-20-MAGs016 sp009924545--1||s__F1-20-MAGs016 sp016872555--1||s__F1-20-MAGs016 sp018970785--1||s__F1-60-MAGs104 sp005792145--1||s__F1-60-MAGs104 sp903919715--1||s__F1-60-MAGs104 sp903961015--1||s__FACHB-46 sp014695385--1||s__JAABPW01 sp903934155--2||s__JACQZM01 sp016213885--2||s__M30B53 sp016779265--1||s__M30B53 sp018401745--1||s__Pan216 sp007748055--1||s__QWOP01 sp003669605--1||s__QWOP01 sp009691925--1||s__QWOP01 sp903885855--1||s__QWOP01 sp903949225--1||s__QWOP01 sp903951635--1||s__QWPN01 sp003669255--1||s__QWPN01 sp003670825--1||s__QWPN01 sp003671185--1||s__QWPN01 sp005789975--1||s__QWPN01 sp014192425--1||s__QWPN01 sp016872925--1||s__QWPN01 sp016872955--1||s__QWPN01 sp017853835--1||s__QWPN01 sp018970605--1||s__QWPN01 sp903831155--1||s__QWPN01 sp903919035--1||s__QWPN01 sp903958265--1||s__QWPT01 sp003671075--1||s__RGVT01 sp009923125--1||s__RGVT01 sp009926295--1||s__RGVT01 sp010027105--1||s__RZZM01 sp009929845--1||s__SYAC01 sp005787685--1||s__SYAC01 sp005789005--1||s__SYAC01 sp009691785--1||s__SYAC01 sp903831295--1||s__SYAC01 sp903898755--1||s__SYAC01 sp903914045--1||s__SYAC01 sp903938205--1||s__SYBY01 sp005788585--1||s__UBA1268 sp002862165--1||s__UBA1268 sp003509235--1||s__UBA1268 sp009919445--1||s__UBA1268 sp009922585--1||s__UBA1268 sp011523305--1||s__UBA1268 sp016776925--1||s__UBA1268 sp905477565--1||s__UBA4655 sp002405515--1||s__UBA966 sp002292895--1||s__UBA966 sp002737585--1||s__UBA9959 sp903873295--1||s__UBA9959 sp903917735--1||s__VSJD01 sp008636095--2||s__VSJD01 sp018896395--1:heptad_counter=MCP-40H--81||MCP-44H--2:lbd_counter=:lca_tree=d__Bacteria:length_avg=115.0:length_max=148.0:length_min=97.0:length_std=28.61817604250837:length_sum=345.0:mismatch_avg=25.0:mismatch_max=39.0:mismatch_min=17.0:mismatch_std=12.165525060596439:mismatch_sum=75.0:name=N146061:qcovhsp_avg=98.36666666666667:qcovhsp_max=100.0:qcovhsp_min=97.1:qcovhsp_std=1.4843629385474904:qcovhsp_sum=295.1:qend_avg=115.33333333333333:qend_max=148.0:qend_min=98.0:qend_std=28.307831660749525:qend_sum=346.0:qstart_avg=1.3333333333333333:qstart_max=2.0:qstart_min=1.0:qstart_std=0.5773502691896257:qstart_sum=4.0:ref_name_counter=GB_GCA_007748055.1_protein.faa_CP036279.1_2672@PF00015_full_PFAM.358.543--3:scovhsp_avg=62.166666666666664:scovhsp_max=80.0:scovhsp_min=52.4:scovhsp_std=15.467492794028816:scovhsp_sum=186.5:send_avg=143.0:send_max=175.0:send_min=127.0:send_std=27.712812921102035:send_sum=429.0:sstart_avg=29.0:sstart_max=31.0:sstart_min=28.0:sstart_std=1.7320508075688772:sstart_sum=87.0])0.831:0.0185765[&&NHX:Sample_counter=rhizpot1--3||rhizpot3--1||rhiztom1--36||rhiztom2--3||rhiztom3--3:Type_counter=GTDB--94||capture--46:besthit_avg=75.32272727272728:besthit_max=88.2:besthit_min=65.0:besthit_std=5.516117666670475:besthit_sum=1657.1000000000001:bitscore_avg=169.72727272727272:bitscore_max=209.0:bitscore_min=120.0:bitscore_std=29.348775942969908:bitscore_sum=3734.0:capture_class_counter=c__Alphaproteobacteria--17||c__Clostridia--4||c__Cyanobacteriia--1||c__Gammaproteobacteria--7||c__MBNT15--14||c__UBA4802--1||c__UBA6191--1||c__Vicinamibacteria--1:capture_domain_counter=d__Bacteria--46:capture_family_counter=f__Burkholderiaceae--2||f__Caulobacteraceae--1||f__Halieaceae--2||f__JACPRK01--1||f__Lachnospiraceae--1||f__MBNT15--14||f__Methylococcaceae--1||f__Micropepsaceae--13||f__Nostocaceae--1||f__Oscillospiraceae--3||f__Rhizobiaceae--1||f__Rhodocyclaceae--1||f__Salinisphaeraceae--1||f__Sphingomonadaceae--2||f__UBA2999--1||f__UBA5368--1:capture_genus_counter=g__Allorhizobium--1||g__Aquabacterium_A--1||g__Azovibrio--1||g__CG2-30-66-27--14||g__Caulobacter--1||g__Chlorogloeopsis--1||g__Gp6-AA40--1||g__Halioglobus--2||g__JACPRK01--1||g__MVZN01--1||g__Methylogaea--1||g__Novosphingopyxis--1||g__PBB1--1||g__Pelethomonas--3||g__Rhizomicrobium--13||g__SIG280--1||g__Salifodinibacter--1||g__Sphingopyxis--1:capture_order_counter=o__Burkholderiales--3||o__Caulobacterales--1||o__Cyanobacteriales--1||o__JACPRK01--1||o__Lachnospirales--1||o__MBNT15--14||o__Methylococcales--1||o__Micropepsales--13||o__Nevskiales--1||o__Oscillospirales--3||o__Pseudomonadales--2||o__Rhizobiales--1||o__Sphingomonadales--2||o__UBA4802--1||o__Vicinamibacterales--1:capture_phylum_counter=p__Acidobacteriota--1||p__Cyanobacteria--1||p__Desulfobacterota_E--14||p__Firmicutes_A--4||p__Proteobacteria--24||p__Spirochaetota--1||p__UBP17--1:capture_species_counter=s__Allorhizobium sp017599385--1||s__Aquabacterium_A sp017999135--1||s__Azovibrio restrictus--1||s__CG2-30-66-27 sp001873935--14||s__Caulobacter sp002280875--1||s__Chlorogloeopsis fritschii--1||s__Gp6-AA40 sp001767195--1||s__Halioglobus sp004745945--1||s__Halioglobus sp009937575--1||s__JACPRK01 sp016199905--1||s__MVZN01 sp002069125--1||s__Methylogaea oryzae--1||s__Novosphingopyxis baekryungensis--1||s__PBB1 sp002281415--1||s__Pelethomonas sp014237695--3||s__Rhizomicrobium electricum--13||s__SIG280 sp017550165--1||s__Salifodinibacter halophilus--1||s__Sphingopyxis sp016793775--1:evalue_avg=7.304545537052672e-37:evalue_max=1.54e-35:evalue_min=1.47e-69:evalue_std=3.279594161807273e-36:evalue_sum=1.6070000181515878e-35:gapopen_avg=0.09090909090909091:gapopen_max=1.0:gapopen_min=0.0:gapopen_std=0.29424494316824984:gapopen_sum=2.0:gtdb_class_counter=c__Binatia--1||c__CAIWXX01--2||c__Chlamydiia--7||c__Cyanobacteriia--1||c__Desulfovibrionia--1||c__Elusimicrobia--2||c__Gammaproteobacteria--7||c__Kiritimatiellae--6||c__Phycisphaerae--14||c__Planctomycetia--40||c__Thermoleophilia--1||c__UBA6191--2||c__Verrucomicrobiae--10:gtdb_domain_counter=d__Bacteria--94:gtdb_family_counter=f__CAIQCK01--4||f__CAITUY01--2||f__CAIWXX01--2||f__CG1-02-43-26--2||f__Desulfovibrionaceae--1||f__FACHB-46--1||f__Ga0077536--1||f__HTCC2089--2||f__JACQZM01--2||f__KCTC-12870--3||f__Pan216--1||f__Parachlamydiaceae--7||f__RZZM01--1||f__SG8-11--1||f__SM1A02--14||f__Solirubrobacteraceae--1||f__UBA12015--1||f__UBA1268--39||f__UBA1319--1||f__UBA5518--2||f__UBA6915--1||f__UBA9959--2||f__VSJD01--3:gtdb_genus_counter=g__BAIKAL-G1-2R--4||g__CAIKBL01--1||g__CAIMWS01--1||g__CAIQCK01--4||g__CAISJI01--1||g__CAIWXX01--2||g__CG1-02-43-26--1||g__Cerasicoccus--2||g__F1-140-MAGs142--1||g__F1-20-MAGs016--4||g__F1-60-MAGs104--3||g__FACHB-46--1||g__JAABPW01--2||g__JABDAI01--1||g__JABDGJ01--1||g__JABDGQ01--1||g__JACQZM01--2||g__M30B53--2||g__MADRE1--1||g__Pan216--1||g__Protochlamydia--5||g__QWOP01--5||g__QWPN01--12||g__QWPT01--1||g__RGVT01--3||g__RZZM01--1||g__Ruficoccus--1||g__SXLG01--1||g__SYAC01--7||g__SYBY01--1||g__UBA1268--7||g__UBA4655--1||g__UBA5518--2||g__UBA6915--1||g__UBA6920--1||g__UBA7803--2||g__UBA966--2||g__UBA9959--2||g__VSJD01--3:gtdb_order_counter=o__CAIKKV01--2||o__CAIWXX01--2||o__Chlamydiales--7||o__Desulfovibrionales--1||o__Elusimicrobiales--2||o__FACHB-46--1||o__Ga0077536--1||o__JAAZAB01--3||o__JACPRK01--2||o__Opitutales--5||o__Palsa-1439--4||o__Pan216--1||o__Pedosphaerales--1||o__Phycisphaerales--14||o__Pirellulales--39||o__Pseudomonadales--4||o__RZYC01--1||o__SG8-11--1||o__Solirubrobacterales--1||o__UBA12015--1||o__UBA6915--1:gtdb_phylum_counter=p__Acidobacteriota--2||p__Actinobacteriota--1||p__Chlamydiota--7||p__Cyanobacteria--1||p__Desulfobacterota_B--1||p__Desulfobacterota_I--1||p__Elusimicrobiota--2||p__Planctomycetota--54||p__Proteobacteria--7||p__UBP17--2||p__Verrucomicrobiota--16:gtdb_species_counter=s__BAIKAL-G1-2R sp002737405--1||s__BAIKAL-G1-2R sp003670865--1||s__BAIKAL-G1-2R sp003670915--1||s__BAIKAL-G1-2R sp903877395--1||s__CAIKBL01 sp903825645--1||s__CAIMWS01 sp903845125--1||s__CAIQCK01 sp016235595--2||s__CAIQCK01 sp903870275--2||s__CAISJI01 sp903885565--1||s__CAIWXX01 sp903916735--2||s__CG1-02-43-26 sp001872735--1||s__Cerasicoccus arenae--2||s__F1-140-MAGs142 sp003671055--1||s__F1-20-MAGs016 sp005791575--1||s__F1-20-MAGs016 sp009924545--1||s__F1-20-MAGs016 sp016872555--1||s__F1-20-MAGs016 sp018970785--1||s__F1-60-MAGs104 sp005792145--1||s__F1-60-MAGs104 sp903919715--1||s__F1-60-MAGs104 sp903961015--1||s__FACHB-46 sp014695385--1||s__JAABPW01 sp903934155--2||s__JABDAI01 sp013289195--1||s__JABDGJ01 sp013286075--1||s__JABDGQ01 sp013285965--1||s__JACQZM01 sp016213885--2||s__M30B53 sp016779265--1||s__M30B53 sp018401745--1||s__MADRE1 sp004796465--1||s__Pan216 sp007748055--1||s__Protochlamydia naegleriophila--2||s__Protochlamydia sp001545115--2||s__Protochlamydia sp013695355--1||s__QWOP01 sp003669605--1||s__QWOP01 sp009691925--1||s__QWOP01 sp903885855--1||s__QWOP01 sp903949225--1||s__QWOP01 sp903951635--1||s__QWPN01 sp003669255--1||s__QWPN01 sp003670825--1||s__QWPN01 sp003671185--1||s__QWPN01 sp005789975--1||s__QWPN01 sp014192425--1||s__QWPN01 sp016872925--1||s__QWPN01 sp016872955--1||s__QWPN01 sp017853835--1||s__QWPN01 sp018970605--1||s__QWPN01 sp903831155--1||s__QWPN01 sp903919035--1||s__QWPN01 sp903958265--1||s__QWPT01 sp003671075--1||s__RGVT01 sp009923125--1||s__RGVT01 sp009926295--1||s__RGVT01 sp010027105--1||s__RZZM01 sp009929845--1||s__Ruficoccus amylovorans--1||s__SXLG01 sp009885395--1||s__SYAC01 sp005787685--1||s__SYAC01 sp005789005--1||s__SYAC01 sp009691785--1||s__SYAC01 sp903831295--1||s__SYAC01 sp903898755--1||s__SYAC01 sp903914045--1||s__SYAC01 sp903938205--1||s__SYBY01 sp005788585--1||s__UBA1268 sp002862165--1||s__UBA1268 sp003509235--1||s__UBA1268 sp009919445--1||s__UBA1268 sp009922585--1||s__UBA1268 sp011523305--1||s__UBA1268 sp016776925--1||s__UBA1268 sp905477565--1||s__UBA4655 sp002405515--1||s__UBA5518 sp903938575--2||s__UBA6915 sp002450975--1||s__UBA6920 sp002448875--1||s__UBA7803 sp003476445--2||s__UBA966 sp002292895--1||s__UBA966 sp002737585--1||s__UBA9959 sp903873295--1||s__UBA9959 sp903917735--1||s__VSJD01 sp008636095--2||s__VSJD01 sp018896395--1:heptad_counter=MCP-40H--135||MCP-44H--5:lbd_counter=:lca_tree=d__Bacteria:length_avg=122.72727272727273:length_max=161.0:length_min=93.0:length_std=22.414242534564234:length_sum=2700.0:mismatch_avg=30.545454545454547:mismatch_max=42.0:mismatch_min=11.0:mismatch_std=8.948143051452858:mismatch_sum=672.0:name=N146062:qcovhsp_avg=98.54545454545456:qcovhsp_max=100.0:qcovhsp_min=95.2:qcovhsp_std=1.3084804974172188:qcovhsp_sum=2168.0000000000005:qend_avg=122.86363636363636:qend_max=162.0:qend_min=93.0:qend_std=22.393229109637357:qend_sum=2703.0:qstart_avg=1.1818181818181819:qstart_max=2.0:qstart_min=1.0:qstart_std=0.3947710169758613:qstart_sum=26.0:ref_name_counter=GB_GCA_002306945.1_protein.faa_DBTH01000245.1_20@PF00015_full_PFAM.556.734--1||GB_GCA_007748055.1_protein.faa_CP036279.1_2672@PF00015_full_PFAM.358.543--3||GB_GCA_012035135.1_protein.faa_JAAUPI010000094.1_5@PF00015_full_PFAM.362.569--1||GB_GCA_016213885.1_protein.faa_JACQZM010000669.1_2@PF00015_full_PFAM.502.683--5||GB_GCA_019237095.1_protein.faa_JAFAHT010000285.1_13@PF00015_full_PFAM.469.652--2||RS_GCF_000332215.1_protein.faa_NZ_ALWB01000078.1_4@PF00015_full_PFAM.385.560--1||RS_GCF_000332335.1_protein.faa_NZ_KB235948.1_1507@PF00015_full_PFAM.332.512--1||RS_GCF_014230085.1_protein.faa_NZ_JACHVB010000025.1_42@PF00015_full_PFAM.545.724--4||RS_GCF_014695385.1_protein.faa_NZ_JACJOD010000022.1_200@PF00015_full_PFAM.359.544--1||RS_GCF_014698825.1_protein.faa_NZ_JACJTT010000049.1_23@PF00015_full_PFAM.337.534--3:scovhsp_avg=66.58636363636363:scovhsp_max=87.4:scovhsp_min=50.3:scovhsp_std=12.384640850841375:scovhsp_sum=1464.8999999999999:send_avg=149.27272727272728:send_max=175.0:send_min=108.0:send_std=20.68397543575315:send_sum=3284.0:sstart_avg=27.59090909090909:sstart_max=62.0:sstart_min=15.0:sstart_std=12.085643158838115:sstart_sum=607.0],(((GB_GCA_012034575.1_protein.faa_JAAUPF010000025.1_31@PF00015_full_PFAM.11.111:0.24203[&&NHX:Type=GTDB:gtdb_class=c__Cyanobacteriia:gtdb_domain=d__Bacteria:gtdb_family=f__Microcoleaceae:gtdb_genus=g__Microcoleus:gtdb_order=o__Cyanobacteriales:gtdb_phylum=p__Cyanobacteria:gtdb_species=s__Microcoleus sp012034575:heptad=MCP-40H:species=d__Bacteria_p__Cyanobacteria_c__Cyanobacteriia_o__Cyanobacteriales_f__Microcoleaceae_g__Microcoleus_s__Microcoleus sp012034575],((RS_GCF_006175985.1_protein.faa_NZ_SRSH01000023.1_9@PF00015_full_PFAM.484.665:0.0941503[&&NHX:Type=GTDB:gtdb_class=c__Gammaproteobacteria:gtdb_domain=d__Bacteria:gtdb_family=f__Methylococcaceae:gtdb_genus=g__Methylotetracoccus:gtdb_order=o__Methylococcales:gtdb_phylum=p__Proteobacteria:gtdb_species=s__Methylotetracoccus oryzae:heptad=MCP-40H:species=d__Bacteria_p__Proteobacteria_c__Gammaproteobacteria_o__Methylococcales_f__Methylococcaceae_g__Methylotetracoccus_s__Methylotetracoccus oryzae],(RS_GCF_016106025.1_protein.faa_NZ_JABWGZ010000001.1_238@PF00015_full_PFAM.464.659:0.0187833[&&NHX:Type=GTDB:gtdb_class=c__Gammaproteobacteria:gtdb_domain=d__Bacteria:gtdb_family=f__Methylococcaceae:gtdb_genus=g__Methylococcus:gtdb_order=o__Methylococcales:gtdb_phylum=p__Proteobacteria:gtdb_species=s__Methylococcus sp016106025:heptad=MCP-40H:species=d__Bacteria_p__Proteobacteria_c__Gammaproteobacteria_o__Methylococcales_f__Methylococcaceae_g__Methylococcus_s__Methylococcus sp016106025],(RS_GCF_000424685.1_protein.faa_NZ_KE384224.1_131@PF00015_full_PFAM.464.658:0.0227675[&&NHX:Type=GTDB:gtdb_class=c__Gammaproteobacteria:gtdb_domain=d__Bacteria:gtdb_family=f__Methylococcaceae:gtdb_genus=g__Methylococcus:gtdb_order=o__Methylococcales:gtdb_phylum=p__Proteobacteria:gtdb_species=s__Methylococcus capsulatus:heptad=MCP-40H:species=d__Bacteria_p__Proteobacteria_c__Gammaproteobacteria_o__Methylococcales_f__Methylococcaceae_g__Methylococcus_s__Methylococcus capsulatus],RS_GCF_012769535.1_protein.faa_NZ_CP046565.1_1633@PF00015_full_PFAM.465.659:0.00365016[&&NHX:Type=GTDB:gtdb_class=c__Gammaproteobacteria:gtdb_domain=d__Bacteria:gtdb_family=f__Methylococcaceae:gtdb_genus=g__Methylococcus:gtdb_order=o__Methylococcales:gtdb_phylum=p__Proteobacteria:gtdb_species=s__Methylococcus sp012769535:heptad=MCP-40H:species=d__Bacteria_p__Proteobacteria_c__Gammaproteobacteria_o__Methylococcales_f__Methylococcaceae_g__Methylococcus_s__Methylococcus sp012769535])0:5e-09[&&NHX:Sample_counter=:Type_counter=GTDB--2:capture_class_counter=:capture_domain_counter=:capture_family_counter=:capture_genus_counter=:capture_order_counter=:capture_phylum_counter=:capture_species_counter=:evoltype=D:gtdb_class_counter=c__Gammaproteobacteria--2:gtdb_domain_counter=d__Bacteria--2:gtdb_family_counter=f__Methylococcaceae--2:gtdb_genus_counter=g__Methylococcus--2:gtdb_order_counter=o__Methylococcales--2:gtdb_phylum_counter=p__Proteobacteria--2:gtdb_species_counter=s__Methylococcus capsulatus--1||s__Methylococcus sp012769535--1:heptad_counter=MCP-40H--2:lbd_counter=:lca=d__Bacteria:lca_tree=g__Methylococcus:name=N146068:ref_name_counter=])0.998:0.14213[&&NHX:Sample_counter=:Type_counter=GTDB--3:capture_class_counter=:capture_domain_counter=:capture_family_counter=:capture_genus_counter=:capture_order_counter=:capture_phylum_counter=:capture_species_counter=:evoltype=D:gtdb_class_counter=c__Gammaproteobacteria--3:gtdb_domain_counter=d__Bacteria--3:gtdb_family_counter=f__Methylococcaceae--3:gtdb_genus_counter=g__Methylococcus--3:gtdb_order_counter=o__Methylococcales--3:gtdb_phylum_counter=p__Proteobacteria--3:gtdb_species_counter=s__Methylococcus capsulatus--1||s__Methylococcus sp012769535--1||s__Methylococcus sp016106025--1:heptad_counter=MCP-40H--3:lbd_counter=:lca=d__Bacteria:lca_tree=g__Methylococcus:name=N146069:ref_name_counter=])0.868:0.0484389[&&NHX:Sample_counter=:Type_counter=GTDB--4:capture_class_counter=:capture_domain_counter=:capture_family_counter=:capture_genus_counter=:capture_order_counter=:capture_phylum_counter=:capture_species_counter=:evoltype=D:gtdb_class_counter=c__Gammaproteobacteria--4:gtdb_domain_counter=d__Bacteria--4:gtdb_family_counter=f__Methylococcaceae--4:gtdb_genus_counter=g__Methylococcus--3||g__Methylotetracoccus--1:gtdb_order_counter=o__Methylococcales--4:gtdb_phylum_counter=p__Proteobacteria--4:gtdb_species_counter=s__Methylococcus capsulatus--1||s__Methylococcus sp012769535--1||s__Methylococcus sp016106025--1||s__Methylotetracoccus oryzae--1:heptad_counter=MCP-40H--4:lbd_counter=:lca=d__Bacteria:lca_tree=f__Methylococcaceae:name=N146070:ref_name_counter=],(RS_GCF_900155475.1_protein.faa_NZ_FXAM01000001.1_2686@PF00015_full_PFAM.468.658:0.0873422[&&NHX:Type=GTDB:gtdb_class=c__Gammaproteobacteria:gtdb_domain=d__Bacteria:gtdb_family=f__Methylococcaceae:gtdb_genus=g__Methylomagnum:gtdb_order=o__Methylococcales:gtdb_phylum=p__Proteobacteria:gtdb_species=s__Methylomagnum ishizawai:heptad=MCP-40H:species=d__Bacteria_p__Proteobacteria_c__Gammaproteobacteria_o__Methylococcales_f__Methylococcaceae_g__Methylomagnum_s__Methylomagnum ishizawai],(GB_GCA_903835265.1_protein.faa_CAILMG010000050.1_14@PF00015_full_PFAM.458.663:0.124909[&&NHX:Type=GTDB:gtdb_class=c__Gammaproteobacteria:gtdb_domain=d__Bacteria:gtdb_family=f__Methylococcaceae:gtdb_genus=g__UBA6136:gtdb_order=o__Methylococcales:gtdb_phylum=p__Proteobacteria:gtdb_species=s__UBA6136 sp903835265:heptad=MCP-40H:species=d__Bacteria_p__Proteobacteria_c__Gammaproteobacteria_o__Methylococcales_f__Methylococcaceae_g__UBA6136_s__UBA6136 sp903835265],(GB_GCA_002423305.1_protein.faa_DIVI01000045.1_1@PF00015_full_PFAM.107.297:0.0361439,(GB_GCA_007280285.1_protein.faa_QYQA01000033.1_3@PF00015_full_PFAM.471.658:0.00417985[&&NHX:Type=GTDB:gtdb_class=c__Gammaproteobacteria:gtdb_domain=d__Bacteria:gtdb_family=f__Methylococcaceae:gtdb_genus=g__UBA6136:gtdb_order=o__Methylococcales:gtdb_phylum=p__Proteobacteria:gtdb_species=s__UBA6136 sp007280285:heptad=MCP-44H:species=d__Bacteria_p__Proteobacteria_c__Gammaproteobacteria_o__Methylococcales_f__Methylococcaceae_g__UBA6136_s__UBA6136 sp007280285],(GB_GCA_903835265.1_protein.faa_CAILMG010000250.1_25@PF00015_full_PFAM.485.653:0.023205[&&NHX:Type=GTDB:gtdb_class=c__Gammaproteobacteria:gtdb_domain=d__Bacteria:gtdb_family=f__Methylococcaceae:gtdb_genus=g__UBA6136:gtdb_order=o__Methylococcales:gtdb_phylum=p__Proteobacteria:gtdb_species=s__UBA6136 sp903835265:heptad=MCP-44H:species=d__Bacteria_p__Proteobacteria_c__Gammaproteobacteria_o__Methylococcales_f__Methylococcaceae_g__UBA6136_s__UBA6136 sp903835265],GB_GCA_009922685.1_protein.faa_RFVA01000011.1_16@PF00015_full_PFAM.482.657:0.0224487[&&NHX:Type=GTDB:gtdb_class=c__Gammaproteobacteria:gtdb_domain=d__Bacteria:gtdb_family=f__Methylococcaceae:gtdb_genus=g__UBA6136:gtdb_order=o__Methylococcales:gtdb_phylum=p__Proteobacteria:gtdb_species=s__UBA6136 sp009922685:heptad=MCP-44H:species=d__Bacteria_p__Proteobacteria_c__Gammaproteobacteria_o__Methylococcales_f__Methylococcaceae_g__UBA6136_s__UBA6136 sp009922685])0.745:0.00953695[&&NHX:Sample_counter=:Type_counter=GTDB--2:capture_class_counter=:capture_domain_counter=:capture_family_counter=:capture_genus_counter=:capture_order_counter=:capture_phylum_counter=:capture_species_counter=:evoltype=D:gtdb_class_counter=c__Gammaproteobacteria--2:gtdb_domain_counter=d__Bacteria--2:gtdb_family_counter=f__Methylococcaceae--2:gtdb_genus_counter=g__UBA6136--2:gtdb_order_counter=o__Methylococcales--2:gtdb_phylum_counter=p__Proteobacteria--2:gtdb_species_counter=s__UBA6136 sp009922685--1||s__UBA6136 sp903835265--1:heptad_counter=MCP-44H--2:lbd_counter=:lca=d__Bacteria:lca_tree=g__UBA6136:name=N146077:ref_name_counter=])1:0.262231[&&NHX:Sample_counter=:Type_counter=GTDB--3:capture_class_counter=:capture_domain_counter=:capture_family_counter=:capture_genus_counter=:capture_order_counter=:capture_phylum_counter=:capture_species_counter=:evoltype=D:gtdb_class_counter=c__Gammaproteobacteria--3:gtdb_domain_counter=d__Bacteria--3:gtdb_family_counter=f__Methylococcaceae--3:gtdb_genus_counter=g__UBA6136--3:gtdb_order_counter=o__Methylococcales--3:gtdb_phylum_counter=p__Proteobacteria--3:gtdb_species_counter=s__UBA6136 sp007280285--1||s__UBA6136 sp009922685--1||s__UBA6136 sp903835265--1:heptad_counter=MCP-44H--3:lbd_counter=:lca=d__Bacteria:lca_tree=g__UBA6136:name=N146078:ref_name_counter=])0.234:0.0234658[&&NHX:Sample_counter=:Type_counter=GTDB--3:capture_class_counter=:capture_domain_counter=:capture_family_counter=:capture_genus_counter=:capture_order_counter=:capture_phylum_counter=:capture_species_counter=:gtdb_class_counter=c__Gammaproteobacteria--3:gtdb_domain_counter=d__Bacteria--3:gtdb_family_counter=f__Methylococcaceae--3:gtdb_genus_counter=g__UBA6136--3:gtdb_order_counter=o__Methylococcales--3:gtdb_phylum_counter=p__Proteobacteria--3:gtdb_species_counter=s__UBA6136 sp007280285--1||s__UBA6136 sp009922685--1||s__UBA6136 sp903835265--1:heptad_counter=MCP-44H--3:lbd_counter=:lca_tree=g__UBA6136:name=N146079:ref_name_counter=])0.989:0.0849331[&&NHX:Sample_counter=:Type_counter=GTDB--4:capture_class_counter=:capture_domain_counter=:capture_family_counter=:capture_genus_counter=:capture_order_counter=:capture_phylum_counter=:capture_species_counter=:gtdb_class_counter=c__Gammaproteobacteria--4:gtdb_domain_counter=d__Bacteria--4:gtdb_family_counter=f__Methylococcaceae--4:gtdb_genus_counter=g__UBA6136--4:gtdb_order_counter=o__Methylococcales--4:gtdb_phylum_counter=p__Proteobacteria--4:gtdb_species_counter=s__UBA6136 sp007280285--1||s__UBA6136 sp009922685--1||s__UBA6136 sp903835265--2:heptad_counter=MCP-40H--1||MCP-44H--3:lbd_counter=:lca_tree=g__UBA6136:name=N146080:ref_name_counter=])0.951:0.0685716[&&NHX:Sample_counter=:Type_counter=GTDB--5:capture_class_counter=:capture_domain_counter=:capture_family_counter=:capture_genus_counter=:capture_order_counter=:capture_phylum_counter=:capture_species_counter=:gtdb_class_counter=c__Gammaproteobacteria--5:gtdb_domain_counter=d__Bacteria--5:gtdb_family_counter=f__Methylococcaceae--5:gtdb_genus_counter=g__Methylomagnum--1||g__UBA6136--4:gtdb_order_counter=o__Methylococcales--5:gtdb_phylum_counter=p__Proteobacteria--5:gtdb_species_counter=s__Methylomagnum ishizawai--1||s__UBA6136 sp007280285--1||s__UBA6136 sp009922685--1||s__UBA6136 sp903835265--2:heptad_counter=MCP-40H--2||MCP-44H--3:lbd_counter=:lca_tree=f__Methylococcaceae:name=N146081:ref_name_counter=])0.978:0.124376[&&NHX:Sample_counter=:Type_counter=GTDB--9:capture_class_counter=:capture_domain_counter=:capture_family_counter=:capture_genus_counter=:capture_order_counter=:capture_phylum_counter=:capture_species_counter=:evoltype=D:gtdb_class_counter=c__Gammaproteobacteria--9:gtdb_domain_counter=d__Bacteria--9:gtdb_family_counter=f__Methylococcaceae--9:gtdb_genus_counter=g__Methylococcus--3||g__Methylomagnum--1||g__Methylotetracoccus--1||g__UBA6136--4:gtdb_order_counter=o__Methylococcales--9:gtdb_phylum_counter=p__Proteobacteria--9:gtdb_species_counter=s__Methylococcus capsulatus--1||s__Methylococcus sp012769535--1||s__Methylococcus sp016106025--1||s__Methylomagnum ishizawai--1||s__Methylotetracoccus oryzae--1||s__UBA6136 sp007280285--1||s__UBA6136 sp009922685--1||s__UBA6136 sp903835265--2:heptad_counter=MCP-40H--6||MCP-44H--3:lbd_counter=:lca=d__Bacteria:lca_tree=f__Methylococcaceae:name=N146082:ref_name_counter=])0:5e-09[&&NHX:Sample_counter=:Type_counter=GTDB--10:capture_class_counter=:capture_domain_counter=:capture_family_counter=:capture_genus_counter=:capture_order_counter=:capture_phylum_counter=:capture_species_counter=:evoltype=D:gtdb_class_counter=c__Cyanobacteriia--1||c__Gammaproteobacteria--9:gtdb_domain_counter=d__Bacteria--10:gtdb_family_counter=f__Methylococcaceae--9||f__Microcoleaceae--1:gtdb_genus_counter=g__Methylococcus--3||g__Methylomagnum--1||g__Methylotetracoccus--1||g__Microcoleus--1||g__UBA6136--4:gtdb_order_counter=o__Cyanobacteriales--1||o__Methylococcales--9:gtdb_phylum_counter=p__Cyanobacteria--1||p__Proteobacteria--9:gtdb_species_counter=s__Methylococcus capsulatus--1||s__Methylococcus sp012769535--1||s__Methylococcus sp016106025--1||s__Methylomagnum ishizawai--1||s__Methylotetracoccus oryzae--1||s__Microcoleus sp012034575--1||s__UBA6136 sp007280285--1||s__UBA6136 sp009922685--1||s__UBA6136 sp903835265--2:heptad_counter=MCP-40H--7||MCP-44H--3:lbd_counter=:lca=d__Bacteria:lca_tree=f__Methylococcaceae:name=N146083:ref_name_counter=],(d8985fae-8b0d-41b9-8cea-b169c3ab2b6f_1@MCPsignal.66.222:0.157518[&&NHX:Sample=rhizpot2:Type=capture:besthit=74.4:bitscore=206.0:capture_class=c__Alphaproteobacteria:capture_domain=d__Bacteria:capture_family=f__Sphingomonadaceae:capture_genus=g__Sphingomonas:capture_order=o__Sphingomonadales:capture_phylum=p__Proteobacteria:capture_species=s__Sphingomonas trueperi_A:evalue=1.97e-68:gapopen=0.0:heptad=MCP-44H:length=156.0:mismatch=40.0:qcovhsp=100.0:qend=156.0:qstart=1.0:ref_name=GB_GCA_016124315.1_protein.faa_WGNW01000099.1_13@PF00015_full_PFAM.516.700:scovhsp=84.8:send=160.0:sstart=5.0],(((GB_GCA_016124315.1_protein.faa_WGNW01000099.1_13@PF00015_full_PFAM.516.700:0.021559[&&NHX:Type=GTDB:gtdb_class=c__Alphaproteobacteria:gtdb_domain=d__Bacteria:gtdb_family=f__SMXS01:gtdb_genus=g__RI-34:gtdb_order=o__SMXS01:gtdb_phylum=p__Proteobacteria:gtdb_species=s__RI-34 sp016124315:heptad=MCP-40H:species=d__Bacteria_p__Proteobacteria_c__Alphaproteobacteria_o__SMXS01_f__SMXS01_g__RI-34_s__RI-34 sp016124315],6a02bbaa-bb75-4f4c-8da8-65ffe56a67b9_4@MCPsignal.466.564:5e-09[&&NHX:Sample=rhiztom2:Type=capture:capture_class=c__Alphaproteobacteria:capture_domain=d__Bacteria:capture_family=f__Sphingomonadaceae:capture_genus=g__Sphingomonas:capture_order=o__Sphingomonadales:capture_phylum=p__Proteobacteria:capture_species=s__Sphingomonas sp017744835:heptad=MCP-44H])0.863:0.00928717[&&NHX:Sample_counter=rhiztom2--1:Type_counter=GTDB--1||capture--1:capture_class_counter=c__Alphaproteobacteria--1:capture_domain_counter=d__Bacteria--1:capture_family_counter=f__Sphingomonadaceae--1:capture_genus_counter=g__Sphingomonas--1:capture_order_counter=o__Sphingomonadales--1:capture_phylum_counter=p__Proteobacteria--1:capture_species_counter=s__Sphingomonas sp017744835--1:gtdb_class_counter=c__Alphaproteobacteria--1:gtdb_domain_counter=d__Bacteria--1:gtdb_family_counter=f__SMXS01--1:gtdb_genus_counter=g__RI-34--1:gtdb_order_counter=o__SMXS01--1:gtdb_phylum_counter=p__Proteobacteria--1:gtdb_species_counter=s__RI-34 sp016124315--1:heptad_counter=MCP-40H--1||MCP-44H--1:lbd_counter=:lca_tree=s__RI-34 sp016124315:name=N146087:ref_name_counter=],(356e16d2-9465-4ca1-b755-1d5483a3c436_4@MCPsignal.641.709:5e-09[&&NHX:Sample=rhiztom2:Type=capture:capture_class=c__Gammaproteobacteria:capture_domain=d__Bacteria:capture_family=f__Rhodocyclaceae:capture_genus=g__Azonexus:capture_order=o__Burkholderiales:capture_phylum=p__Proteobacteria:capture_species=s__Azonexus sp002345845:heptad=MCP-40H],950f7b9f-c19a-43e0-97ec-f2e914cce541_4@MCPsignal.38.200:0.00472435[&&NHX:Sample=rhizpot2:Type=capture:besthit=95.5:bitscore=268.0:capture_class=c__Alphaproteobacteria:capture_domain=d__Bacteria:capture_family=f__Sphingomonadaceae:capture_genus=g__Sphingomonas:capture_order=o__Sphingomonadales:capture_phylum=p__Proteobacteria:capture_species=s__Sphingomonas kyeonggiensis:evalue=1.11e-92:gapopen=0.0:heptad=MCP-40H:length=157.0:mismatch=7.0:qcovhsp=96.9:qend=162.0:qstart=6.0:ref_name=GB_GCA_016124315.1_protein.faa_WGNW01000099.1_13@PF00015_full_PFAM.516.700:scovhsp=85.3:send=157.0:sstart=1.0])0:1.8e-08[&&NHX:Sample_counter=rhizpot2--1||rhiztom2--1:Type_counter=capture--2:besthit_avg=95.5:besthit_max=95.5:besthit_min=95.5:besthit_std=0:besthit_sum=95.5:bitscore_avg=268.0:bitscore_max=268.0:bitscore_min=268.0:bitscore_std=0:bitscore_sum=268.0:capture_class_counter=c__Alphaproteobacteria--1||c__Gammaproteobacteria--1:capture_domain_counter=d__Bacteria--2:capture_family_counter=f__Rhodocyclaceae--1||f__Sphingomonadaceae--1:capture_genus_counter=g__Azonexus--1||g__Sphingomonas--1:capture_order_counter=o__Burkholderiales--1||o__Sphingomonadales--1:capture_phylum_counter=p__Proteobacteria--2:capture_species_counter=s__Azonexus sp002345845--1||s__Sphingomonas kyeonggiensis--1:evalue_avg=1.11e-92:evalue_max=1.11e-92:evalue_min=1.11e-92:evalue_std=0:evalue_sum=1.11e-92:gapopen_avg=0.0:gapopen_max=0.0:gapopen_min=0.0:gapopen_std=0:gapopen_sum=0.0:gtdb_class_counter=:gtdb_domain_counter=:gtdb_family_counter=:gtdb_genus_counter=:gtdb_order_counter=:gtdb_phylum_counter=:gtdb_species_counter=:heptad_counter=MCP-40H--2:lbd_counter=:length_avg=157.0:length_max=157.0:length_min=157.0:length_std=0:length_sum=157.0:mismatch_avg=7.0:mismatch_max=7.0:mismatch_min=7.0:mismatch_std=0:mismatch_sum=7.0:name=N146090:qcovhsp_avg=96.9:qcovhsp_max=96.9:qcovhsp_min=96.9:qcovhsp_std=0:qcovhsp_sum=96.9:qend_avg=162.0:qend_max=162.0:qend_min=162.0:qend_std=0:qend_sum=162.0:qstart_avg=6.0:qstart_max=6.0:qstart_min=6.0:qstart_std=0:qstart_sum=6.0:ref_name_counter=GB_GCA_016124315.1_protein.faa_WGNW01000099.1_13@PF00015_full_PFAM.516.700--1:scovhsp_avg=85.3:scovhsp_max=85.3:scovhsp_min=85.3:scovhsp_std=0:scovhsp_sum=85.3:send_avg=157.0:send_max=157.0:send_min=157.0:send_std=0:send_sum=157.0:sstart_avg=1.0:sstart_max=1.0:sstart_min=1.0:sstart_std=0:sstart_sum=1.0])0:6e-09[&&NHX:Sample_counter=rhizpot2--1||rhiztom2--2:Type_counter=GTDB--1||capture--3:besthit_avg=95.5:besthit_max=95.5:besthit_min=95.5:besthit_std=0:besthit_sum=95.5:bitscore_avg=268.0:bitscore_max=268.0:bitscore_min=268.0:bitscore_std=0:bitscore_sum=268.0:capture_class_counter=c__Alphaproteobacteria--2||c__Gammaproteobacteria--1:capture_domain_counter=d__Bacteria--3:capture_family_counter=f__Rhodocyclaceae--1||f__Sphingomonadaceae--2:capture_genus_counter=g__Azonexus--1||g__Sphingomonas--2:capture_order_counter=o__Burkholderiales--1||o__Sphingomonadales--2:capture_phylum_counter=p__Proteobacteria--3:capture_species_counter=s__Azonexus sp002345845--1||s__Sphingomonas kyeonggiensis--1||s__Sphingomonas sp017744835--1:evalue_avg=1.11e-92:evalue_max=1.11e-92:evalue_min=1.11e-92:evalue_std=0:evalue_sum=1.11e-92:gapopen_avg=0.0:gapopen_max=0.0:gapopen_min=0.0:gapopen_std=0:gapopen_sum=0.0:gtdb_class_counter=c__Alphaproteobacteria--1:gtdb_domain_counter=d__Bacteria--1:gtdb_family_counter=f__SMXS01--1:gtdb_genus_counter=g__RI-34--1:gtdb_order_counter=o__SMXS01--1:gtdb_phylum_counter=p__Proteobacteria--1:gtdb_species_counter=s__RI-34 sp016124315--1:heptad_counter=MCP-40H--3||MCP-44H--1:lbd_counter=:lca_tree=s__RI-34 sp016124315:length_avg=157.0:length_max=157.0:length_min=157.0:length_std=0:length_sum=157.0:mismatch_avg=7.0:mismatch_max=7.0:mismatch_min=7.0:mismatch_std=0:mismatch_sum=7.0:name=N146091:qcovhsp_avg=96.9:qcovhsp_max=96.9:qcovhsp_min=96.9:qcovhsp_std=0:qcovhsp_sum=96.9:qend_avg=162.0:qend_max=162.0:qend_min=162.0:qend_std=0:qend_sum=162.0:qstart_avg=6.0:qstart_max=6.0:qstart_min=6.0:qstart_std=0:qstart_sum=6.0:ref_name_counter=GB_GCA_016124315.1_protein.faa_WGNW01000099.1_13@PF00015_full_PFAM.516.700--1:scovhsp_avg=85.3:scovhsp_max=85.3:scovhsp_min=85.3:scovhsp_std=0:scovhsp_sum=85.3:send_avg=157.0:send_max=157.0:send_min=157.0:send_std=0:send_sum=157.0:sstart_avg=1.0:sstart_max=1.0:sstart_min=1.0:sstart_std=0:sstart_sum=1.0],b352b896-51d6-4ced-b7cb-1815b8e2a017_4@MCPsignal.438.569:5e-09[&&NHX:Sample=rhiztom3:Type=capture:besthit=95.3:bitscore=213.0:capture_class=c__Gammaproteobacteria:capture_domain=d__Bacteria:capture_family=f__Burkholderiaceae:capture_genus=g__Rhodoferax:capture_order=o__Burkholderiales:capture_phylum=p__Proteobacteria:capture_species=s__Rhodoferax sp903822205:evalue=2.68e-71:gapopen=0.0:heptad=MCP-40H:length=127.0:mismatch=6.0:qcovhsp=96.9:qend=131.0:qstart=5.0:ref_name=GB_GCA_016124315.1_protein.faa_WGNW01000099.1_13@PF00015_full_PFAM.516.700:scovhsp=69.0:send=127.0:sstart=1.0])0.995:0.124064[&&NHX:Sample_counter=rhizpot2--1||rhiztom2--2||rhiztom3--1:Type_counter=GTDB--1||capture--4:besthit_avg=95.4:besthit_max=95.5:besthit_min=95.3:besthit_std=0.14142135623731153:besthit_sum=190.8:bitscore_avg=240.5:bitscore_max=268.0:bitscore_min=213.0:bitscore_std=38.890872965260115:bitscore_sum=481.0:capture_class_counter=c__Alphaproteobacteria--2||c__Gammaproteobacteria--2:capture_domain_counter=d__Bacteria--4:capture_family_counter=f__Burkholderiaceae--1||f__Rhodocyclaceae--1||f__Sphingomonadaceae--2:capture_genus_counter=g__Azonexus--1||g__Rhodoferax--1||g__Sphingomonas--2:capture_order_counter=o__Burkholderiales--2||o__Sphingomonadales--2:capture_phylum_counter=p__Proteobacteria--4:capture_species_counter=s__Azonexus sp002345845--1||s__Rhodoferax sp903822205--1||s__Sphingomonas kyeonggiensis--1||s__Sphingomonas sp017744835--1:evalue_avg=1.34e-71:evalue_max=2.68e-71:evalue_min=1.11e-92:evalue_std=1.8950461735799475e-71:evalue_sum=2.68e-71:gapopen_avg=0.0:gapopen_max=0.0:gapopen_min=0.0:gapopen_std=0.0:gapopen_sum=0.0:gtdb_class_counter=c__Alphaproteobacteria--1:gtdb_domain_counter=d__Bacteria--1:gtdb_family_counter=f__SMXS01--1:gtdb_genus_counter=g__RI-34--1:gtdb_order_counter=o__SMXS01--1:gtdb_phylum_counter=p__Proteobacteria--1:gtdb_species_counter=s__RI-34 sp016124315--1:heptad_counter=MCP-40H--4||MCP-44H--1:lbd_counter=:lca_tree=s__RI-34 sp016124315:length_avg=142.0:length_max=157.0:length_min=127.0:length_std=21.213203435596427:length_sum=284.0:mismatch_avg=6.5:mismatch_max=7.0:mismatch_min=6.0:mismatch_std=0.7071067811865476:mismatch_sum=13.0:name=N146093:qcovhsp_avg=96.9:qcovhsp_max=96.9:qcovhsp_min=96.9:qcovhsp_std=0.0:qcovhsp_sum=193.8:qend_avg=146.5:qend_max=162.0:qend_min=131.0:qend_std=21.920310216782973:qend_sum=293.0:qstart_avg=5.5:qstart_max=6.0:qstart_min=5.0:qstart_std=0.7071067811865476:qstart_sum=11.0:ref_name_counter=GB_GCA_016124315.1_protein.faa_WGNW01000099.1_13@PF00015_full_PFAM.516.700--2:scovhsp_avg=77.15:scovhsp_max=85.3:scovhsp_min=69.0:scovhsp_std=11.525840533340723:scovhsp_sum=154.3:send_avg=142.0:send_max=157.0:send_min=127.0:send_std=21.213203435596427:send_sum=284.0:sstart_avg=1.0:sstart_max=1.0:sstart_min=1.0:sstart_std=0.0:sstart_sum=2.0])0.996:0.131506[&&NHX:Sample_counter=rhizpot2--2||rhiztom2--2||rhiztom3--1:Type_counter=GTDB--1||capture--5:besthit_avg=88.39999999999999:besthit_max=95.5:besthit_min=74.4:besthit_std=12.12476803901831:besthit_sum=265.2:bitscore_avg=229.0:bitscore_max=268.0:bitscore_min=206.0:bitscore_std=33.95585369269929:bitscore_sum=687.0:capture_class_counter=c__Alphaproteobacteria--3||c__Gammaproteobacteria--2:capture_domain_counter=d__Bacteria--5:capture_family_counter=f__Burkholderiaceae--1||f__Rhodocyclaceae--1||f__Sphingomonadaceae--3:capture_genus_counter=g__Azonexus--1||g__Rhodoferax--1||g__Sphingomonas--3:capture_order_counter=o__Burkholderiales--2||o__Sphingomonadales--3:capture_phylum_counter=p__Proteobacteria--5:capture_species_counter=s__Azonexus sp002345845--1||s__Rhodoferax sp903822205--1||s__Sphingomonas kyeonggiensis--1||s__Sphingomonas sp017744835--1||s__Sphingomonas trueperi_A--1:evalue_avg=6.5756e-69:evalue_max=1.97e-68:evalue_min=1.11e-92:evalue_std=1.1366071708378405e-68:evalue_sum=1.97268e-68:gapopen_avg=0.0:gapopen_max=0.0:gapopen_min=0.0:gapopen_std=0.0:gapopen_sum=0.0:gtdb_class_counter=c__Alphaproteobacteria--1:gtdb_domain_counter=d__Bacteria--1:gtdb_family_counter=f__SMXS01--1:gtdb_genus_counter=g__RI-34--1:gtdb_order_counter=o__SMXS01--1:gtdb_phylum_counter=p__Proteobacteria--1:gtdb_species_counter=s__RI-34 sp016124315--1:heptad_counter=MCP-40H--4||MCP-44H--2:lbd_counter=:lca_tree=s__RI-34 sp016124315:length_avg=146.66666666666666:length_max=157.0:length_min=127.0:length_std=17.039170558842745:length_sum=440.0:mismatch_avg=17.666666666666668:mismatch_max=40.0:mismatch_min=6.0:mismatch_std=19.347695814575268:mismatch_sum=53.0:name=N146094:qcovhsp_avg=97.93333333333334:qcovhsp_max=100.0:qcovhsp_min=96.9:qcovhsp_std=1.7897858344878368:qcovhsp_sum=293.8:qend_avg=149.66666666666666:qend_max=162.0:qend_min=131.0:qend_std=16.441816606851365:qend_sum=449.0:qstart_avg=4.0:qstart_max=6.0:qstart_min=1.0:qstart_std=2.6457513110645907:qstart_sum=12.0:ref_name_counter=GB_GCA_016124315.1_protein.faa_WGNW01000099.1_13@PF00015_full_PFAM.516.700--3:scovhsp_avg=79.7:scovhsp_max=85.3:scovhsp_min=69.0:scovhsp_std=9.269843580125825:scovhsp_sum=239.1:send_avg=148.0:send_max=160.0:send_min=127.0:send_std=18.24828759089466:send_sum=444.0:sstart_avg=2.3333333333333335:sstart_max=5.0:sstart_min=1.0:sstart_std=2.3094010767585034:sstart_sum=7.0])0.878:0.0663349[&&NHX:Sample_counter=rhizpot2--2||rhiztom2--2||rhiztom3--1:Type_counter=GTDB--11||capture--5:besthit_avg=88.39999999999999:besthit_max=95.5:besthit_min=74.4:besthit_std=12.12476803901831:besthit_sum=265.2:bitscore_avg=229.0:bitscore_max=268.0:bitscore_min=206.0:bitscore_std=33.95585369269929:bitscore_sum=687.0:capture_class_counter=c__Alphaproteobacteria--3||c__Gammaproteobacteria--2:capture_domain_counter=d__Bacteria--5:capture_family_counter=f__Burkholderiaceae--1||f__Rhodocyclaceae--1||f__Sphingomonadaceae--3:capture_genus_counter=g__Azonexus--1||g__Rhodoferax--1||g__Sphingomonas--3:capture_order_counter=o__Burkholderiales--2||o__Sphingomonadales--3:capture_phylum_counter=p__Proteobacteria--5:capture_species_counter=s__Azonexus sp002345845--1||s__Rhodoferax sp903822205--1||s__Sphingomonas kyeonggiensis--1||s__Sphingomonas sp017744835--1||s__Sphingomonas trueperi_A--1:evalue_avg=6.5756e-69:evalue_max=1.97e-68:evalue_min=1.11e-92:evalue_std=1.1366071708378405e-68:evalue_sum=1.97268e-68:gapopen_avg=0.0:gapopen_max=0.0:gapopen_min=0.0:gapopen_std=0.0:gapopen_sum=0.0:gtdb_class_counter=c__Alphaproteobacteria--1||c__Cyanobacteriia--1||c__Gammaproteobacteria--9:gtdb_domain_counter=d__Bacteria--11:gtdb_family_counter=f__Methylococcaceae--9||f__Microcoleaceae--1||f__SMXS01--1:gtdb_genus_counter=g__Methylococcus--3||g__Methylomagnum--1||g__Methylotetracoccus--1||g__Microcoleus--1||g__RI-34--1||g__UBA6136--4:gtdb_order_counter=o__Cyanobacteriales--1||o__Methylococcales--9||o__SMXS01--1:gtdb_phylum_counter=p__Cyanobacteria--1||p__Proteobacteria--10:gtdb_species_counter=s__Methylococcus capsulatus--1||s__Methylococcus sp012769535--1||s__Methylococcus sp016106025--1||s__Methylomagnum ishizawai--1||s__Methylotetracoccus oryzae--1||s__Microcoleus sp012034575--1||s__RI-34 sp016124315--1||s__UBA6136 sp007280285--1||s__UBA6136 sp009922685--1||s__UBA6136 sp903835265--2:heptad_counter=MCP-40H--11||MCP-44H--5:lbd_counter=:lca_tree=p__Proteobacteria:length_avg=146.66666666666666:length_max=157.0:length_min=127.0:length_std=17.039170558842745:length_sum=440.0:mismatch_avg=17.666666666666668:mismatch_max=40.0:mismatch_min=6.0:mismatch_std=19.347695814575268:mismatch_sum=53.0:name=N146095:qcovhsp_avg=97.93333333333334:qcovhsp_max=100.0:qcovhsp_min=96.9:qcovhsp_std=1.7897858344878368:qcovhsp_sum=293.8:qend_avg=149.66666666666666:qend_max=162.0:qend_min=131.0:qend_std=16.441816606851365:qend_sum=449.0:qstart_avg=4.0:qstart_max=6.0:qstart_min=1.0:qstart_std=2.6457513110645907:qstart_sum=12.0:ref_name_counter=GB_GCA_016124315.1_protein.faa_WGNW01000099.1_13@PF00015_full_PFAM.516.700--3:scovhsp_avg=79.7:scovhsp_max=85.3:scovhsp_min=69.0:scovhsp_std=9.269843580125825:scovhsp_sum=239.1:send_avg=148.0:send_max=160.0:send_min=127.0:send_std=18.24828759089466:send_sum=444.0:sstart_avg=2.3333333333333335:sstart_max=5.0:sstart_min=1.0:sstart_std=2.3094010767585034:sstart_sum=7.0],((((GB_GCA_015207075.1_protein.faa_JADEXN010000029.1_4@PF00015_full_PFAM.337.531:0.138092[&&NHX:Type=GTDB:gtdb_class=c__Cyanobacteriia:gtdb_domain=d__Bacteria:gtdb_family=f__Geitlerinemaceae:gtdb_genus=g__LEGE-11467:gtdb_order=o__Cyanobacteriales:gtdb_phylum=p__Cyanobacteria:gtdb_species=s__LEGE-11467 sp015207075:heptad=MCP-40H:species=d__Bacteria_p__Cyanobacteria_c__Cyanobacteriia_o__Cyanobacteriales_f__Geitlerinemaceae_g__LEGE-11467_s__LEGE-11467 sp015207075],(GB_GCA_011331985.1_protein.faa_DSPX01000017.1_50@PF00015_full_PFAM.389.588:0.0144428[&&NHX:Type=GTDB:gtdb_class=c__Cyanobacteriia:gtdb_domain=d__Bacteria:gtdb_family=f__Oscillatoriaceae:gtdb_genus=g__DSPX01:gtdb_order=o__Cyanobacteriales:gtdb_phylum=p__Cyanobacteria:gtdb_species=s__DSPX01 sp011331985:heptad=MCP-40H:species=d__Bacteria_p__Cyanobacteria_c__Cyanobacteriia_o__Cyanobacteriales_f__Oscillatoriaceae_g__DSPX01_s__DSPX01 sp011331985],RS_GCF_016446395.1_protein.faa_NZ_CP051168.1_3477@PF00015_full_PFAM.378.570:0.0060107[&&NHX:Type=GTDB:gtdb_class=c__Cyanobacteriia:gtdb_domain=d__Bacteria:gtdb_family=f__Oscillatoriaceae:gtdb_genus=g__DSPX01:gtdb_order=o__Cyanobacteriales:gtdb_phylum=p__Cyanobacteria:gtdb_species=s__DSPX01 sp016446395:heptad=MCP-40H:species=d__Bacteria_p__Cyanobacteria_c__Cyanobacteriia_o__Cyanobacteriales_f__Oscillatoriaceae_g__DSPX01_s__DSPX01 sp016446395])0.999:0.110853[&&NHX:Sample_counter=:Type_counter=GTDB--2:capture_class_counter=:capture_domain_counter=:capture_family_counter=:capture_genus_counter=:capture_order_counter=:capture_phylum_counter=:capture_species_counter=:evoltype=D:gtdb_class_counter=c__Cyanobacteriia--2:gtdb_domain_counter=d__Bacteria--2:gtdb_family_counter=f__Oscillatoriaceae--2:gtdb_genus_counter=g__DSPX01--2:gtdb_order_counter=o__Cyanobacteriales--2:gtdb_phylum_counter=p__Cyanobacteria--2:gtdb_species_counter=s__DSPX01 sp011331985--1||s__DSPX01 sp016446395--1:heptad_counter=MCP-40H--2:lbd_counter=:lca=d__Bacteria:lca_tree=g__DSPX01:name=N146099:ref_name_counter=])0.912:0.0313943[&&NHX:Sample_counter=:Type_counter=GTDB--3:capture_class_counter=:capture_domain_counter=:capture_family_counter=:capture_genus_counter=:capture_order_counter=:capture_phylum_counter=:capture_species_counter=:evoltype=D:gtdb_class_counter=c__Cyanobacteriia--3:gtdb_domain_counter=d__Bacteria--3:gtdb_family_counter=f__Geitlerinemaceae--1||f__Oscillatoriaceae--2:gtdb_genus_counter=g__DSPX01--2||g__LEGE-11467--1:gtdb_order_counter=o__Cyanobacteriales--3:gtdb_phylum_counter=p__Cyanobacteria--3:gtdb_species_counter=s__DSPX01 sp011331985--1||s__DSPX01 sp016446395--1||s__LEGE-11467 sp015207075--1:heptad_counter=MCP-40H--3:lbd_counter=:lca=d__Bacteria:lca_tree=o__Cyanobacteriales:name=N146100:ref_name_counter=],(((GB_GCA_010672925.1_protein.faa_JAAHFP010000003.1_20@PF00015_full_PFAM.371.567:0.0781939[&&NHX:Type=GTDB:gtdb_class=c__Cyanobacteriia:gtdb_domain=d__Bacteria:gtdb_family=f__Coleofasciculaceae:gtdb_genus=g__SIO2C1:gtdb_order=o__Cyanobacteriales:gtdb_phylum=p__Cyanobacteria:gtdb_species=s__SIO2C1 sp010672925:heptad=MCP-40H:species=d__Bacteria_p__Cyanobacteria_c__Cyanobacteriia_o__Cyanobacteriales_f__Coleofasciculaceae_g__SIO2C1_s__SIO2C1 sp010672925],GB_GCA_010672925.1_protein.faa_JAAHFP010000003.1_21@PF00015_full_PFAM.487.678:0.14467[&&NHX:Type=GTDB:gtdb_class=c__Cyanobacteriia:gtdb_domain=d__Bacteria:gtdb_family=f__Coleofasciculaceae:gtdb_genus=g__SIO2C1:gtdb_order=o__Cyanobacteriales:gtdb_phylum=p__Cyanobacteria:gtdb_species=s__SIO2C1 sp010672925:heptad=MCP-40H:species=d__Bacteria_p__Cyanobacteria_c__Cyanobacteriia_o__Cyanobacteriales_f__Coleofasciculaceae_g__SIO2C1_s__SIO2C1 sp010672925])0.175:0.0258608[&&NHX:Sample_counter=:Type_counter=GTDB--2:capture_class_counter=:capture_domain_counter=:capture_family_counter=:capture_genus_counter=:capture_order_counter=:capture_phylum_counter=:capture_species_counter=:evoltype=D:gtdb_class_counter=c__Cyanobacteriia--2:gtdb_domain_counter=d__Bacteria--2:gtdb_family_counter=f__Coleofasciculaceae--2:gtdb_genus_counter=g__SIO2C1--2:gtdb_order_counter=o__Cyanobacteriales--2:gtdb_phylum_counter=p__Cyanobacteria--2:gtdb_species_counter=s__SIO2C1 sp010672925--2:heptad_counter=MCP-40H--2:lbd_counter=:lca=d__Bacteria:lca_tree=s__SIO2C1 sp010672925:name=N146103:ref_name_counter=],GB_GCA_011390955.1_protein.faa_JAABRM010000047.1_27@PF00015_full_PFAM.345.506:0.403922[&&NHX:Type=GTDB:gtdb_class=c__Cyanobacteriia:gtdb_domain=d__Bacteria:gtdb_family=f__Oscillatoriaceae:gtdb_genus=g__Planktothricoides:gtdb_order=o__Cyanobacteriales:gtdb_phylum=p__Cyanobacteria:gtdb_species=s__Planktothricoides sp011390955:heptad=MCP-40H:species=d__Bacteria_p__Cyanobacteria_c__Cyanobacteriia_o__Cyanobacteriales_f__Oscillatoriaceae_g__Planktothricoides_s__Planktothricoides sp011390955])0.819:0.032762[&&NHX:Sample_counter=:Type_counter=GTDB--3:capture_class_counter=:capture_domain_counter=:capture_family_counter=:capture_genus_counter=:capture_order_counter=:capture_phylum_counter=:capture_species_counter=:evoltype=D:gtdb_class_counter=c__Cyanobacteriia--3:gtdb_domain_counter=d__Bacteria--3:gtdb_family_counter=f__Coleofasciculaceae--2||f__Oscillatoriaceae--1:gtdb_genus_counter=g__Planktothricoides--1||g__SIO2C1--2:gtdb_order_counter=o__Cyanobacteriales--3:gtdb_phylum_counter=p__Cyanobacteria--3:gtdb_species_counter=s__Planktothricoides sp011390955--1||s__SIO2C1 sp010672925--2:heptad_counter=MCP-40H--3:lbd_counter=:lca=d__Bacteria:lca_tree=o__Cyanobacteriales:name=N146105:ref_name_counter=],(GB_GCA_015295945.1_protein.faa_DVED01000142.1_26@PF00015_full_PFAM.345.538:0.115487[&&NHX:Type=GTDB:gtdb_class=c__Cyanobacteriia:gtdb_domain=d__Bacteria:gtdb_family=f__Geitlerinemaceae:gtdb_genus=g__DVED01:gtdb_order=o__Cyanobacteriales:gtdb_phylum=p__Cyanobacteria:gtdb_species=s__DVED01 sp003695795:heptad=MCP-40H:species=d__Bacteria_p__Cyanobacteria_c__Cyanobacteriia_o__Cyanobacteriales_f__Geitlerinemaceae_g__DVED01_s__DVED01 sp003695795],((RS_GCF_017313335.1_protein.faa_NZ_JAFLQW010000139.1_6@PF00015_full_PFAM.381.567:0.0106274[&&NHX:Type=GTDB:gtdb_class=c__Cyanobacteriia:gtdb_domain=d__Bacteria:gtdb_family=f__Oscillatoriaceae:gtdb_genus=g__Phormidium:gtdb_order=o__Cyanobacteriales:gtdb_phylum=p__Cyanobacteria:gtdb_species=s__Phormidium pseudopriestleyi:heptad=MCP-40H:species=d__Bacteria_p__Cyanobacteria_c__Cyanobacteriia_o__Cyanobacteriales_f__Oscillatoriaceae_g__Phormidium_s__Phormidium pseudopriestleyi],(RS_GCF_000317105.1_protein.faa_NC_019693.1_1322@PF00015_full_PFAM.372.567:0.00688298[&&NHX:Type=GTDB:gtdb_class=c__Cyanobacteriia:gtdb_domain=d__Bacteria:gtdb_family=f__Oscillatoriaceae:gtdb_genus=g__Oscillatoria:gtdb_order=o__Cyanobacteriales:gtdb_phylum=p__Cyanobacteria:gtdb_species=s__Oscillatoria acuminata:heptad=MCP-40H:species=d__Bacteria_p__Cyanobacteria_c__Cyanobacteriia_o__Cyanobacteriales_f__Oscillatoriaceae_g__Oscillatoria_s__Oscillatoria acuminata],GB_GCA_011390515.1_protein.faa_JAABSJ010000167.1_7@PF00015_full_PFAM.381.567:0.00591384[&&NHX:Type=GTDB:gtdb_class=c__Cyanobacteriia:gtdb_domain=d__Bacteria:gtdb_family=f__Oscillatoriaceae:gtdb_genus=g__Oscillatoria:gtdb_order=o__Cyanobacteriales:gtdb_phylum=p__Cyanobacteria:gtdb_species=s__Oscillatoria sp011390515:heptad=MCP-40H:species=d__Bacteria_p__Cyanobacteria_c__Cyanobacteriia_o__Cyanobacteriales_f__Oscillatoriaceae_g__Oscillatoria_s__Oscillatoria sp011390515])0.771:0.00523227[&&NHX:Sample_counter=:Type_counter=GTDB--2:capture_class_counter=:capture_domain_counter=:capture_family_counter=:capture_genus_counter=:capture_order_counter=:capture_phylum_counter=:capture_species_counter=:evoltype=D:gtdb_class_counter=c__Cyanobacteriia--2:gtdb_domain_counter=d__Bacteria--2:gtdb_family_counter=f__Oscillatoriaceae--2:gtdb_genus_counter=g__Oscillatoria--2:gtdb_order_counter=o__Cyanobacteriales--2:gtdb_phylum_counter=p__Cyanobacteria--2:gtdb_species_counter=s__Oscillatoria acuminata--1||s__Oscillatoria sp011390515--1:heptad_counter=MCP-40H--2:lbd_counter=:lca=d__Bacteria:lca_tree=g__Oscillatoria:name=N146110:ref_name_counter=])0.969:0.0523429[&&NHX:Sample_counter=:Type_counter=GTDB--3:capture_class_counter=:capture_domain_counter=:capture_family_counter=:capture_genus_counter=:capture_order_counter=:capture_phylum_counter=:capture_species_counter=:evoltype=D:gtdb_class_counter=c__Cyanobacteriia--3:gtdb_domain_counter=d__Bacteria--3:gtdb_family_counter=f__Oscillatoriaceae--3:gtdb_genus_counter=g__Oscillatoria--2||g__Phormidium--1:gtdb_order_counter=o__Cyanobacteriales--3:gtdb_phylum_counter=p__Cyanobacteria--3:gtdb_species_counter=s__Oscillatoria acuminata--1||s__Oscillatoria sp011390515--1||s__Phormidium pseudopriestleyi--1:heptad_counter=MCP-40H--3:lbd_counter=:lca=d__Bacteria:lca_tree=f__Oscillatoriaceae:name=N146111:ref_name_counter=],RS_GCF_012295525.1_protein.faa_NZ_CP051167.1_4821@PF00015_full_PFAM.382.569:0.155346[&&NHX:Type=GTDB:gtdb_class=c__Cyanobacteriia:gtdb_domain=d__Bacteria:gtdb_family=f__Oscillatoriaceae:gtdb_genus=g__Oxynema:gtdb_order=o__Cyanobacteriales:gtdb_phylum=p__Cyanobacteria:gtdb_species=s__Oxynema aestuarii:heptad=MCP-40H:species=d__Bacteria_p__Cyanobacteria_c__Cyanobacteriia_o__Cyanobacteriales_f__Oscillatoriaceae_g__Oxynema_s__Oxynema aestuarii])0.804:0.0332483[&&NHX:Sample_counter=:Type_counter=GTDB--4:capture_class_counter=:capture_domain_counter=:capture_family_counter=:capture_genus_counter=:capture_order_counter=:capture_phylum_counter=:capture_species_counter=:evoltype=D:gtdb_class_counter=c__Cyanobacteriia--4:gtdb_domain_counter=d__Bacteria--4:gtdb_family_counter=f__Oscillatoriaceae--4:gtdb_genus_counter=g__Oscillatoria--2||g__Oxynema--1||g__Phormidium--1:gtdb_order_counter=o__Cyanobacteriales--4:gtdb_phylum_counter=p__Cyanobacteria--4:gtdb_species_counter=s__Oscillatoria acuminata--1||s__Oscillatoria sp011390515--1||s__Oxynema aestuarii--1||s__Phormidium pseudopriestleyi--1:heptad_counter=MCP-40H--4:lbd_counter=:lca=d__Bacteria:lca_tree=f__Oscillatoriaceae:name=N146113:ref_name_counter=])0.771:0.0143943[&&NHX:Sample_counter=:Type_counter=GTDB--5:capture_class_counter=:capture_domain_counter=:capture_family_counter=:capture_genus_counter=:capture_order_counter=:capture_phylum_counter=:capture_species_counter=:evoltype=D:gtdb_class_counter=c__Cyanobacteriia--5:gtdb_domain_counter=d__Bacteria--5:gtdb_family_counter=f__Geitlerinemaceae--1||f__Oscillatoriaceae--4:gtdb_genus_counter=g__DVED01--1||g__Oscillatoria--2||g__Oxynema--1||g__Phormidium--1:gtdb_order_counter=o__Cyanobacteriales--5:gtdb_phylum_counter=p__Cyanobacteria--5:gtdb_species_counter=s__DVED01 sp003695795--1||s__Oscillatoria acuminata--1||s__Oscillatoria sp011390515--1||s__Oxynema aestuarii--1||s__Phormidium pseudopriestleyi--1:heptad_counter=MCP-40H--5:lbd_counter=:lca=d__Bacteria:lca_tree=o__Cyanobacteriales:name=N146114:ref_name_counter=])0.848:0.0212297[&&NHX:Sample_counter=:Type_counter=GTDB--8:capture_class_counter=:capture_domain_counter=:capture_family_counter=:capture_genus_counter=:capture_order_counter=:capture_phylum_counter=:capture_species_counter=:evoltype=D:gtdb_class_counter=c__Cyanobacteriia--8:gtdb_domain_counter=d__Bacteria--8:gtdb_family_counter=f__Coleofasciculaceae--2||f__Geitlerinemaceae--1||f__Oscillatoriaceae--5:gtdb_genus_counter=g__DVED01--1||g__Oscillatoria--2||g__Oxynema--1||g__Phormidium--1||g__Planktothricoides--1||g__SIO2C1--2:gtdb_order_counter=o__Cyanobacteriales--8:gtdb_phylum_counter=p__Cyanobacteria--8:gtdb_species_counter=s__DVED01 sp003695795--1||s__Oscillatoria acuminata--1||s__Oscillatoria sp011390515--1||s__Oxynema aestuarii--1||s__Phormidium pseudopriestleyi--1||s__Planktothricoides sp011390955--1||s__SIO2C1 sp010672925--2:heptad_counter=MCP-40H--8:lbd_counter=:lca=d__Bacteria:lca_tree=o__Cyanobacteriales:name=N146115:ref_name_counter=])0.298:0.00935869[&&NHX:Sample_counter=:Type_counter=GTDB--11:capture_class_counter=:capture_domain_counter=:capture_family_counter=:capture_genus_counter=:capture_order_counter=:capture_phylum_counter=:capture_species_counter=:evoltype=D:gtdb_class_counter=c__Cyanobacteriia--11:gtdb_domain_counter=d__Bacteria--11:gtdb_family_counter=f__Coleofasciculaceae--2||f__Geitlerinemaceae--2||f__Oscillatoriaceae--7:gtdb_genus_counter=g__DSPX01--2||g__DVED01--1||g__LEGE-11467--1||g__Oscillatoria--2||g__Oxynema--1||g__Phormidium--1||g__Planktothricoides--1||g__SIO2C1--2:gtdb_order_counter=o__Cyanobacteriales--11:gtdb_phylum_counter=p__Cyanobacteria--11:gtdb_species_counter=s__DSPX01 sp011331985--1||s__DSPX01 sp016446395--1||s__DVED01 sp003695795--1||s__LEGE-11467 sp015207075--1||s__Oscillatoria acuminata--1||s__Oscillatoria sp011390515--1||s__Oxynema aestuarii--1||s__Phormidium pseudopriestleyi--1||s__Planktothricoides sp011390955--1||s__SIO2C1 sp010672925--2:heptad_counter=MCP-40H--11:lbd_counter=:lca=d__Bacteria:lca_tree=o__Cyanobacteriales:name=N146116:ref_name_counter=],((((RS_GCF_001746915.1_protein.faa_NZ_MJGC01000069.1_20@PF00015_full_PFAM.371.570:0.0601413[&&NHX:Type=GTDB:gtdb_class=c__Cyanobacteriia:gtdb_domain=d__Bacteria:gtdb_family=f__Desertifilaceae:gtdb_genus=g__Desertifilum:gtdb_order=o__Cyanobacteriales:gtdb_phylum=p__Cyanobacteria:gtdb_species=s__Desertifilum sp001746915:heptad=MCP-40H:species=d__Bacteria_p__Cyanobacteria_c__Cyanobacteriia_o__Cyanobacteriales_f__Desertifilaceae_g__Desertifilum_s__Desertifilum sp001746915],RS_GCF_014849525.1_protein.faa_NZ_JACJNU010000055.1_71@PF00015_full_PFAM.362.571:0.0780538[&&NHX:Type=GTDB:gtdb_class=c__Cyanobacteriia:gtdb_domain=d__Bacteria:gtdb_family=f__Coleofasciculaceae:gtdb_genus=g__FACHB-SPT15:gtdb_order=o__Cyanobacteriales:gtdb_phylum=p__Cyanobacteria:gtdb_species=s__FACHB-SPT15 sp014849525:heptad=MCP-40H:species=d__Bacteria_p__Cyanobacteria_c__Cyanobacteriia_o__Cyanobacteriales_f__Coleofasciculaceae_g__FACHB-SPT15_s__FACHB-SPT15 sp014849525])0.963:0.0397515[&&NHX:Sample_counter=:Type_counter=GTDB--2:capture_class_counter=:capture_domain_counter=:capture_family_counter=:capture_genus_counter=:capture_order_counter=:capture_phylum_counter=:capture_species_counter=:evoltype=D:gtdb_class_counter=c__Cyanobacteriia--2:gtdb_domain_counter=d__Bacteria--2:gtdb_family_counter=f__Coleofasciculaceae--1||f__Desertifilaceae--1:gtdb_genus_counter=g__Desertifilum--1||g__FACHB-SPT15--1:gtdb_order_counter=o__Cyanobacteriales--2:gtdb_phylum_counter=p__Cyanobacteria--2:gtdb_species_counter=s__Desertifilum sp001746915--1||s__FACHB-SPT15 sp014849525--1:heptad_counter=MCP-40H--2:lbd_counter=:lca=d__Bacteria:lca_tree=o__Cyanobacteriales:name=N146119:ref_name_counter=],(RS_GCF_014695385.1_protein.faa_NZ_JACJOD010000022.1_200@PF00015_full_PFAM.359.544:0.0580324[&&NHX:Type=GTDB:gtdb_class=c__Cyanobacteriia:gtdb_domain=d__Bacteria:gtdb_family=f__FACHB-46:gtdb_genus=g__FACHB-46:gtdb_order=o__FACHB-46:gtdb_phylum=p__Cyanobacteria:gtdb_species=s__FACHB-46 sp014695385:heptad=MCP-40H:species=d__Bacteria_p__Cyanobacteria_c__Cyanobacteriia_o__FACHB-46_f__FACHB-46_g__FACHB-46_s__FACHB-46 sp014695385],GB_GCA_012031635.1_protein.faa_JAAUUE010000050.1_6@PF00015_full_PFAM.348.533:0.135506[&&NHX:Type=GTDB:gtdb_class=c__Cyanobacteriia:gtdb_domain=d__Bacteria:gtdb_family=f__JAAUUE01:gtdb_genus=g__JAAUUE01:gtdb_order=o__Cyanobacteriales:gtdb_phylum=p__Cyanobacteria:gtdb_species=s__JAAUUE01 sp012031635:heptad=MCP-40H:species=d__Bacteria_p__Cyanobacteria_c__Cyanobacteriia_o__Cyanobacteriales_f__JAAUUE01_g__JAAUUE01_s__JAAUUE01 sp012031635])0.789:0.0286536[&&NHX:Sample_counter=:Type_counter=GTDB--2:capture_class_counter=:capture_domain_counter=:capture_family_counter=:capture_genus_counter=:capture_order_counter=:capture_phylum_counter=:capture_species_counter=:evoltype=D:gtdb_class_counter=c__Cyanobacteriia--2:gtdb_domain_counter=d__Bacteria--2:gtdb_family_counter=f__FACHB-46--1||f__JAAUUE01--1:gtdb_genus_counter=g__FACHB-46--1||g__JAAUUE01--1:gtdb_order_counter=o__Cyanobacteriales--1||o__FACHB-46--1:gtdb_phylum_counter=p__Cyanobacteria--2:gtdb_species_counter=s__FACHB-46 sp014695385--1||s__JAAUUE01 sp012031635--1:heptad_counter=MCP-40H--2:lbd_counter=:lca=d__Bacteria:lca_tree=c__Cyanobacteriia:name=N146122:ref_name_counter=])0.848:0.0133506[&&NHX:Sample_counter=:Type_counter=GTDB--4:capture_class_counter=:capture_domain_counter=:capture_family_counter=:capture_genus_counter=:capture_order_counter=:capture_phylum_counter=:capture_species_counter=:evoltype=D:gtdb_class_counter=c__Cyanobacteriia--4:gtdb_domain_counter=d__Bacteria--4:gtdb_family_counter=f__Coleofasciculaceae--1||f__Desertifilaceae--1||f__FACHB-46--1||f__JAAUUE01--1:gtdb_genus_counter=g__Desertifilum--1||g__FACHB-46--1||g__FACHB-SPT15--1||g__JAAUUE01--1:gtdb_order_counter=o__Cyanobacteriales--3||o__FACHB-46--1:gtdb_phylum_counter=p__Cyanobacteria--4:gtdb_species_counter=s__Desertifilum sp001746915--1||s__FACHB-46 sp014695385--1||s__FACHB-SPT15 sp014849525--1||s__JAAUUE01 sp012031635--1:heptad_counter=MCP-40H--4:lbd_counter=:lca=d__Bacteria:lca_tree=c__Cyanobacteriia:name=N146123:ref_name_counter=],(((RS_GCF_016807185.1_protein.faa_NZ_JAEVYN010000007.1_105@PF00015_full_PFAM.329.526:0.029375[&&NHX:Type=GTDB:gtdb_class=c__Cyanobacteriia:gtdb_domain=d__Bacteria:gtdb_family=f__Leptolyngbyaceae:gtdb_genus=g__ULC077BIN1:gtdb_order=o__Leptolyngbyales:gtdb_phylum=p__Cyanobacteria:gtdb_species=s__ULC077BIN1 sp016807185:heptad=MCP-40H:species=d__Bacteria_p__Cyanobacteria_c__Cyanobacteriia_o__Leptolyngbyales_f__Leptolyngbyaceae_g__ULC077BIN1_s__ULC077BIN1 sp016807185],RS_GCF_016807185.1_protein.faa_NZ_JAEVYN010000007.1_106@PF00015_full_PFAM.328.517:0.0240872[&&NHX:Type=GTDB:gtdb_class=c__Cyanobacteriia:gtdb_domain=d__Bacteria:gtdb_family=f__Leptolyngbyaceae:gtdb_genus=g__ULC077BIN1:gtdb_order=o__Leptolyngbyales:gtdb_phylum=p__Cyanobacteria:gtdb_species=s__ULC077BIN1 sp016807185:heptad=MCP-40H:species=d__Bacteria_p__Cyanobacteria_c__Cyanobacteriia_o__Leptolyngbyales_f__Leptolyngbyaceae_g__ULC077BIN1_s__ULC077BIN1 sp016807185])0.998:0.0933142[&&NHX:Sample_counter=:Type_counter=GTDB--2:capture_class_counter=:capture_domain_counter=:capture_family_counter=:capture_genus_counter=:capture_order_counter=:capture_phylum_counter=:capture_species_counter=:evoltype=D:gtdb_class_counter=c__Cyanobacteriia--2:gtdb_domain_counter=d__Bacteria--2:gtdb_family_counter=f__Leptolyngbyaceae--2:gtdb_genus_counter=g__ULC077BIN1--2:gtdb_order_counter=o__Leptolyngbyales--2:gtdb_phylum_counter=p__Cyanobacteria--2:gtdb_species_counter=s__ULC077BIN1 sp016807185--2:heptad_counter=MCP-40H--2:lbd_counter=:lca=d__Bacteria:lca_tree=s__ULC077BIN1 sp016807185:name=N146126:ref_name_counter=],(RS_GCF_000317045.1_protein.faa_NC_019703.1_2165@PF00015_full_PFAM.339.528:6e-09[&&NHX:Type=GTDB:gtdb_class=c__Cyanobacteriia:gtdb_domain=d__Bacteria:gtdb_family=f__PCC-7407:gtdb_genus=g__PCC-7407:gtdb_order=o__PCC-7407:gtdb_phylum=p__Cyanobacteria:gtdb_species=s__PCC-7407 sp000317045:heptad=MCP-40H:species=d__Bacteria_p__Cyanobacteria_c__Cyanobacteriia_o__PCC-7407_f__PCC-7407_g__PCC-7407_s__PCC-7407 sp000317045],d39a19ab-7d71-472e-9e77-48999caa36c6_3@MCPsignal.288.350:0.034324[&&NHX:Sample=rhiztom3:Type=capture:capture_class=c__Cyanobacteriia:capture_domain=d__Bacteria:capture_family=f__Nostocaceae:capture_genus=g__Chlorogloeopsis:capture_order=o__Cyanobacteriales:capture_phylum=p__Cyanobacteria:capture_species=s__Chlorogloeopsis fritschii:heptad=MCP-40H])0.899:0.0546044[&&NHX:Sample_counter=rhiztom3--1:Type_counter=GTDB--1||capture--1:capture_class_counter=c__Cyanobacteriia--1:capture_domain_counter=d__Bacteria--1:capture_family_counter=f__Nostocaceae--1:capture_genus_counter=g__Chlorogloeopsis--1:capture_order_counter=o__Cyanobacteriales--1:capture_phylum_counter=p__Cyanobacteria--1:capture_species_counter=s__Chlorogloeopsis fritschii--1:gtdb_class_counter=c__Cyanobacteriia--1:gtdb_domain_counter=d__Bacteria--1:gtdb_family_counter=f__PCC-7407--1:gtdb_genus_counter=g__PCC-7407--1:gtdb_order_counter=o__PCC-7407--1:gtdb_phylum_counter=p__Cyanobacteria--1:gtdb_species_counter=s__PCC-7407 sp000317045--1:heptad_counter=MCP-40H--2:lbd_counter=:lca_tree=s__PCC-7407 sp000317045:name=N146129:ref_name_counter=])0.956:0.0420657[&&NHX:Sample_counter=rhiztom3--1:Type_counter=GTDB--3||capture--1:capture_class_counter=c__Cyanobacteriia--1:capture_domain_counter=d__Bacteria--1:capture_family_counter=f__Nostocaceae--1:capture_genus_counter=g__Chlorogloeopsis--1:capture_order_counter=o__Cyanobacteriales--1:capture_phylum_counter=p__Cyanobacteria--1:capture_species_counter=s__Chlorogloeopsis fritschii--1:gtdb_class_counter=c__Cyanobacteriia--3:gtdb_domain_counter=d__Bacteria--3:gtdb_family_counter=f__Leptolyngbyaceae--2||f__PCC-7407--1:gtdb_genus_counter=g__PCC-7407--1||g__ULC077BIN1--2:gtdb_order_counter=o__Leptolyngbyales--2||o__PCC-7407--1:gtdb_phylum_counter=p__Cyanobacteria--3:gtdb_species_counter=s__PCC-7407 sp000317045--1||s__ULC077BIN1 sp016807185--2:heptad_counter=MCP-40H--4:lbd_counter=:lca_tree=c__Cyanobacteriia:name=N146130:ref_name_counter=],((((GB_GCA_010692395.1_protein.faa_JAAHHS010000002.1_9@PF00015_full_PFAM.348.544:5e-09[&&NHX:Type=GTDB:gtdb_class=c__Cyanobacteriia:gtdb_domain=d__Bacteria:gtdb_family=f__Coleofasciculaceae:gtdb_genus=g__Moorea:gtdb_order=o__Cyanobacteriales:gtdb_phylum=p__Cyanobacteria:gtdb_species=s__Moorea sp010692395:heptad=MCP-40H:species=d__Bacteria_p__Cyanobacteria_c__Cyanobacteriia_o__Cyanobacteriales_f__Coleofasciculaceae_g__Moorea_s__Moorea sp010692395],(((RS_GCF_000211815.1_protein.faa_NZ_GL890942.1_38@PF00015_full_PFAM.348.544:0.00358946[&&NHX:Type=GTDB:gtdb_class=c__Cyanobacteriia:gtdb_domain=d__Bacteria:gtdb_family=f__Coleofasciculaceae:gtdb_genus=g__Moorea:gtdb_order=o__Cyanobacteriales:gtdb_phylum=p__Cyanobacteria:gtdb_species=s__Moorea producens:heptad=MCP-40H:species=d__Bacteria_p__Cyanobacteria_c__Cyanobacteriia_o__Cyanobacteriales_f__Coleofasciculaceae_g__Moorea_s__Moorea producens],GB_GCA_011524395.1_protein.faa_WTKN01000341.1_2@PF00015_full_PFAM.349.549:0.00719669[&&NHX:Type=GTDB:gtdb_class=c__Cyanobacteriia:gtdb_domain=d__Bacteria:gtdb_family=f__Coleofasciculaceae:gtdb_genus=g__Moorea:gtdb_order=o__Cyanobacteriales:gtdb_phylum=p__Cyanobacteria:gtdb_species=s__Moorea sp011524395:heptad=MCP-40H:species=d__Bacteria_p__Cyanobacteria_c__Cyanobacteriia_o__Cyanobacteriales_f__Coleofasciculaceae_g__Moorea_s__Moorea sp011524395])0.88:0.00721906[&&NHX:Sample_counter=:Type_counter=GTDB--2:capture_class_counter=:capture_domain_counter=:capture_family_counter=:capture_genus_counter=:capture_order_counter=:capture_phylum_counter=:capture_species_counter=:evoltype=D:gtdb_class_counter=c__Cyanobacteriia--2:gtdb_domain_counter=d__Bacteria--2:gtdb_family_counter=f__Coleofasciculaceae--2:gtdb_genus_counter=g__Moorea--2:gtdb_order_counter=o__Cyanobacteriales--2:gtdb_phylum_counter=p__Cyanobacteria--2:gtdb_species_counter=s__Moorea producens--1||s__Moorea sp011524395--1:heptad_counter=MCP-40H--2:lbd_counter=:lca=d__Bacteria:lca_tree=g__Moorea:name=N146134:ref_name_counter=],(RS_GCF_001767235.1_protein.faa_NZ_CP017599.1_3053@PF00015_full_PFAM.349.545:0.0147571[&&NHX:Type=GTDB:gtdb_class=c__Cyanobacteriia:gtdb_domain=d__Bacteria:gtdb_family=f__Coleofasciculaceae:gtdb_genus=g__Moorea:gtdb_order=o__Cyanobacteriales:gtdb_phylum=p__Cyanobacteria:gtdb_species=s__Moorea producens_A:heptad=MCP-40H:species=d__Bacteria_p__Cyanobacteria_c__Cyanobacteriia_o__Cyanobacteriales_f__Coleofasciculaceae_g__Moorea_s__Moorea producens_A],(RS_GCF_000211815.1_protein.faa_NZ_GL890942.1_39@PF00015_full_PFAM.329.526:1e-08[&&NHX:Type=GTDB:gtdb_class=c__Cyanobacteriia:gtdb_domain=d__Bacteria:gtdb_family=f__Coleofasciculaceae:gtdb_genus=g__Moorea:gtdb_order=o__Cyanobacteriales:gtdb_phylum=p__Cyanobacteria:gtdb_species=s__Moorea producens:heptad=MCP-40H:species=d__Bacteria_p__Cyanobacteria_c__Cyanobacteriia_o__Cyanobacteriales_f__Coleofasciculaceae_g__Moorea_s__Moorea producens],RS_GCF_001767235.1_protein.faa_NZ_CP017599.1_3054@PF00015_full_PFAM.329.525:0.0219967[&&NHX:Type=GTDB:gtdb_class=c__Cyanobacteriia:gtdb_domain=d__Bacteria:gtdb_family=f__Coleofasciculaceae:gtdb_genus=g__Moorea:gtdb_order=o__Cyanobacteriales:gtdb_phylum=p__Cyanobacteria:gtdb_species=s__Moorea producens_A:heptad=MCP-40H:species=d__Bacteria_p__Cyanobacteria_c__Cyanobacteriia_o__Cyanobacteriales_f__Coleofasciculaceae_g__Moorea_s__Moorea producens_A])0.692:0.0107243[&&NHX:Sample_counter=:Type_counter=GTDB--2:capture_class_counter=:capture_domain_counter=:capture_family_counter=:capture_genus_counter=:capture_order_counter=:capture_phylum_counter=:capture_species_counter=:evoltype=D:gtdb_class_counter=c__Cyanobacteriia--2:gtdb_domain_counter=d__Bacteria--2:gtdb_family_counter=f__Coleofasciculaceae--2:gtdb_genus_counter=g__Moorea--2:gtdb_order_counter=o__Cyanobacteriales--2:gtdb_phylum_counter=p__Cyanobacteria--2:gtdb_species_counter=s__Moorea producens--1||s__Moorea producens_A--1:heptad_counter=MCP-40H--2:lbd_counter=:lca=d__Bacteria:lca_tree=g__Moorea:name=N146138:ref_name_counter=])0.874:0.00723882[&&NHX:Sample_counter=:Type_counter=GTDB--3:capture_class_counter=:capture_domain_counter=:capture_family_counter=:capture_genus_counter=:capture_order_counter=:capture_phylum_counter=:capture_species_counter=:evoltype=D:gtdb_class_counter=c__Cyanobacteriia--3:gtdb_domain_counter=d__Bacteria--3:gtdb_family_counter=f__Coleofasciculaceae--3:gtdb_genus_counter=g__Moorea--3:gtdb_order_counter=o__Cyanobacteriales--3:gtdb_phylum_counter=p__Cyanobacteria--3:gtdb_species_counter=s__Moorea producens--1||s__Moorea producens_A--2:heptad_counter=MCP-40H--3:lbd_counter=:lca=d__Bacteria:lca_tree=g__Moorea:name=N146139:ref_name_counter=])0.932:0.0108878[&&NHX:Sample_counter=:Type_counter=GTDB--5:capture_class_counter=:capture_domain_counter=:capture_family_counter=:capture_genus_counter=:capture_order_counter=:capture_phylum_counter=:capture_species_counter=:evoltype=D:gtdb_class_counter=c__Cyanobacteriia--5:gtdb_domain_counter=d__Bacteria--5:gtdb_family_counter=f__Coleofasciculaceae--5:gtdb_genus_counter=g__Moorea--5:gtdb_order_counter=o__Cyanobacteriales--5:gtdb_phylum_counter=p__Cyanobacteria--5:gtdb_species_counter=s__Moorea producens--2||s__Moorea producens_A--2||s__Moorea sp011524395--1:heptad_counter=MCP-40H--5:lbd_counter=:lca=d__Bacteria:lca_tree=g__Moorea:name=N146140:ref_name_counter=],(RS_GCF_001942495.1_protein.faa_NZ_MKZS01000001.1_2790@PF00015_full_PFAM.349.544:5e-09[&&NHX:Type=GTDB:gtdb_class=c__Cyanobacteriia:gtdb_domain=d__Bacteria:gtdb_family=f__Coleofasciculaceae:gtdb_genus=g__Moorea:gtdb_order=o__Cyanobacteriales:gtdb_phylum=p__Cyanobacteria:gtdb_species=s__Moorea bouillonii:heptad=MCP-40H:species=d__Bacteria_p__Cyanobacteria_c__Cyanobacteriia_o__Cyanobacteriales_f__Coleofasciculaceae_g__Moorea_s__Moorea bouillonii],GB_GCA_010671925.1_protein.faa_JAAHIH010000007.1_180@PF00015_full_PFAM.348.543:0.0146261[&&NHX:Type=GTDB:gtdb_class=c__Cyanobacteriia:gtdb_domain=d__Bacteria:gtdb_family=f__Coleofasciculaceae:gtdb_genus=g__Moorea:gtdb_order=o__Cyanobacteriales:gtdb_phylum=p__Cyanobacteria:gtdb_species=s__Moorea sp010671925:heptad=MCP-40H:species=d__Bacteria_p__Cyanobacteria_c__Cyanobacteriia_o__Cyanobacteriales_f__Coleofasciculaceae_g__Moorea_s__Moorea sp010671925])0:5e-09[&&NHX:Sample_counter=:Type_counter=GTDB--2:capture_class_counter=:capture_domain_counter=:capture_family_counter=:capture_genus_counter=:capture_order_counter=:capture_phylum_counter=:capture_species_counter=:evoltype=D:gtdb_class_counter=c__Cyanobacteriia--2:gtdb_domain_counter=d__Bacteria--2:gtdb_family_counter=f__Coleofasciculaceae--2:gtdb_genus_counter=g__Moorea--2:gtdb_order_counter=o__Cyanobacteriales--2:gtdb_phylum_counter=p__Cyanobacteria--2:gtdb_species_counter=s__Moorea bouillonii--1||s__Moorea sp010671925--1:heptad_counter=MCP-40H--2:lbd_counter=:lca=d__Bacteria:lca_tree=g__Moorea:name=N146143:ref_name_counter=])0.917:0.00359169[&&NHX:Sample_counter=:Type_counter=GTDB--7:capture_class_counter=:capture_domain_counter=:capture_family_counter=:capture_genus_counter=:capture_order_counter=:capture_phylum_counter=:capture_species_counter=:evoltype=D:gtdb_class_counter=c__Cyanobacteriia--7:gtdb_domain_counter=d__Bacteria--7:gtdb_family_counter=f__Coleofasciculaceae--7:gtdb_genus_counter=g__Moorea--7:gtdb_order_counter=o__Cyanobacteriales--7:gtdb_phylum_counter=p__Cyanobacteria--7:gtdb_species_counter=s__Moorea bouillonii--1||s__Moorea producens--2||s__Moorea producens_A--2||s__Moorea sp010671925--1||s__Moorea sp011524395--1:heptad_counter=MCP-40H--7:lbd_counter=:lca=d__Bacteria:lca_tree=g__Moorea:name=N146144:ref_name_counter=])0.756:0.00370781[&&NHX:Sample_counter=:Type_counter=GTDB--8:capture_class_counter=:capture_domain_counter=:capture_family_counter=:capture_genus_counter=:capture_order_counter=:capture_phylum_counter=:capture_species_counter=:evoltype=D:gtdb_class_counter=c__Cyanobacteriia--8:gtdb_domain_counter=d__Bacteria--8:gtdb_family_counter=f__Coleofasciculaceae--8:gtdb_genus_counter=g__Moorea--8:gtdb_order_counter=o__Cyanobacteriales--8:gtdb_phylum_counter=p__Cyanobacteria--8:gtdb_species_counter=s__Moorea bouillonii--1||s__Moorea producens--2||s__Moorea producens_A--2||s__Moorea sp010671925--1||s__Moorea sp010692395--1||s__Moorea sp011524395--1:heptad_counter=MCP-40H--8:lbd_counter=:lca=d__Bacteria:lca_tree=g__Moorea:name=N146145:ref_name_counter=],GB_GCA_010671925.1_protein.faa_JAAHIH010000007.1_179@PF00015_full_PFAM.329.525:0.00723738[&&NHX:Type=GTDB:gtdb_class=c__Cyanobacteriia:gtdb_domain=d__Bacteria:gtdb_family=f__Coleofasciculaceae:gtdb_genus=g__Moorea:gtdb_order=o__Cyanobacteriales:gtdb_phylum=p__Cyanobacteria:gtdb_species=s__Moorea sp010671925:heptad=MCP-40H:species=d__Bacteria_p__Cyanobacteria_c__Cyanobacteriia_o__Cyanobacteriales_f__Coleofasciculaceae_g__Moorea_s__Moorea sp010671925])0.989:0.0701604[&&NHX:Sample_counter=:Type_counter=GTDB--9:capture_class_counter=:capture_domain_counter=:capture_family_counter=:capture_genus_counter=:capture_order_counter=:capture_phylum_counter=:capture_species_counter=:evoltype=D:gtdb_class_counter=c__Cyanobacteriia--9:gtdb_domain_counter=d__Bacteria--9:gtdb_family_counter=f__Coleofasciculaceae--9:gtdb_genus_counter=g__Moorea--9:gtdb_order_counter=o__Cyanobacteriales--9:gtdb_phylum_counter=p__Cyanobacteria--9:gtdb_species_counter=s__Moorea bouillonii--1||s__Moorea producens--2||s__Moorea producens_A--2||s__Moorea sp010671925--2||s__Moorea sp010692395--1||s__Moorea sp011524395--1:heptad_counter=MCP-40H--9:lbd_counter=:lca=d__Bacteria:lca_tree=g__Moorea:name=N146147:ref_name_counter=],(GB_GCA_010671925.1_protein.faa_JAAHIH010000007.1_176@PF00015_full_PFAM.212.406:0.00690092[&&NHX:Type=GTDB:gtdb_class=c__Cyanobacteriia:gtdb_domain=d__Bacteria:gtdb_family=f__Coleofasciculaceae:gtdb_genus=g__Moorea:gtdb_order=o__Cyanobacteriales:gtdb_phylum=p__Cyanobacteria:gtdb_species=s__Moorea sp010671925:heptad=MCP-40H:species=d__Bacteria_p__Cyanobacteria_c__Cyanobacteriia_o__Cyanobacteriales_f__Coleofasciculaceae_g__Moorea_s__Moorea sp010671925],(RS_GCF_001767235.1_protein.faa_NZ_CP017599.1_3058@PF00015_full_PFAM.210.406:0.0039809[&&NHX:Type=GTDB:gtdb_class=c__Cyanobacteriia:gtdb_domain=d__Bacteria:gtdb_family=f__Coleofasciculaceae:gtdb_genus=g__Moorea:gtdb_order=o__Cyanobacteriales:gtdb_phylum=p__Cyanobacteria:gtdb_species=s__Moorea producens_A:heptad=MCP-40H:species=d__Bacteria_p__Cyanobacteria_c__Cyanobacteriia_o__Cyanobacteriales_f__Coleofasciculaceae_g__Moorea_s__Moorea producens_A],GB_GCA_010692395.1_protein.faa_JAAHHS010000002.1_6@PF00015_full_PFAM.213.408:0.00386645[&&NHX:Type=GTDB:gtdb_class=c__Cyanobacteriia:gtdb_domain=d__Bacteria:gtdb_family=f__Coleofasciculaceae:gtdb_genus=g__Moorea:gtdb_order=o__Cyanobacteriales:gtdb_phylum=p__Cyanobacteria:gtdb_species=s__Moorea sp010692395:heptad=MCP-40H:species=d__Bacteria_p__Cyanobacteria_c__Cyanobacteriia_o__Cyanobacteriales_f__Coleofasciculaceae_g__Moorea_s__Moorea sp010692395])0.851:0.00911969[&&NHX:Sample_counter=:Type_counter=GTDB--2:capture_class_counter=:capture_domain_counter=:capture_family_counter=:capture_genus_counter=:capture_order_counter=:capture_phylum_counter=:capture_species_counter=:evoltype=D:gtdb_class_counter=c__Cyanobacteriia--2:gtdb_domain_counter=d__Bacteria--2:gtdb_family_counter=f__Coleofasciculaceae--2:gtdb_genus_counter=g__Moorea--2:gtdb_order_counter=o__Cyanobacteriales--2:gtdb_phylum_counter=p__Cyanobacteria--2:gtdb_species_counter=s__Moorea producens_A--1||s__Moorea sp010692395--1:heptad_counter=MCP-40H--2:lbd_counter=:lca=d__Bacteria:lca_tree=g__Moorea:name=N146151:ref_name_counter=])1:0.127589[&&NHX:Sample_counter=:Type_counter=GTDB--3:capture_class_counter=:capture_domain_counter=:capture_family_counter=:capture_genus_counter=:capture_order_counter=:capture_phylum_counter=:capture_species_counter=:evoltype=D:gtdb_class_counter=c__Cyanobacteriia--3:gtdb_domain_counter=d__Bacteria--3:gtdb_family_counter=f__Coleofasciculaceae--3:gtdb_genus_counter=g__Moorea--3:gtdb_order_counter=o__Cyanobacteriales--3:gtdb_phylum_counter=p__Cyanobacteria--3:gtdb_species_counter=s__Moorea producens_A--1||s__Moorea sp010671925--1||s__Moorea sp010692395--1:heptad_counter=MCP-40H--3:lbd_counter=:lca=d__Bacteria:lca_tree=g__Moorea:name=N146152:ref_name_counter=])0.68:0.0252169[&&NHX:Sample_counter=:Type_counter=GTDB--12:capture_class_counter=:capture_domain_counter=:capture_family_counter=:capture_genus_counter=:capture_order_counter=:capture_phylum_counter=:capture_species_counter=:evoltype=D:gtdb_class_counter=c__Cyanobacteriia--12:gtdb_domain_counter=d__Bacteria--12:gtdb_family_counter=f__Coleofasciculaceae--12:gtdb_genus_counter=g__Moorea--12:gtdb_order_counter=o__Cyanobacteriales--12:gtdb_phylum_counter=p__Cyanobacteria--12:gtdb_species_counter=s__Moorea bouillonii--1||s__Moorea producens--2||s__Moorea producens_A--3||s__Moorea sp010671925--3||s__Moorea sp010692395--2||s__Moorea sp011524395--1:heptad_counter=MCP-40H--12:lbd_counter=:lca=d__Bacteria:lca_tree=g__Moorea:name=N146153:ref_name_counter=],((((RS_GCF_000021805.1_protein.faa_NC_011726.1_1438@PF00015_full_PFAM.349.535:5e-09[&&NHX:Type=GTDB:gtdb_class=c__Cyanobacteriia:gtdb_domain=d__Bacteria:gtdb_family=f__Microcystaceae_A:gtdb_genus=g__Rippkaea:gtdb_order=o__Cyanobacteriales:gtdb_phylum=p__Cyanobacteria:gtdb_species=s__Rippkaea orientalis:heptad=MCP-40H:species=d__Bacteria_p__Cyanobacteria_c__Cyanobacteriia_o__Cyanobacteriales_f__Microcystaceae_A_g__Rippkaea_s__Rippkaea orientalis],GB_GCA_003448685.1_protein.faa_DLXW01000281.1_24@PF00015_full_PFAM.349.535:0.0118506[&&NHX:Type=GTDB:gtdb_class=c__Cyanobacteriia:gtdb_domain=d__Bacteria:gtdb_family=f__Microcystaceae_A:gtdb_genus=g__Rippkaea:gtdb_order=o__Cyanobacteriales:gtdb_phylum=p__Cyanobacteria:gtdb_species=s__Rippkaea sp003448685:heptad=MCP-40H:species=d__Bacteria_p__Cyanobacteria_c__Cyanobacteriia_o__Cyanobacteriales_f__Microcystaceae_A_g__Rippkaea_s__Rippkaea sp003448685])0.959:0.0257866[&&NHX:Sample_counter=:Type_counter=GTDB--2:capture_class_counter=:capture_domain_counter=:capture_family_counter=:capture_genus_counter=:capture_order_counter=:capture_phylum_counter=:capture_species_counter=:evoltype=D:gtdb_class_counter=c__Cyanobacteriia--2:gtdb_domain_counter=d__Bacteria--2:gtdb_family_counter=f__Microcystaceae_A--2:gtdb_genus_counter=g__Rippkaea--2:gtdb_order_counter=o__Cyanobacteriales--2:gtdb_phylum_counter=p__Cyanobacteria--2:gtdb_species_counter=s__Rippkaea orientalis--1||s__Rippkaea sp003448685--1:heptad_counter=MCP-40H--2:lbd_counter=:lca=d__Bacteria:lca_tree=g__Rippkaea:name=N146156:ref_name_counter=],(RS_GCF_003864295.1_protein.faa_NZ_BDQK01000001.1_371@PF00015_full_PFAM.352.549:0.0409276[&&NHX:Type=GTDB:gtdb_class=c__Cyanobacteriia:gtdb_domain=d__Bacteria:gtdb_family=f__Microcystaceae_A:gtdb_genus=g__Aphanothece_B:gtdb_order=o__Cyanobacteriales:gtdb_phylum=p__Cyanobacteria:gtdb_species=s__Aphanothece_B sacrum:heptad=MCP-40H:species=d__Bacteria_p__Cyanobacteria_c__Cyanobacteriia_o__Cyanobacteriales_f__Microcystaceae_A_g__Aphanothece_B_s__Aphanothece_B sacrum],(RS_GCF_000167195.1_protein.faa_NZ_AADV02000002.1_133@PF00015_full_PFAM.344.531:0.00404818[&&NHX:Type=GTDB:gtdb_class=c__Cyanobacteriia:gtdb_domain=d__Bacteria:gtdb_family=f__Microcystaceae_A:gtdb_genus=g__Crocosphaera:gtdb_order=o__Cyanobacteriales:gtdb_phylum=p__Cyanobacteria:gtdb_species=s__Crocosphaera watsonii:heptad=MCP-40H:species=d__Bacteria_p__Cyanobacteria_c__Cyanobacteriia_o__Cyanobacteriales_f__Microcystaceae_A_g__Crocosphaera_s__Crocosphaera watsonii],RS_GCF_003013815.1_protein.faa_NZ_PRLH01000189.1_40@PF00015_full_PFAM.344.530:0.00374649[&&NHX:Type=GTDB:gtdb_class=c__Cyanobacteriia:gtdb_domain=d__Bacteria:gtdb_family=f__Microcystaceae_A:gtdb_genus=g__Crocosphaera:gtdb_order=o__Cyanobacteriales:gtdb_phylum=p__Cyanobacteria:gtdb_species=s__Crocosphaera sp003013815:heptad=MCP-40H:species=d__Bacteria_p__Cyanobacteria_c__Cyanobacteriia_o__Cyanobacteriales_f__Microcystaceae_A_g__Crocosphaera_s__Crocosphaera sp003013815])0.381:0.000366045[&&NHX:Sample_counter=:Type_counter=GTDB--2:capture_class_counter=:capture_domain_counter=:capture_family_counter=:capture_genus_counter=:capture_order_counter=:capture_phylum_counter=:capture_species_counter=:evoltype=D:gtdb_class_counter=c__Cyanobacteriia--2:gtdb_domain_counter=d__Bacteria--2:gtdb_family_counter=f__Microcystaceae_A--2:gtdb_genus_counter=g__Crocosphaera--2:gtdb_order_counter=o__Cyanobacteriales--2:gtdb_phylum_counter=p__Cyanobacteria--2:gtdb_species_counter=s__Crocosphaera sp003013815--1||s__Crocosphaera watsonii--1:heptad_counter=MCP-40H--2:lbd_counter=:lca=d__Bacteria:lca_tree=g__Crocosphaera:name=N146160:ref_name_counter=])0.69:0.0112695[&&NHX:Sample_counter=:Type_counter=GTDB--3:capture_class_counter=:capture_domain_counter=:capture_family_counter=:capture_genus_counter=:capture_order_counter=:capture_phylum_counter=:capture_species_counter=:evoltype=D:gtdb_class_counter=c__Cyanobacteriia--3:gtdb_domain_counter=d__Bacteria--3:gtdb_family_counter=f__Microcystaceae_A--3:gtdb_genus_counter=g__Aphanothece_B--1||g__Crocosphaera--2:gtdb_order_counter=o__Cyanobacteriales--3:gtdb_phylum_counter=p__Cyanobacteria--3:gtdb_species_counter=s__Aphanothece_B sacrum--1||s__Crocosphaera sp003013815--1||s__Crocosphaera watsonii--1:heptad_counter=MCP-40H--3:lbd_counter=:lca=d__Bacteria:lca_tree=f__Microcystaceae_A:name=N146161:ref_name_counter=])0.861:0.0181297[&&NHX:Sample_counter=:Type_counter=GTDB--5:capture_class_counter=:capture_domain_counter=:capture_family_counter=:capture_genus_counter=:capture_order_counter=:capture_phylum_counter=:capture_species_counter=:evoltype=D:gtdb_class_counter=c__Cyanobacteriia--5:gtdb_domain_counter=d__Bacteria--5:gtdb_family_counter=f__Microcystaceae_A--5:gtdb_genus_counter=g__Aphanothece_B--1||g__Crocosphaera--2||g__Rippkaea--2:gtdb_order_counter=o__Cyanobacteriales--5:gtdb_phylum_counter=p__Cyanobacteria--5:gtdb_species_counter=s__Aphanothece_B sacrum--1||s__Crocosphaera sp003013815--1||s__Crocosphaera watsonii--1||s__Rippkaea orientalis--1||s__Rippkaea sp003448685--1:heptad_counter=MCP-40H--5:lbd_counter=:lca=d__Bacteria:lca_tree=f__Microcystaceae_A:name=N146162:ref_name_counter=],(RS_GCF_003007785.1_protein.faa_NZ_PXOH01000021.1_44@PF00015_full_PFAM.279.465:0.0582029[&&NHX:Type=GTDB:gtdb_class=c__Cyanobacteriia:gtdb_domain=d__Bacteria:gtdb_family=f__Microcystaceae:gtdb_genus=g__Chroococcus:gtdb_order=o__Cyanobacteriales:gtdb_phylum=p__Cyanobacteria:gtdb_species=s__Chroococcus hegewaldii:heptad=MCP-40H:species=d__Bacteria_p__Cyanobacteria_c__Cyanobacteriia_o__Cyanobacteriales_f__Microcystaceae_g__Chroococcus_s__Chroococcus hegewaldii],(RS_GCF_000021825.1_protein.faa_NC_011729.1_2068@PF00015_full_PFAM.202.387:0.0213055[&&NHX:Type=GTDB:gtdb_class=c__Cyanobacteriia:gtdb_domain=d__Bacteria:gtdb_family=f__Microcystaceae:gtdb_genus=g__Gloeothece:gtdb_order=o__Cyanobacteriales:gtdb_phylum=p__Cyanobacteria:gtdb_species=s__Gloeothece citriformis:heptad=MCP-40H:species=d__Bacteria_p__Cyanobacteria_c__Cyanobacteriia_o__Cyanobacteriales_f__Microcystaceae_g__Gloeothece_s__Gloeothece citriformis],RS_GCF_000147335.1_protein.faa_NC_014501.1_645@PF00015_full_PFAM.201.382:0.0295126[&&NHX:Type=GTDB:gtdb_class=c__Cyanobacteriia:gtdb_domain=d__Bacteria:gtdb_family=f__Microcystaceae:gtdb_genus=g__Gloeothece:gtdb_order=o__Cyanobacteriales:gtdb_phylum=p__Cyanobacteria:gtdb_species=s__Gloeothece verrucosa:heptad=MCP-40H:species=d__Bacteria_p__Cyanobacteria_c__Cyanobacteriia_o__Cyanobacteriales_f__Microcystaceae_g__Gloeothece_s__Gloeothece verrucosa])0.988:0.0429954[&&NHX:Sample_counter=:Type_counter=GTDB--2:capture_class_counter=:capture_domain_counter=:capture_family_counter=:capture_genus_counter=:capture_order_counter=:capture_phylum_counter=:capture_species_counter=:evoltype=D:gtdb_class_counter=c__Cyanobacteriia--2:gtdb_domain_counter=d__Bacteria--2:gtdb_family_counter=f__Microcystaceae--2:gtdb_genus_counter=g__Gloeothece--2:gtdb_order_counter=o__Cyanobacteriales--2:gtdb_phylum_counter=p__Cyanobacteria--2:gtdb_species_counter=s__Gloeothece citriformis--1||s__Gloeothece verrucosa--1:heptad_counter=MCP-40H--2:lbd_counter=:lca=d__Bacteria:lca_tree=g__Gloeothece:name=N146166:ref_name_counter=])0.818:0.0141537[&&NHX:Sample_counter=:Type_counter=GTDB--3:capture_class_counter=:capture_domain_counter=:capture_family_counter=:capture_genus_counter=:capture_order_counter=:capture_phylum_counter=:capture_species_counter=:evoltype=D:gtdb_class_counter=c__Cyanobacteriia--3:gtdb_domain_counter=d__Bacteria--3:gtdb_family_counter=f__Microcystaceae--3:gtdb_genus_counter=g__Chroococcus--1||g__Gloeothece--2:gtdb_order_counter=o__Cyanobacteriales--3:gtdb_phylum_counter=p__Cyanobacteria--3:gtdb_species_counter=s__Chroococcus hegewaldii--1||s__Gloeothece citriformis--1||s__Gloeothece verrucosa--1:heptad_counter=MCP-40H--3:lbd_counter=:lca=d__Bacteria:lca_tree=f__Microcystaceae:name=N146167:ref_name_counter=])0.997:0.0743465[&&NHX:Sample_counter=:Type_counter=GTDB--8:capture_class_counter=:capture_domain_counter=:capture_family_counter=:capture_genus_counter=:capture_order_counter=:capture_phylum_counter=:capture_species_counter=:evoltype=D:gtdb_class_counter=c__Cyanobacteriia--8:gtdb_domain_counter=d__Bacteria--8:gtdb_family_counter=f__Microcystaceae--3||f__Microcystaceae_A--5:gtdb_genus_counter=g__Aphanothece_B--1||g__Chroococcus--1||g__Crocosphaera--2||g__Gloeothece--2||g__Rippkaea--2:gtdb_order_counter=o__Cyanobacteriales--8:gtdb_phylum_counter=p__Cyanobacteria--8:gtdb_species_counter=s__Aphanothece_B sacrum--1||s__Chroococcus hegewaldii--1||s__Crocosphaera sp003013815--1||s__Crocosphaera watsonii--1||s__Gloeothece citriformis--1||s__Gloeothece verrucosa--1||s__Rippkaea orientalis--1||s__Rippkaea sp003448685--1:heptad_counter=MCP-40H--8:lbd_counter=:lca=d__Bacteria:lca_tree=o__Cyanobacteriales:name=N146168:ref_name_counter=],(GB_GCA_010672925.1_protein.faa_JAAHFP010000012.1_66@PF00015_full_PFAM.281.477:0.123757[&&NHX:Type=GTDB:gtdb_class=c__Cyanobacteriia:gtdb_domain=d__Bacteria:gtdb_family=f__Coleofasciculaceae:gtdb_genus=g__SIO2C1:gtdb_order=o__Cyanobacteriales:gtdb_phylum=p__Cyanobacteria:gtdb_species=s__SIO2C1 sp010672925:heptad=MCP-40H:species=d__Bacteria_p__Cyanobacteria_c__Cyanobacteriia_o__Cyanobacteriales_f__Coleofasciculaceae_g__SIO2C1_s__SIO2C1 sp010672925],((((((GB_GCA_013698215.1_protein.faa_JACCVJ010000316.1_1@PF00015_full_PFAM.118.319:0.00891852[&&NHX:Type=GTDB:gtdb_class=c__Cyanobacteriia:gtdb_domain=d__Bacteria:gtdb_family=f__Chroococcidiopsidaceae:gtdb_genus=g__Aliterella:gtdb_order=o__Cyanobacteriales:gtdb_phylum=p__Cyanobacteria:gtdb_species=s__Aliterella sp013698215:heptad=MCP-40H:species=d__Bacteria_p__Cyanobacteria_c__Cyanobacteriia_o__Cyanobacteriales_f__Chroococcidiopsidaceae_g__Aliterella_s__Aliterella sp013698215],RS_GCF_003003885.1_protein.faa_NZ_PVWN01000003.1_63@PF00015_full_PFAM.332.520:0.00775816[&&NHX:Type=GTDB:gtdb_class=c__Cyanobacteriia:gtdb_domain=d__Bacteria:gtdb_family=f__Chroococcidiopsidaceae:gtdb_genus=g__Aliterella:gtdb_order=o__Cyanobacteriales:gtdb_phylum=p__Cyanobacteria:gtdb_species=s__Aliterella sp003003885:heptad=MCP-40H:species=d__Bacteria_p__Cyanobacteria_c__Cyanobacteriia_o__Cyanobacteriales_f__Chroococcidiopsidaceae_g__Aliterella_s__Aliterella sp003003885])0.995:0.0686535[&&NHX:Sample_counter=:Type_counter=GTDB--2:capture_class_counter=:capture_domain_counter=:capture_family_counter=:capture_genus_counter=:capture_order_counter=:capture_phylum_counter=:capture_species_counter=:evoltype=D:gtdb_class_counter=c__Cyanobacteriia--2:gtdb_domain_counter=d__Bacteria--2:gtdb_family_counter=f__Chroococcidiopsidaceae--2:gtdb_genus_counter=g__Aliterella--2:gtdb_order_counter=o__Cyanobacteriales--2:gtdb_phylum_counter=p__Cyanobacteria--2:gtdb_species_counter=s__Aliterella sp003003885--1||s__Aliterella sp013698215--1:heptad_counter=MCP-40H--2:lbd_counter=:lca=d__Bacteria:lca_tree=g__Aliterella:name=N146172:ref_name_counter=],(((GB_GCA_014695195.1_protein.faa_JACJNW010000019.1_250@PF00015_full_PFAM.318.521:6e-09[&&NHX:Type=GTDB:gtdb_class=c__Cyanobacteriia:gtdb_domain=d__Bacteria:gtdb_family=f__Leptolyngbyaceae:gtdb_genus=g__Leptolyngbya:gtdb_order=o__Leptolyngbyales:gtdb_phylum=p__Cyanobacteria:gtdb_species=s__Leptolyngbya sp014695195:heptad=MCP-40H:species=d__Bacteria_p__Cyanobacteria_c__Cyanobacteriia_o__Leptolyngbyales_f__Leptolyngbyaceae_g__Leptolyngbya_s__Leptolyngbya sp014695195],GB_GCA_014695255.1_protein.faa_JACJNX010000022.1_4@PF00015_full_PFAM.320.521:0.0105487[&&NHX:Type=GTDB:gtdb_class=c__Cyanobacteriia:gtdb_domain=d__Bacteria:gtdb_family=f__Leptolyngbyaceae:gtdb_genus=g__Leptolyngbya:gtdb_order=o__Leptolyngbyales:gtdb_phylum=p__Cyanobacteria:gtdb_species=s__Leptolyngbya sp014695255:heptad=MCP-40H:species=d__Bacteria_p__Cyanobacteria_c__Cyanobacteriia_o__Leptolyngbyales_f__Leptolyngbyaceae_g__Leptolyngbya_s__Leptolyngbya sp014695255])0.934:0.0230972[&&NHX:Sample_counter=:Type_counter=GTDB--2:capture_class_counter=:capture_domain_counter=:capture_family_counter=:capture_genus_counter=:capture_order_counter=:capture_phylum_counter=:capture_species_counter=:evoltype=D:gtdb_class_counter=c__Cyanobacteriia--2:gtdb_domain_counter=d__Bacteria--2:gtdb_family_counter=f__Leptolyngbyaceae--2:gtdb_genus_counter=g__Leptolyngbya--2:gtdb_order_counter=o__Leptolyngbyales--2:gtdb_phylum_counter=p__Cyanobacteria--2:gtdb_species_counter=s__Leptolyngbya sp014695195--1||s__Leptolyngbya sp014695255--1:heptad_counter=MCP-40H--2:lbd_counter=:lca=d__Bacteria:lca_tree=g__Leptolyngbya:name=N146175:ref_name_counter=],(RS_GCF_001548435.1_protein.faa_NZ_AP017308.1_473@PF00015_full_PFAM.323.514:0.0244453[&&NHX:Type=GTDB:gtdb_class=c__Cyanobacteriia:gtdb_domain=d__Bacteria:gtdb_family=f__Leptolyngbyaceae:gtdb_genus=g__Leptolyngbya:gtdb_order=o__Leptolyngbyales:gtdb_phylum=p__Cyanobacteria:gtdb_species=s__Leptolyngbya sp001548435:heptad=MCP-40H:species=d__Bacteria_p__Cyanobacteria_c__Cyanobacteriia_o__Leptolyngbyales_f__Leptolyngbyaceae_g__Leptolyngbya_s__Leptolyngbya sp001548435],RS_GCF_001485215.1_protein.faa_NZ_BBWW01000001.1_5310@PF00015_full_PFAM.321.514:0.0231081[&&NHX:Type=GTDB:gtdb_class=c__Cyanobacteriia:gtdb_domain=d__Bacteria:gtdb_family=f__Leptolyngbyaceae:gtdb_genus=g__Leptolyngbya:gtdb_order=o__Leptolyngbyales:gtdb_phylum=p__Cyanobacteria:gtdb_species=s__Leptolyngbya sp001485215:heptad=MCP-40H:species=d__Bacteria_p__Cyanobacteria_c__Cyanobacteriia_o__Leptolyngbyales_f__Leptolyngbyaceae_g__Leptolyngbya_s__Leptolyngbya sp001485215])0.817:0.0153581[&&NHX:Sample_counter=:Type_counter=GTDB--2:capture_class_counter=:capture_domain_counter=:capture_family_counter=:capture_genus_counter=:capture_order_counter=:capture_phylum_counter=:capture_species_counter=:evoltype=D:gtdb_class_counter=c__Cyanobacteriia--2:gtdb_domain_counter=d__Bacteria--2:gtdb_family_counter=f__Leptolyngbyaceae--2:gtdb_genus_counter=g__Leptolyngbya--2:gtdb_order_counter=o__Leptolyngbyales--2:gtdb_phylum_counter=p__Cyanobacteria--2:gtdb_species_counter=s__Leptolyngbya sp001485215--1||s__Leptolyngbya sp001548435--1:heptad_counter=MCP-40H--2:lbd_counter=:lca=d__Bacteria:lca_tree=g__Leptolyngbya:name=N146178:ref_name_counter=])0.999:0.0679269[&&NHX:Sample_counter=:Type_counter=GTDB--4:capture_class_counter=:capture_domain_counter=:capture_family_counter=:capture_genus_counter=:capture_order_counter=:capture_phylum_counter=:capture_species_counter=:evoltype=D:gtdb_class_counter=c__Cyanobacteriia--4:gtdb_domain_counter=d__Bacteria--4:gtdb_family_counter=f__Leptolyngbyaceae--4:gtdb_genus_counter=g__Leptolyngbya--4:gtdb_order_counter=o__Leptolyngbyales--4:gtdb_phylum_counter=p__Cyanobacteria--4:gtdb_species_counter=s__Leptolyngbya sp001485215--1||s__Leptolyngbya sp001548435--1||s__Leptolyngbya sp014695195--1||s__Leptolyngbya sp014695255--1:heptad_counter=MCP-40H--4:lbd_counter=:lca=d__Bacteria:lca_tree=g__Leptolyngbya:name=N146179:ref_name_counter=],((RS_GCF_001895925.1_protein.faa_NZ_MPPI01000006.1_150@PF00015_full_PFAM.332.527:0.0349906[&&NHX:Type=GTDB:gtdb_class=c__Cyanobacteriia:gtdb_domain=d__Bacteria:gtdb_family=f__Leptolyngbyaceae:gtdb_genus=g__Phormidesmis_A:gtdb_order=o__Leptolyngbyales:gtdb_phylum=p__Cyanobacteria:gtdb_species=s__Phormidesmis_A priestleyi_A:heptad=MCP-40H:species=d__Bacteria_p__Cyanobacteria_c__Cyanobacteriia_o__Leptolyngbyales_f__Leptolyngbyaceae_g__Phormidesmis_A_s__Phormidesmis_A priestleyi_A],RS_GCF_001650195.1_protein.faa_NZ_LXYR01000038.1_23@PF00015_full_PFAM.336.527:0.0334255[&&NHX:Type=GTDB:gtdb_class=c__Cyanobacteriia:gtdb_domain=d__Bacteria:gtdb_family=f__Leptolyngbyaceae:gtdb_genus=g__Phormidesmis_A:gtdb_order=o__Leptolyngbyales:gtdb_phylum=p__Cyanobacteria:gtdb_species=s__Phormidesmis_A priestleyi_B:heptad=MCP-40H:species=d__Bacteria_p__Cyanobacteria_c__Cyanobacteriia_o__Leptolyngbyales_f__Leptolyngbyaceae_g__Phormidesmis_A_s__Phormidesmis_A priestleyi_B])0.988:0.0469933[&&NHX:Sample_counter=:Type_counter=GTDB--2:capture_class_counter=:capture_domain_counter=:capture_family_counter=:capture_genus_counter=:capture_order_counter=:capture_phylum_counter=:capture_species_counter=:evoltype=D:gtdb_class_counter=c__Cyanobacteriia--2:gtdb_domain_counter=d__Bacteria--2:gtdb_family_counter=f__Leptolyngbyaceae--2:gtdb_genus_counter=g__Phormidesmis_A--2:gtdb_order_counter=o__Leptolyngbyales--2:gtdb_phylum_counter=p__Cyanobacteria--2:gtdb_species_counter=s__Phormidesmis_A priestleyi_A--1||s__Phormidesmis_A priestleyi_B--1:heptad_counter=MCP-40H--2:lbd_counter=:lca=d__Bacteria:lca_tree=g__Phormidesmis_A:name=N146182:ref_name_counter=],((RS_GCF_014696105.1_protein.faa_NZ_JACJPO010000038.1_258@PF00015_full_PFAM.334.521:0.0131362[&&NHX:Type=GTDB:gtdb_class=c__Cyanobacteriia:gtdb_domain=d__Bacteria:gtdb_family=f__Elainellaceae:gtdb_genus=g__JAAUTJ01:gtdb_order=o__Elainellales:gtdb_phylum=p__Cyanobacteria:gtdb_species=s__JAAUTJ01 sp014696105:heptad=MCP-40H:species=d__Bacteria_p__Cyanobacteria_c__Cyanobacteriia_o__Elainellales_f__Elainellaceae_g__JAAUTJ01_s__JAAUTJ01 sp014696105],GB_GCA_012031475.1_protein.faa_JAAUTJ010000232.1_6@PF00015_full_PFAM.338.522:0.0208055[&&NHX:Type=GTDB:gtdb_class=c__Cyanobacteriia:gtdb_domain=d__Bacteria:gtdb_family=f__Elainellaceae:gtdb_genus=g__JAAUTJ01:gtdb_order=o__Elainellales:gtdb_phylum=p__Cyanobacteria:gtdb_species=s__JAAUTJ01 sp012031475:heptad=MCP-40H:species=d__Bacteria_p__Cyanobacteria_c__Cyanobacteriia_o__Elainellales_f__Elainellaceae_g__JAAUTJ01_s__JAAUTJ01 sp012031475])0.958:0.0291483[&&NHX:Sample_counter=:Type_counter=GTDB--2:capture_class_counter=:capture_domain_counter=:capture_family_counter=:capture_genus_counter=:capture_order_counter=:capture_phylum_counter=:capture_species_counter=:evoltype=D:gtdb_class_counter=c__Cyanobacteriia--2:gtdb_domain_counter=d__Bacteria--2:gtdb_family_counter=f__Elainellaceae--2:gtdb_genus_counter=g__JAAUTJ01--2:gtdb_order_counter=o__Elainellales--2:gtdb_phylum_counter=p__Cyanobacteria--2:gtdb_species_counter=s__JAAUTJ01 sp012031475--1||s__JAAUTJ01 sp014696105--1:heptad_counter=MCP-40H--2:lbd_counter=:lca=d__Bacteria:lca_tree=g__JAAUTJ01:name=N146185:ref_name_counter=],(((RS_GCF_000353285.1_protein.faa_NZ_KB731324.1_3833@PF00015_full_PFAM.325.522:0.0566114[&&NHX:Type=GTDB:gtdb_class=c__Cyanobacteriia:gtdb_domain=d__Bacteria:gtdb_family=f__Leptolyngbyaceae:gtdb_genus=g__Leptolyngbya:gtdb_order=o__Leptolyngbyales:gtdb_phylum=p__Cyanobacteria:gtdb_species=s__Leptolyngbya boryana:heptad=MCP-40H:species=d__Bacteria_p__Cyanobacteria_c__Cyanobacteriia_o__Leptolyngbyales_f__Leptolyngbyaceae_g__Leptolyngbya_s__Leptolyngbya boryana],RS_GCF_014695575.1_protein.faa_NZ_JACJOO010000049.1_17@PF00015_full_PFAM.331.523:0.0569959[&&NHX:Type=GTDB:gtdb_class=c__Cyanobacteriia:gtdb_domain=d__Bacteria:gtdb_family=f__Elainellaceae:gtdb_genus=g__FACHB-8:gtdb_order=o__Elainellales:gtdb_phylum=p__Cyanobacteria:gtdb_species=s__FACHB-8 sp014695575:heptad=MCP-40H:species=d__Bacteria_p__Cyanobacteria_c__Cyanobacteriia_o__Elainellales_f__Elainellaceae_g__FACHB-8_s__FACHB-8 sp014695575])0.835:0.0162941[&&NHX:Sample_counter=:Type_counter=GTDB--2:capture_class_counter=:capture_domain_counter=:capture_family_counter=:capture_genus_counter=:capture_order_counter=:capture_phylum_counter=:capture_species_counter=:evoltype=D:gtdb_class_counter=c__Cyanobacteriia--2:gtdb_domain_counter=d__Bacteria--2:gtdb_family_counter=f__Elainellaceae--1||f__Leptolyngbyaceae--1:gtdb_genus_counter=g__FACHB-8--1||g__Leptolyngbya--1:gtdb_order_counter=o__Elainellales--1||o__Leptolyngbyales--1:gtdb_phylum_counter=p__Cyanobacteria--2:gtdb_species_counter=s__FACHB-8 sp014695575--1||s__Leptolyngbya boryana--1:heptad_counter=MCP-40H--2:lbd_counter=:lca=d__Bacteria:lca_tree=c__Cyanobacteriia:name=N146188:ref_name_counter=],RS_GCF_002215035.1_protein.faa_NZ_NKFP01000006.1_1689@PF00015_full_PFAM.335.522:0.0273187[&&NHX:Type=GTDB:gtdb_class=c__Cyanobacteriia:gtdb_domain=d__Bacteria:gtdb_family=f__Elainellaceae:gtdb_genus=g__Leptolyngbya_A:gtdb_order=o__Elainellales:gtdb_phylum=p__Cyanobacteria:gtdb_species=s__Leptolyngbya_A ohadii:heptad=MCP-40H:species=d__Bacteria_p__Cyanobacteria_c__Cyanobacteriia_o__Elainellales_f__Elainellaceae_g__Leptolyngbya_A_s__Leptolyngbya_A ohadii])0.761:0.00797306[&&NHX:Sample_counter=:Type_counter=GTDB--3:capture_class_counter=:capture_domain_counter=:capture_family_counter=:capture_genus_counter=:capture_order_counter=:capture_phylum_counter=:capture_species_counter=:evoltype=D:gtdb_class_counter=c__Cyanobacteriia--3:gtdb_domain_counter=d__Bacteria--3:gtdb_family_counter=f__Elainellaceae--2||f__Leptolyngbyaceae--1:gtdb_genus_counter=g__FACHB-8--1||g__Leptolyngbya--1||g__Leptolyngbya_A--1:gtdb_order_counter=o__Elainellales--2||o__Leptolyngbyales--1:gtdb_phylum_counter=p__Cyanobacteria--3:gtdb_species_counter=s__FACHB-8 sp014695575--1||s__Leptolyngbya boryana--1||s__Leptolyngbya_A ohadii--1:heptad_counter=MCP-40H--3:lbd_counter=:lca=d__Bacteria:lca_tree=c__Cyanobacteriia:name=N146190:ref_name_counter=],GB_GCA_014695325.1_protein.faa_JACJNZ010000039.1_388@PF00015_full_PFAM.334.521:0.0409018[&&NHX:Type=GTDB:gtdb_class=c__Cyanobacteriia:gtdb_domain=d__Bacteria:gtdb_family=f__Elainellaceae:gtdb_genus=g__Leptolyngbya_A:gtdb_order=o__Elainellales:gtdb_phylum=p__Cyanobacteria:gtdb_species=s__Leptolyngbya_A sp014695325:heptad=MCP-40H:species=d__Bacteria_p__Cyanobacteria_c__Cyanobacteriia_o__Elainellales_f__Elainellaceae_g__Leptolyngbya_A_s__Leptolyngbya_A sp014695325])0.95:0.0282295[&&NHX:Sample_counter=:Type_counter=GTDB--4:capture_class_counter=:capture_domain_counter=:capture_family_counter=:capture_genus_counter=:capture_order_counter=:capture_phylum_counter=:capture_species_counter=:evoltype=D:gtdb_class_counter=c__Cyanobacteriia--4:gtdb_domain_counter=d__Bacteria--4:gtdb_family_counter=f__Elainellaceae--3||f__Leptolyngbyaceae--1:gtdb_genus_counter=g__FACHB-8--1||g__Leptolyngbya--1||g__Leptolyngbya_A--2:gtdb_order_counter=o__Elainellales--3||o__Leptolyngbyales--1:gtdb_phylum_counter=p__Cyanobacteria--4:gtdb_species_counter=s__FACHB-8 sp014695575--1||s__Leptolyngbya boryana--1||s__Leptolyngbya_A ohadii--1||s__Leptolyngbya_A sp014695325--1:heptad_counter=MCP-40H--4:lbd_counter=:lca=d__Bacteria:lca_tree=c__Cyanobacteriia:name=N146192:ref_name_counter=])0.873:0.0200113[&&NHX:Sample_counter=:Type_counter=GTDB--6:capture_class_counter=:capture_domain_counter=:capture_family_counter=:capture_genus_counter=:capture_order_counter=:capture_phylum_counter=:capture_species_counter=:evoltype=D:gtdb_class_counter=c__Cyanobacteriia--6:gtdb_domain_counter=d__Bacteria--6:gtdb_family_counter=f__Elainellaceae--5||f__Leptolyngbyaceae--1:gtdb_genus_counter=g__FACHB-8--1||g__JAAUTJ01--2||g__Leptolyngbya--1||g__Leptolyngbya_A--2:gtdb_order_counter=o__Elainellales--5||o__Leptolyngbyales--1:gtdb_phylum_counter=p__Cyanobacteria--6:gtdb_species_counter=s__FACHB-8 sp014695575--1||s__JAAUTJ01 sp012031475--1||s__JAAUTJ01 sp014696105--1||s__Leptolyngbya boryana--1||s__Leptolyngbya_A ohadii--1||s__Leptolyngbya_A sp014695325--1:heptad_counter=MCP-40H--6:lbd_counter=:lca=d__Bacteria:lca_tree=c__Cyanobacteriia:name=N146193:ref_name_counter=])0.844:0.0153969[&&NHX:Sample_counter=:Type_counter=GTDB--8:capture_class_counter=:capture_domain_counter=:capture_family_counter=:capture_genus_counter=:capture_order_counter=:capture_phylum_counter=:capture_species_counter=:evoltype=D:gtdb_class_counter=c__Cyanobacteriia--8:gtdb_domain_counter=d__Bacteria--8:gtdb_family_counter=f__Elainellaceae--5||f__Leptolyngbyaceae--3:gtdb_genus_counter=g__FACHB-8--1||g__JAAUTJ01--2||g__Leptolyngbya--1||g__Leptolyngbya_A--2||g__Phormidesmis_A--2:gtdb_order_counter=o__Elainellales--5||o__Leptolyngbyales--3:gtdb_phylum_counter=p__Cyanobacteria--8:gtdb_species_counter=s__FACHB-8 sp014695575--1||s__JAAUTJ01 sp012031475--1||s__JAAUTJ01 sp014696105--1||s__Leptolyngbya boryana--1||s__Leptolyngbya_A ohadii--1||s__Leptolyngbya_A sp014695325--1||s__Phormidesmis_A priestleyi_A--1||s__Phormidesmis_A priestleyi_B--1:heptad_counter=MCP-40H--8:lbd_counter=:lca=d__Bacteria:lca_tree=c__Cyanobacteriia:name=N146194:ref_name_counter=])0.426:0.0063791[&&NHX:Sample_counter=:Type_counter=GTDB--12:capture_class_counter=:capture_domain_counter=:capture_family_counter=:capture_genus_counter=:capture_order_counter=:capture_phylum_counter=:capture_species_counter=:evoltype=D:gtdb_class_counter=c__Cyanobacteriia--12:gtdb_domain_counter=d__Bacteria--12:gtdb_family_counter=f__Elainellaceae--5||f__Leptolyngbyaceae--7:gtdb_genus_counter=g__FACHB-8--1||g__JAAUTJ01--2||g__Leptolyngbya--5||g__Leptolyngbya_A--2||g__Phormidesmis_A--2:gtdb_order_counter=o__Elainellales--5||o__Leptolyngbyales--7:gtdb_phylum_counter=p__Cyanobacteria--12:gtdb_species_counter=s__FACHB-8 sp014695575--1||s__JAAUTJ01 sp012031475--1||s__JAAUTJ01 sp014696105--1||s__Leptolyngbya boryana--1||s__Leptolyngbya sp001485215--1||s__Leptolyngbya sp001548435--1||s__Leptolyngbya sp014695195--1||s__Leptolyngbya sp014695255--1||s__Leptolyngbya_A ohadii--1||s__Leptolyngbya_A sp014695325--1||s__Phormidesmis_A priestleyi_A--1||s__Phormidesmis_A priestleyi_B--1:heptad_counter=MCP-40H--12:lbd_counter=:lca=d__Bacteria:lca_tree=c__Cyanobacteriia:name=N146195:ref_name_counter=])1:0.132046[&&NHX:Sample_counter=:Type_counter=GTDB--14:capture_class_counter=:capture_domain_counter=:capture_family_counter=:capture_genus_counter=:capture_order_counter=:capture_phylum_counter=:capture_species_counter=:evoltype=D:gtdb_class_counter=c__Cyanobacteriia--14:gtdb_domain_counter=d__Bacteria--14:gtdb_family_counter=f__Chroococcidiopsidaceae--2||f__Elainellaceae--5||f__Leptolyngbyaceae--7:gtdb_genus_counter=g__Aliterella--2||g__FACHB-8--1||g__JAAUTJ01--2||g__Leptolyngbya--5||g__Leptolyngbya_A--2||g__Phormidesmis_A--2:gtdb_order_counter=o__Cyanobacteriales--2||o__Elainellales--5||o__Leptolyngbyales--7:gtdb_phylum_counter=p__Cyanobacteria--14:gtdb_species_counter=s__Aliterella sp003003885--1||s__Aliterella sp013698215--1||s__FACHB-8 sp014695575--1||s__JAAUTJ01 sp012031475--1||s__JAAUTJ01 sp014696105--1||s__Leptolyngbya boryana--1||s__Leptolyngbya sp001485215--1||s__Leptolyngbya sp001548435--1||s__Leptolyngbya sp014695195--1||s__Leptolyngbya sp014695255--1||s__Leptolyngbya_A ohadii--1||s__Leptolyngbya_A sp014695325--1||s__Phormidesmis_A priestleyi_A--1||s__Phormidesmis_A priestleyi_B--1:heptad_counter=MCP-40H--14:lbd_counter=:lca=d__Bacteria:lca_tree=c__Cyanobacteriia:name=N146196:ref_name_counter=],(((((GB_GCA_016903675.1_protein.faa_JADQBA010000079.1_27@PF00015_full_PFAM.315.518:0.0617572[&&NHX:Type=GTDB:gtdb_class=c__Cyanobacteriia:gtdb_domain=d__Bacteria:gtdb_family=f__Nostocaceae:gtdb_genus=g__Stigonema:gtdb_order=o__Cyanobacteriales:gtdb_phylum=p__Cyanobacteria:gtdb_species=s__Stigonema ocellatum:heptad=MCP-40H:species=d__Bacteria_p__Cyanobacteria_c__Cyanobacteriia_o__Cyanobacteriales_f__Nostocaceae_g__Stigonema_s__Stigonema ocellatum],(RS_GCF_017591665.1_protein.faa_NZ_JAAKGC010000012.1_4@PF00015_full_PFAM.379.565:0.0284053[&&NHX:Type=GTDB:gtdb_class=c__Cyanobacteriia:gtdb_domain=d__Bacteria:gtdb_family=f__Nostocaceae:gtdb_genus=g__Aetokthonos:gtdb_order=o__Cyanobacteriales:gtdb_phylum=p__Cyanobacteria:gtdb_species=s__Aetokthonos hydrillicola:heptad=MCP-40H:species=d__Bacteria_p__Cyanobacteria_c__Cyanobacteriia_o__Cyanobacteriales_f__Nostocaceae_g__Aetokthonos_s__Aetokthonos hydrillicola],RS_GCF_017591665.1_protein.faa_NZ_JAAKGC010000012.1_5@PF00015_full_PFAM.350.553:0.034189[&&NHX:Type=GTDB:gtdb_class=c__Cyanobacteriia:gtdb_domain=d__Bacteria:gtdb_family=f__Nostocaceae:gtdb_genus=g__Aetokthonos:gtdb_order=o__Cyanobacteriales:gtdb_phylum=p__Cyanobacteria:gtdb_species=s__Aetokthonos hydrillicola:heptad=MCP-40H:species=d__Bacteria_p__Cyanobacteria_c__Cyanobacteriia_o__Cyanobacteriales_f__Nostocaceae_g__Aetokthonos_s__Aetokthonos hydrillicola])0.988:0.0496738[&&NHX:Sample_counter=:Type_counter=GTDB--2:capture_class_counter=:capture_domain_counter=:capture_family_counter=:capture_genus_counter=:capture_order_counter=:capture_phylum_counter=:capture_species_counter=:evoltype=D:gtdb_class_counter=c__Cyanobacteriia--2:gtdb_domain_counter=d__Bacteria--2:gtdb_family_counter=f__Nostocaceae--2:gtdb_genus_counter=g__Aetokthonos--2:gtdb_order_counter=o__Cyanobacteriales--2:gtdb_phylum_counter=p__Cyanobacteria--2:gtdb_species_counter=s__Aetokthonos hydrillicola--2:heptad_counter=MCP-40H--2:lbd_counter=:lca=d__Bacteria:lca_tree=s__Aetokthonos hydrillicola:name=N146200:ref_name_counter=])0.772:0.00963394[&&NHX:Sample_counter=:Type_counter=GTDB--3:capture_class_counter=:capture_domain_counter=:capture_family_counter=:capture_genus_counter=:capture_order_counter=:capture_phylum_counter=:capture_species_counter=:evoltype=D:gtdb_class_counter=c__Cyanobacteriia--3:gtdb_domain_counter=d__Bacteria--3:gtdb_family_counter=f__Nostocaceae--3:gtdb_genus_counter=g__Aetokthonos--2||g__Stigonema--1:gtdb_order_counter=o__Cyanobacteriales--3:gtdb_phylum_counter=p__Cyanobacteria--3:gtdb_species_counter=s__Aetokthonos hydrillicola--2||s__Stigonema ocellatum--1:heptad_counter=MCP-40H--3:lbd_counter=:lca=d__Bacteria:lca_tree=f__Nostocaceae:name=N146201:ref_name_counter=],(GB_GCA_016903675.1_protein.faa_JADQBA010000079.1_39@PF00015_full_PFAM.54.228:5e-09[&&NHX:Type=GTDB:gtdb_class=c__Cyanobacteriia:gtdb_domain=d__Bacteria:gtdb_family=f__Nostocaceae:gtdb_genus=g__Stigonema:gtdb_order=o__Cyanobacteriales:gtdb_phylum=p__Cyanobacteria:gtdb_species=s__Stigonema ocellatum:heptad=MCP-40H:species=d__Bacteria_p__Cyanobacteria_c__Cyanobacteriia_o__Cyanobacteriales_f__Nostocaceae_g__Stigonema_s__Stigonema ocellatum],GB_GCA_016903675.1_protein.faa_JADQBA010000383.1_2@PF00015_full_PFAM.39.228:6e-09[&&NHX:Type=GTDB:gtdb_class=c__Cyanobacteriia:gtdb_domain=d__Bacteria:gtdb_family=f__Nostocaceae:gtdb_genus=g__Stigonema:gtdb_order=o__Cyanobacteriales:gtdb_phylum=p__Cyanobacteria:gtdb_species=s__Stigonema ocellatum:heptad=MCP-40H:species=d__Bacteria_p__Cyanobacteria_c__Cyanobacteriia_o__Cyanobacteriales_f__Nostocaceae_g__Stigonema_s__Stigonema ocellatum])0.999:0.0500915[&&NHX:Sample_counter=:Type_counter=GTDB--2:capture_class_counter=:capture_domain_counter=:capture_family_counter=:capture_genus_counter=:capture_order_counter=:capture_phylum_counter=:capture_species_counter=:evoltype=D:gtdb_class_counter=c__Cyanobacteriia--2:gtdb_domain_counter=d__Bacteria--2:gtdb_family_counter=f__Nostocaceae--2:gtdb_genus_counter=g__Stigonema--2:gtdb_order_counter=o__Cyanobacteriales--2:gtdb_phylum_counter=p__Cyanobacteria--2:gtdb_species_counter=s__Stigonema ocellatum--2:heptad_counter=MCP-40H--2:lbd_counter=:lca=d__Bacteria:lca_tree=s__Stigonema ocellatum:name=N146204:ref_name_counter=])0.811:0.0111735[&&NHX:Sample_counter=:Type_counter=GTDB--5:capture_class_counter=:capture_domain_counter=:capture_family_counter=:capture_genus_counter=:capture_order_counter=:capture_phylum_counter=:capture_species_counter=:evoltype=D:gtdb_class_counter=c__Cyanobacteriia--5:gtdb_domain_counter=d__Bacteria--5:gtdb_family_counter=f__Nostocaceae--5:gtdb_genus_counter=g__Aetokthonos--2||g__Stigonema--3:gtdb_order_counter=o__Cyanobacteriales--5:gtdb_phylum_counter=p__Cyanobacteria--5:gtdb_species_counter=s__Aetokthonos hydrillicola--2||s__Stigonema ocellatum--3:heptad_counter=MCP-40H--5:lbd_counter=:lca=d__Bacteria:lca_tree=f__Nostocaceae:name=N146205:ref_name_counter=],GB_GCA_903903925.1_protein.faa_CAIVAU010000005.1_75@PF00015_full_PFAM.323.525:0.0320188[&&NHX:Type=GTDB:gtdb_class=c__Cyanobacteriia:gtdb_domain=d__Bacteria:gtdb_family=f__Nostocaceae:gtdb_genus=g__Stigonema:gtdb_order=o__Cyanobacteriales:gtdb_phylum=p__Cyanobacteria:gtdb_species=s__Stigonema sp903903925:heptad=MCP-40H:species=d__Bacteria_p__Cyanobacteria_c__Cyanobacteriia_o__Cyanobacteriales_f__Nostocaceae_g__Stigonema_s__Stigonema sp903903925])0:0.0338072[&&NHX:Sample_counter=:Type_counter=GTDB--6:capture_class_counter=:capture_domain_counter=:capture_family_counter=:capture_genus_counter=:capture_order_counter=:capture_phylum_counter=:capture_species_counter=:evoltype=D:gtdb_class_counter=c__Cyanobacteriia--6:gtdb_domain_counter=d__Bacteria--6:gtdb_family_counter=f__Nostocaceae--6:gtdb_genus_counter=g__Aetokthonos--2||g__Stigonema--4:gtdb_order_counter=o__Cyanobacteriales--6:gtdb_phylum_counter=p__Cyanobacteria--6:gtdb_species_counter=s__Aetokthonos hydrillicola--2||s__Stigonema ocellatum--3||s__Stigonema sp903903925--1:heptad_counter=MCP-40H--6:lbd_counter=:lca=d__Bacteria:lca_tree=f__Nostocaceae:name=N146207:ref_name_counter=],542bbf7f-5f75-4364-b5b0-a7043d46581a_1@MCPsignal.78.122:0.568834[&&NHX:Sample=rhizpot1:Type=capture:capture_class=c__Kapabacteria:capture_domain=d__Bacteria:capture_family=f__UBA2268:capture_genus=g__DSYC01:capture_order=o__Kapabacteriales:capture_phylum=p__Bacteroidota:capture_species=s__DSYC01 sp011367615:heptad=MCP-40H])0.59:0.00375233[&&NHX:Sample_counter=rhizpot1--1:Type_counter=GTDB--6||capture--1:capture_class_counter=c__Kapabacteria--1:capture_domain_counter=d__Bacteria--1:capture_family_counter=f__UBA2268--1:capture_genus_counter=g__DSYC01--1:capture_order_counter=o__Kapabacteriales--1:capture_phylum_counter=p__Bacteroidota--1:capture_species_counter=s__DSYC01 sp011367615--1:gtdb_class_counter=c__Cyanobacteriia--6:gtdb_domain_counter=d__Bacteria--6:gtdb_family_counter=f__Nostocaceae--6:gtdb_genus_counter=g__Aetokthonos--2||g__Stigonema--4:gtdb_order_counter=o__Cyanobacteriales--6:gtdb_phylum_counter=p__Cyanobacteria--6:gtdb_species_counter=s__Aetokthonos hydrillicola--2||s__Stigonema ocellatum--3||s__Stigonema sp903903925--1:heptad_counter=MCP-40H--7:lbd_counter=:lca_tree=f__Nostocaceae:name=N146209:ref_name_counter=],((RS_GCF_014696265.1_protein.faa_NZ_JACJPW010000011.1_62@PF00015_full_PFAM.510.695:0.249147[&&NHX:Type=GTDB:gtdb_class=c__Cyanobacteriia:gtdb_domain=d__Bacteria:gtdb_family=f__Phormidiaceae_A:gtdb_genus=g__FACHB-1375:gtdb_order=o__Cyanobacteriales:gtdb_phylum=p__Cyanobacteria:gtdb_species=s__FACHB-1375 sp014696265:heptad=MCP-40H:species=d__Bacteria_p__Cyanobacteria_c__Cyanobacteriia_o__Cyanobacteriales_f__Phormidiaceae_A_g__FACHB-1375_s__FACHB-1375 sp014696265],((((GB_GCA_001698425.1_protein.faa_MBRE01000055.1_223@PF00015_full_PFAM.483.696:0.0355932[&&NHX:Type=GTDB:gtdb_class=c__Cyanobacteriia:gtdb_domain=d__Bacteria:gtdb_family=f__Microcoleaceae:gtdb_genus=g__Kamptonema:gtdb_order=o__Cyanobacteriales:gtdb_phylum=p__Cyanobacteria:gtdb_species=s__Kamptonema sp001698425:heptad=MCP-40H:species=d__Bacteria_p__Cyanobacteria_c__Cyanobacteriia_o__Cyanobacteriales_f__Microcoleaceae_g__Kamptonema_s__Kamptonema sp001698425],(GB_GCA_001698425.1_protein.faa_MBRE01000055.1_224@PF00015_full_PFAM.480.699:0.0521762[&&NHX:Type=GTDB:gtdb_class=c__Cyanobacteriia:gtdb_domain=d__Bacteria:gtdb_family=f__Microcoleaceae:gtdb_genus=g__Kamptonema:gtdb_order=o__Cyanobacteriales:gtdb_phylum=p__Cyanobacteria:gtdb_species=s__Kamptonema sp001698425:heptad=MCP-40H:species=d__Bacteria_p__Cyanobacteria_c__Cyanobacteriia_o__Cyanobacteriales_f__Microcoleaceae_g__Kamptonema_s__Kamptonema sp001698425],GB_GCA_001698425.1_protein.faa_MBRE01000055.1_225@PF00015_full_PFAM.482.694:0.0639509[&&NHX:Type=GTDB:gtdb_class=c__Cyanobacteriia:gtdb_domain=d__Bacteria:gtdb_family=f__Microcoleaceae:gtdb_genus=g__Kamptonema:gtdb_order=o__Cyanobacteriales:gtdb_phylum=p__Cyanobacteria:gtdb_species=s__Kamptonema sp001698425:heptad=MCP-40H:species=d__Bacteria_p__Cyanobacteria_c__Cyanobacteriia_o__Cyanobacteriales_f__Microcoleaceae_g__Kamptonema_s__Kamptonema sp001698425])0.981:0.0509562[&&NHX:Sample_counter=:Type_counter=GTDB--2:capture_class_counter=:capture_domain_counter=:capture_family_counter=:capture_genus_counter=:capture_order_counter=:capture_phylum_counter=:capture_species_counter=:evoltype=D:gtdb_class_counter=c__Cyanobacteriia--2:gtdb_domain_counter=d__Bacteria--2:gtdb_family_counter=f__Microcoleaceae--2:gtdb_genus_counter=g__Kamptonema--2:gtdb_order_counter=o__Cyanobacteriales--2:gtdb_phylum_counter=p__Cyanobacteria--2:gtdb_species_counter=s__Kamptonema sp001698425--2:heptad_counter=MCP-40H--2:lbd_counter=:lca=d__Bacteria:lca_tree=s__Kamptonema sp001698425:name=N146214:ref_name_counter=])0.999:0.11193[&&NHX:Sample_counter=:Type_counter=GTDB--3:capture_class_counter=:capture_domain_counter=:capture_family_counter=:capture_genus_counter=:capture_order_counter=:capture_phylum_counter=:capture_species_counter=:evoltype=D:gtdb_class_counter=c__Cyanobacteriia--3:gtdb_domain_counter=d__Bacteria--3:gtdb_family_counter=f__Microcoleaceae--3:gtdb_genus_counter=g__Kamptonema--3:gtdb_order_counter=o__Cyanobacteriales--3:gtdb_phylum_counter=p__Cyanobacteria--3:gtdb_species_counter=s__Kamptonema sp001698425--3:heptad_counter=MCP-40H--3:lbd_counter=:lca=d__Bacteria:lca_tree=s__Kamptonema sp001698425:name=N146215:ref_name_counter=],GB_GCA_003511885.1_protein.faa_DOIX01000008.1_8@PF00015_full_PFAM.502.689:0.27041[&&NHX:Type=GTDB:gtdb_class=c__Cyanobacteriia:gtdb_domain=d__Bacteria:gtdb_family=f__Coleofasciculaceae:gtdb_genus=g__UBA11153:gtdb_order=o__Cyanobacteriales:gtdb_phylum=p__Cyanobacteria:gtdb_species=s__UBA11153 sp003511885:heptad=MCP-40H:species=d__Bacteria_p__Cyanobacteria_c__Cyanobacteriia_o__Cyanobacteriales_f__Coleofasciculaceae_g__UBA11153_s__UBA11153 sp003511885])0.624:0.00151424[&&NHX:Sample_counter=:Type_counter=GTDB--4:capture_class_counter=:capture_domain_counter=:capture_family_counter=:capture_genus_counter=:capture_order_counter=:capture_phylum_counter=:capture_species_counter=:evoltype=D:gtdb_class_counter=c__Cyanobacteriia--4:gtdb_domain_counter=d__Bacteria--4:gtdb_family_counter=f__Coleofasciculaceae--1||f__Microcoleaceae--3:gtdb_genus_counter=g__Kamptonema--3||g__UBA11153--1:gtdb_order_counter=o__Cyanobacteriales--4:gtdb_phylum_counter=p__Cyanobacteria--4:gtdb_species_counter=s__Kamptonema sp001698425--3||s__UBA11153 sp003511885--1:heptad_counter=MCP-40H--4:lbd_counter=:lca=d__Bacteria:lca_tree=o__Cyanobacteriales:name=N146217:ref_name_counter=],(RS_GCF_014696265.1_protein.faa_NZ_JACJPW010000042.1_14@PF00015_full_PFAM.495.691:0.0589922[&&NHX:Type=GTDB:gtdb_class=c__Cyanobacteriia:gtdb_domain=d__Bacteria:gtdb_family=f__Phormidiaceae_A:gtdb_genus=g__FACHB-1375:gtdb_order=o__Cyanobacteriales:gtdb_phylum=p__Cyanobacteria:gtdb_species=s__FACHB-1375 sp014696265:heptad=MCP-44H:species=d__Bacteria_p__Cyanobacteria_c__Cyanobacteriia_o__Cyanobacteriales_f__Phormidiaceae_A_g__FACHB-1375_s__FACHB-1375 sp014696265],RS_GCF_014696265.1_protein.faa_NZ_JACJPW010000042.1_16@PF00015_full_PFAM.555.725:0.0692123[&&NHX:Type=GTDB:gtdb_class=c__Cyanobacteriia:gtdb_domain=d__Bacteria:gtdb_family=f__Phormidiaceae_A:gtdb_genus=g__FACHB-1375:gtdb_order=o__Cyanobacteriales:gtdb_phylum=p__Cyanobacteria:gtdb_species=s__FACHB-1375 sp014696265:heptad=MCP-40H:species=d__Bacteria_p__Cyanobacteria_c__Cyanobacteriia_o__Cyanobacteriales_f__Phormidiaceae_A_g__FACHB-1375_s__FACHB-1375 sp014696265])0.998:0.0923334[&&NHX:Sample_counter=:Type_counter=GTDB--2:capture_class_counter=:capture_domain_counter=:capture_family_counter=:capture_genus_counter=:capture_order_counter=:capture_phylum_counter=:capture_species_counter=:evoltype=D:gtdb_class_counter=c__Cyanobacteriia--2:gtdb_domain_counter=d__Bacteria--2:gtdb_family_counter=f__Phormidiaceae_A--2:gtdb_genus_counter=g__FACHB-1375--2:gtdb_order_counter=o__Cyanobacteriales--2:gtdb_phylum_counter=p__Cyanobacteria--2:gtdb_species_counter=s__FACHB-1375 sp014696265--2:heptad_counter=MCP-40H--1||MCP-44H--1:lbd_counter=:lca=d__Bacteria:lca_tree=s__FACHB-1375 sp014696265:name=N146220:ref_name_counter=])0.929:0.0300461[&&NHX:Sample_counter=:Type_counter=GTDB--6:capture_class_counter=:capture_domain_counter=:capture_family_counter=:capture_genus_counter=:capture_order_counter=:capture_phylum_counter=:capture_species_counter=:evoltype=D:gtdb_class_counter=c__Cyanobacteriia--6:gtdb_domain_counter=d__Bacteria--6:gtdb_family_counter=f__Coleofasciculaceae--1||f__Microcoleaceae--3||f__Phormidiaceae_A--2:gtdb_genus_counter=g__FACHB-1375--2||g__Kamptonema--3||g__UBA11153--1:gtdb_order_counter=o__Cyanobacteriales--6:gtdb_phylum_counter=p__Cyanobacteria--6:gtdb_species_counter=s__FACHB-1375 sp014696265--2||s__Kamptonema sp001698425--3||s__UBA11153 sp003511885--1:heptad_counter=MCP-40H--5||MCP-44H--1:lbd_counter=:lca=d__Bacteria:lca_tree=o__Cyanobacteriales:name=N146221:ref_name_counter=],(RS_GCF_014696265.1_protein.faa_NZ_JACJPW010000127.1_15@PF00015_full_PFAM.352.648:0.0238813[&&NHX:Type=GTDB:gtdb_class=c__Cyanobacteriia:gtdb_domain=d__Bacteria:gtdb_family=f__Phormidiaceae_A:gtdb_genus=g__FACHB-1375:gtdb_order=o__Cyanobacteriales:gtdb_phylum=p__Cyanobacteria:gtdb_species=s__FACHB-1375 sp014696265:heptad=MCP-40H:species=d__Bacteria_p__Cyanobacteria_c__Cyanobacteriia_o__Cyanobacteriales_f__Phormidiaceae_A_g__FACHB-1375_s__FACHB-1375 sp014696265],RS_GCF_014696265.1_protein.faa_NZ_JACJPW010000213.1_1@PF00015_full_PFAM.495.588:0.036634[&&NHX:Type=GTDB:gtdb_class=c__Cyanobacteriia:gtdb_domain=d__Bacteria:gtdb_family=f__Phormidiaceae_A:gtdb_genus=g__FACHB-1375:gtdb_order=o__Cyanobacteriales:gtdb_phylum=p__Cyanobacteria:gtdb_species=s__FACHB-1375 sp014696265:heptad=MCP-40H:species=d__Bacteria_p__Cyanobacteria_c__Cyanobacteriia_o__Cyanobacteriales_f__Phormidiaceae_A_g__FACHB-1375_s__FACHB-1375 sp014696265])0.999:0.138778[&&NHX:Sample_counter=:Type_counter=GTDB--2:capture_class_counter=:capture_domain_counter=:capture_family_counter=:capture_genus_counter=:capture_order_counter=:capture_phylum_counter=:capture_species_counter=:evoltype=D:gtdb_class_counter=c__Cyanobacteriia--2:gtdb_domain_counter=d__Bacteria--2:gtdb_family_counter=f__Phormidiaceae_A--2:gtdb_genus_counter=g__FACHB-1375--2:gtdb_order_counter=o__Cyanobacteriales--2:gtdb_phylum_counter=p__Cyanobacteria--2:gtdb_species_counter=s__FACHB-1375 sp014696265--2:heptad_counter=MCP-40H--2:lbd_counter=:lca=d__Bacteria:lca_tree=s__FACHB-1375 sp014696265:name=N146224:ref_name_counter=])0.695:0.00787664[&&NHX:Sample_counter=:Type_counter=GTDB--8:capture_class_counter=:capture_domain_counter=:capture_family_counter=:capture_genus_counter=:capture_order_counter=:capture_phylum_counter=:capture_species_counter=:evoltype=D:gtdb_class_counter=c__Cyanobacteriia--8:gtdb_domain_counter=d__Bacteria--8:gtdb_family_counter=f__Coleofasciculaceae--1||f__Microcoleaceae--3||f__Phormidiaceae_A--4:gtdb_genus_counter=g__FACHB-1375--4||g__Kamptonema--3||g__UBA11153--1:gtdb_order_counter=o__Cyanobacteriales--8:gtdb_phylum_counter=p__Cyanobacteria--8:gtdb_species_counter=s__FACHB-1375 sp014696265--4||s__Kamptonema sp001698425--3||s__UBA11153 sp003511885--1:heptad_counter=MCP-40H--7||MCP-44H--1:lbd_counter=:lca=d__Bacteria:lca_tree=o__Cyanobacteriales:name=N146225:ref_name_counter=])0.329:0.0334237[&&NHX:Sample_counter=:Type_counter=GTDB--9:capture_class_counter=:capture_domain_counter=:capture_family_counter=:capture_genus_counter=:capture_order_counter=:capture_phylum_counter=:capture_species_counter=:evoltype=D:gtdb_class_counter=c__Cyanobacteriia--9:gtdb_domain_counter=d__Bacteria--9:gtdb_family_counter=f__Coleofasciculaceae--1||f__Microcoleaceae--3||f__Phormidiaceae_A--5:gtdb_genus_counter=g__FACHB-1375--5||g__Kamptonema--3||g__UBA11153--1:gtdb_order_counter=o__Cyanobacteriales--9:gtdb_phylum_counter=p__Cyanobacteria--9:gtdb_species_counter=s__FACHB-1375 sp014696265--5||s__Kamptonema sp001698425--3||s__UBA11153 sp003511885--1:heptad_counter=MCP-40H--8||MCP-44H--1:lbd_counter=:lca=d__Bacteria:lca_tree=o__Cyanobacteriales:name=N146226:ref_name_counter=],GB_GCA_001698425.1_protein.faa_MBRE01000096.1_9@PF00015_full_PFAM.495.690:0.325946[&&NHX:Type=GTDB:gtdb_class=c__Cyanobacteriia:gtdb_domain=d__Bacteria:gtdb_family=f__Microcoleaceae:gtdb_genus=g__Kamptonema:gtdb_order=o__Cyanobacteriales:gtdb_phylum=p__Cyanobacteria:gtdb_species=s__Kamptonema sp001698425:heptad=MCP-44H:species=d__Bacteria_p__Cyanobacteria_c__Cyanobacteriia_o__Cyanobacteriales_f__Microcoleaceae_g__Kamptonema_s__Kamptonema sp001698425])0.962:0.0649681[&&NHX:Sample_counter=:Type_counter=GTDB--10:capture_class_counter=:capture_domain_counter=:capture_family_counter=:capture_genus_counter=:capture_order_counter=:capture_phylum_counter=:capture_species_counter=:evoltype=D:gtdb_class_counter=c__Cyanobacteriia--10:gtdb_domain_counter=d__Bacteria--10:gtdb_family_counter=f__Coleofasciculaceae--1||f__Microcoleaceae--4||f__Phormidiaceae_A--5:gtdb_genus_counter=g__FACHB-1375--5||g__Kamptonema--4||g__UBA11153--1:gtdb_order_counter=o__Cyanobacteriales--10:gtdb_phylum_counter=p__Cyanobacteria--10:gtdb_species_counter=s__FACHB-1375 sp014696265--5||s__Kamptonema sp001698425--4||s__UBA11153 sp003511885--1:heptad_counter=MCP-40H--8||MCP-44H--2:lbd_counter=:lca=d__Bacteria:lca_tree=o__Cyanobacteriales:name=N146228:ref_name_counter=])0.938:0.036998[&&NHX:Sample_counter=rhizpot1--1:Type_counter=GTDB--16||capture--1:capture_class_counter=c__Kapabacteria--1:capture_domain_counter=d__Bacteria--1:capture_family_counter=f__UBA2268--1:capture_genus_counter=g__DSYC01--1:capture_order_counter=o__Kapabacteriales--1:capture_phylum_counter=p__Bacteroidota--1:capture_species_counter=s__DSYC01 sp011367615--1:evoltype=D:gtdb_class_counter=c__Cyanobacteriia--16:gtdb_domain_counter=d__Bacteria--16:gtdb_family_counter=f__Coleofasciculaceae--1||f__Microcoleaceae--4||f__Nostocaceae--6||f__Phormidiaceae_A--5:gtdb_genus_counter=g__Aetokthonos--2||g__FACHB-1375--5||g__Kamptonema--4||g__Stigonema--4||g__UBA11153--1:gtdb_order_counter=o__Cyanobacteriales--16:gtdb_phylum_counter=p__Cyanobacteria--16:gtdb_species_counter=s__Aetokthonos hydrillicola--2||s__FACHB-1375 sp014696265--5||s__Kamptonema sp001698425--4||s__Stigonema ocellatum--3||s__Stigonema sp903903925--1||s__UBA11153 sp003511885--1:heptad_counter=MCP-40H--15||MCP-44H--2:lbd_counter=:lca=d__Bacteria:lca_tree=o__Cyanobacteriales:name=N146229:ref_name_counter=])0.726:0.0159293[&&NHX:Sample_counter=rhizpot1--1:Type_counter=GTDB--30||capture--1:capture_class_counter=c__Kapabacteria--1:capture_domain_counter=d__Bacteria--1:capture_family_counter=f__UBA2268--1:capture_genus_counter=g__DSYC01--1:capture_order_counter=o__Kapabacteriales--1:capture_phylum_counter=p__Bacteroidota--1:capture_species_counter=s__DSYC01 sp011367615--1:evoltype=D:gtdb_class_counter=c__Cyanobacteriia--30:gtdb_domain_counter=d__Bacteria--30:gtdb_family_counter=f__Chroococcidiopsidaceae--2||f__Coleofasciculaceae--1||f__Elainellaceae--5||f__Leptolyngbyaceae--7||f__Microcoleaceae--4||f__Nostocaceae--6||f__Phormidiaceae_A--5:gtdb_genus_counter=g__Aetokthonos--2||g__Aliterella--2||g__FACHB-1375--5||g__FACHB-8--1||g__JAAUTJ01--2||g__Kamptonema--4||g__Leptolyngbya--5||g__Leptolyngbya_A--2||g__Phormidesmis_A--2||g__Stigonema--4||g__UBA11153--1:gtdb_order_counter=o__Cyanobacteriales--18||o__Elainellales--5||o__Leptolyngbyales--7:gtdb_phylum_counter=p__Cyanobacteria--30:gtdb_species_counter=s__Aetokthonos hydrillicola--2||s__Aliterella sp003003885--1||s__Aliterella sp013698215--1||s__FACHB-1375 sp014696265--5||s__FACHB-8 sp014695575--1||s__JAAUTJ01 sp012031475--1||s__JAAUTJ01 sp014696105--1||s__Kamptonema sp001698425--4||s__Leptolyngbya boryana--1||s__Leptolyngbya sp001485215--1||s__Leptolyngbya sp001548435--1||s__Leptolyngbya sp014695195--1||s__Leptolyngbya sp014695255--1||s__Leptolyngbya_A ohadii--1||s__Leptolyngbya_A sp014695325--1||s__Phormidesmis_A priestleyi_A--1||s__Phormidesmis_A priestleyi_B--1||s__Stigonema ocellatum--3||s__Stigonema sp903903925--1||s__UBA11153 sp003511885--1:heptad_counter=MCP-40H--29||MCP-44H--2:lbd_counter=:lca=d__Bacteria:lca_tree=c__Cyanobacteriia:name=N146230:ref_name_counter=],GB_GCA_001657325.1_protein.faa_LWRO01000033.1_26@PF00015_full_PFAM.344.535:0.10669[&&NHX:Type=GTDB:gtdb_class=c__Cyanobacteriia:gtdb_domain=d__Bacteria:gtdb_family=f__Geitlerinemaceae:gtdb_genus=g__Geitlerinema:gtdb_order=o__Cyanobacteriales:gtdb_phylum=p__Cyanobacteria:gtdb_species=s__Geitlerinema sp001657325:heptad=MCP-40H:species=d__Bacteria_p__Cyanobacteria_c__Cyanobacteriia_o__Cyanobacteriales_f__Geitlerinemaceae_g__Geitlerinema_s__Geitlerinema sp001657325])0.839:0.0374554[&&NHX:Sample_counter=rhizpot1--1:Type_counter=GTDB--31||capture--1:capture_class_counter=c__Kapabacteria--1:capture_domain_counter=d__Bacteria--1:capture_family_counter=f__UBA2268--1:capture_genus_counter=g__DSYC01--1:capture_order_counter=o__Kapabacteriales--1:capture_phylum_counter=p__Bacteroidota--1:capture_species_counter=s__DSYC01 sp011367615--1:evoltype=D:gtdb_class_counter=c__Cyanobacteriia--31:gtdb_domain_counter=d__Bacteria--31:gtdb_family_counter=f__Chroococcidiopsidaceae--2||f__Coleofasciculaceae--1||f__Elainellaceae--5||f__Geitlerinemaceae--1||f__Leptolyngbyaceae--7||f__Microcoleaceae--4||f__Nostocaceae--6||f__Phormidiaceae_A--5:gtdb_genus_counter=g__Aetokthonos--2||g__Aliterella--2||g__FACHB-1375--5||g__FACHB-8--1||g__Geitlerinema--1||g__JAAUTJ01--2||g__Kamptonema--4||g__Leptolyngbya--5||g__Leptolyngbya_A--2||g__Phormidesmis_A--2||g__Stigonema--4||g__UBA11153--1:gtdb_order_counter=o__Cyanobacteriales--19||o__Elainellales--5||o__Leptolyngbyales--7:gtdb_phylum_counter=p__Cyanobacteria--31:gtdb_species_counter=s__Aetokthonos hydrillicola--2||s__Aliterella sp003003885--1||s__Aliterella sp013698215--1||s__FACHB-1375 sp014696265--5||s__FACHB-8 sp014695575--1||s__Geitlerinema sp001657325--1||s__JAAUTJ01 sp012031475--1||s__JAAUTJ01 sp014696105--1||s__Kamptonema sp001698425--4||s__Leptolyngbya boryana--1||s__Leptolyngbya sp001485215--1||s__Leptolyngbya sp001548435--1||s__Leptolyngbya sp014695195--1||s__Leptolyngbya sp014695255--1||s__Leptolyngbya_A ohadii--1||s__Leptolyngbya_A sp014695325--1||s__Phormidesmis_A priestleyi_A--1||s__Phormidesmis_A priestleyi_B--1||s__Stigonema ocellatum--3||s__Stigonema sp903903925--1||s__UBA11153 sp003511885--1:heptad_counter=MCP-40H--30||MCP-44H--2:lbd_counter=:lca=d__Bacteria:lca_tree=c__Cyanobacteriia:name=N146232:ref_name_counter=],GB_GCA_001657325.1_protein.faa_LWRO01000033.1_25@PF00015_full_PFAM.304.486:0.0919[&&NHX:Type=GTDB:gtdb_class=c__Cyanobacteriia:gtdb_domain=d__Bacteria:gtdb_family=f__Geitlerinemaceae:gtdb_genus=g__Geitlerinema:gtdb_order=o__Cyanobacteriales:gtdb_phylum=p__Cyanobacteria:gtdb_species=s__Geitlerinema sp001657325:heptad=MCP-40H:species=d__Bacteria_p__Cyanobacteria_c__Cyanobacteriia_o__Cyanobacteriales_f__Geitlerinemaceae_g__Geitlerinema_s__Geitlerinema sp001657325])0.954:0.0406333[&&NHX:Sample_counter=rhizpot1--1:Type_counter=GTDB--32||capture--1:capture_class_counter=c__Kapabacteria--1:capture_domain_counter=d__Bacteria--1:capture_family_counter=f__UBA2268--1:capture_genus_counter=g__DSYC01--1:capture_order_counter=o__Kapabacteriales--1:capture_phylum_counter=p__Bacteroidota--1:capture_species_counter=s__DSYC01 sp011367615--1:evoltype=D:gtdb_class_counter=c__Cyanobacteriia--32:gtdb_domain_counter=d__Bacteria--32:gtdb_family_counter=f__Chroococcidiopsidaceae--2||f__Coleofasciculaceae--1||f__Elainellaceae--5||f__Geitlerinemaceae--2||f__Leptolyngbyaceae--7||f__Microcoleaceae--4||f__Nostocaceae--6||f__Phormidiaceae_A--5:gtdb_genus_counter=g__Aetokthonos--2||g__Aliterella--2||g__FACHB-1375--5||g__FACHB-8--1||g__Geitlerinema--2||g__JAAUTJ01--2||g__Kamptonema--4||g__Leptolyngbya--5||g__Leptolyngbya_A--2||g__Phormidesmis_A--2||g__Stigonema--4||g__UBA11153--1:gtdb_order_counter=o__Cyanobacteriales--20||o__Elainellales--5||o__Leptolyngbyales--7:gtdb_phylum_counter=p__Cyanobacteria--32:gtdb_species_counter=s__Aetokthonos hydrillicola--2||s__Aliterella sp003003885--1||s__Aliterella sp013698215--1||s__FACHB-1375 sp014696265--5||s__FACHB-8 sp014695575--1||s__Geitlerinema sp001657325--2||s__JAAUTJ01 sp012031475--1||s__JAAUTJ01 sp014696105--1||s__Kamptonema sp001698425--4||s__Leptolyngbya boryana--1||s__Leptolyngbya sp001485215--1||s__Leptolyngbya sp001548435--1||s__Leptolyngbya sp014695195--1||s__Leptolyngbya sp014695255--1||s__Leptolyngbya_A ohadii--1||s__Leptolyngbya_A sp014695325--1||s__Phormidesmis_A priestleyi_A--1||s__Phormidesmis_A priestleyi_B--1||s__Stigonema ocellatum--3||s__Stigonema sp903903925--1||s__UBA11153 sp003511885--1:heptad_counter=MCP-40H--31||MCP-44H--2:lbd_counter=:lca=d__Bacteria:lca_tree=c__Cyanobacteriia:name=N146234:ref_name_counter=],(((RS_GCF_000760695.4_protein.faa_NZ_JHEG04000002.1_167@PF00015_full_PFAM.362.570:0.0622678[&&NHX:Type=GTDB:gtdb_class=c__Cyanobacteriia:gtdb_domain=d__Bacteria:gtdb_family=f__Nostocaceae:gtdb_genus=g__Tolypothrix_A:gtdb_order=o__Cyanobacteriales:gtdb_phylum=p__Cyanobacteria:gtdb_species=s__Tolypothrix_A bouteillei:heptad=MCP-40H:species=d__Bacteria_p__Cyanobacteria_c__Cyanobacteriia_o__Cyanobacteriales_f__Nostocaceae_g__Tolypothrix_A_s__Tolypothrix_A bouteillei],(RS_GCF_000332335.1_protein.faa_NZ_KB235948.1_2503@PF00015_full_PFAM.404.610:0.0508255[&&NHX:Type=GTDB:gtdb_class=c__Cyanobacteriia:gtdb_domain=d__Bacteria:gtdb_family=f__Oscillatoriaceae_A:gtdb_genus=g__PCC-10802:gtdb_order=o__Cyanobacteriales:gtdb_phylum=p__Cyanobacteria:gtdb_species=s__PCC-10802 sp000332335:heptad=MCP-40H:species=d__Bacteria_p__Cyanobacteria_c__Cyanobacteriia_o__Cyanobacteriales_f__Oscillatoriaceae_A_g__PCC-10802_s__PCC-10802 sp000332335],((RS_GCF_002368175.1_protein.faa_NZ_AP018172.1_3378@PF00015_full_PFAM.404.605:0.022261[&&NHX:Type=GTDB:gtdb_class=c__Cyanobacteriia:gtdb_domain=d__Bacteria:gtdb_family=f__Nostocaceae:gtdb_genus=g__Aulosira:gtdb_order=o__Cyanobacteriales:gtdb_phylum=p__Cyanobacteria:gtdb_species=s__Aulosira sp002368175:heptad=MCP-40H:species=d__Bacteria_p__Cyanobacteria_c__Cyanobacteriia_o__Cyanobacteriales_f__Nostocaceae_g__Aulosira_s__Aulosira sp002368175],(RS_GCF_014696825.1_protein.faa_NZ_JACJQU010000001.1_126@PF00015_full_PFAM.597.795:0.0247433[&&NHX:Type=GTDB:gtdb_class=c__Cyanobacteriia:gtdb_domain=d__Bacteria:gtdb_family=f__Nostocaceae:gtdb_genus=g__RDYJ01:gtdb_order=o__Cyanobacteriales:gtdb_phylum=p__Cyanobacteria:gtdb_species=s__RDYJ01 sp014696825:heptad=MCP-40H:species=d__Bacteria_p__Cyanobacteria_c__Cyanobacteriia_o__Cyanobacteriales_f__Nostocaceae_g__RDYJ01_s__RDYJ01 sp014696825],(RS_GCF_014698735.1_protein.faa_NZ_JACJTQ010000062.1_12@PF00015_full_PFAM.597.792:0.119276[&&NHX:Type=GTDB:gtdb_class=c__Cyanobacteriia:gtdb_domain=d__Bacteria:gtdb_family=f__Nostocaceae:gtdb_genus=g__Anabaena:gtdb_order=o__Cyanobacteriales:gtdb_phylum=p__Cyanobacteria:gtdb_species=s__Anabaena variabilis_A:heptad=MCP-40H:species=d__Bacteria_p__Cyanobacteria_c__Cyanobacteriia_o__Cyanobacteriales_f__Nostocaceae_g__Anabaena_s__Anabaena variabilis_A],RS_GCF_001586785.1_protein.faa_NZ_LUFH02000054.1_5@PF00015_full_PFAM.595.789:0.081672[&&NHX:Type=GTDB:gtdb_class=c__Cyanobacteriia:gtdb_domain=d__Bacteria:gtdb_family=f__Nostocaceae:gtdb_genus=g__Sphaerospermopsis_A:gtdb_order=o__Cyanobacteriales:gtdb_phylum=p__Cyanobacteria:gtdb_species=s__Sphaerospermopsis_A aphanizomenoides_A:heptad=MCP-44H:species=d__Bacteria_p__Cyanobacteria_c__Cyanobacteriia_o__Cyanobacteriales_f__Nostocaceae_g__Sphaerospermopsis_A_s__Sphaerospermopsis_A aphanizomenoides_A])0.395:0.00483311[&&NHX:Sample_counter=:Type_counter=GTDB--2:capture_class_counter=:capture_domain_counter=:capture_family_counter=:capture_genus_counter=:capture_order_counter=:capture_phylum_counter=:capture_species_counter=:evoltype=D:gtdb_class_counter=c__Cyanobacteriia--2:gtdb_domain_counter=d__Bacteria--2:gtdb_family_counter=f__Nostocaceae--2:gtdb_genus_counter=g__Anabaena--1||g__Sphaerospermopsis_A--1:gtdb_order_counter=o__Cyanobacteriales--2:gtdb_phylum_counter=p__Cyanobacteria--2:gtdb_species_counter=s__Anabaena variabilis_A--1||s__Sphaerospermopsis_A aphanizomenoides_A--1:heptad_counter=MCP-40H--1||MCP-44H--1:lbd_counter=:lca=d__Bacteria:lca_tree=f__Nostocaceae:name=N146241:ref_name_counter=])1:0.113645[&&NHX:Sample_counter=:Type_counter=GTDB--3:capture_class_counter=:capture_domain_counter=:capture_family_counter=:capture_genus_counter=:capture_order_counter=:capture_phylum_counter=:capture_species_counter=:evoltype=D:gtdb_class_counter=c__Cyanobacteriia--3:gtdb_domain_counter=d__Bacteria--3:gtdb_family_counter=f__Nostocaceae--3:gtdb_genus_counter=g__Anabaena--1||g__RDYJ01--1||g__Sphaerospermopsis_A--1:gtdb_order_counter=o__Cyanobacteriales--3:gtdb_phylum_counter=p__Cyanobacteria--3:gtdb_species_counter=s__Anabaena variabilis_A--1||s__RDYJ01 sp014696825--1||s__Sphaerospermopsis_A aphanizomenoides_A--1:heptad_counter=MCP-40H--2||MCP-44H--1:lbd_counter=:lca=d__Bacteria:lca_tree=f__Nostocaceae:name=N146242:ref_name_counter=])0.723:0.00493028[&&NHX:Sample_counter=:Type_counter=GTDB--4:capture_class_counter=:capture_domain_counter=:capture_family_counter=:capture_genus_counter=:capture_order_counter=:capture_phylum_counter=:capture_species_counter=:evoltype=D:gtdb_class_counter=c__Cyanobacteriia--4:gtdb_domain_counter=d__Bacteria--4:gtdb_family_counter=f__Nostocaceae--4:gtdb_genus_counter=g__Anabaena--1||g__Aulosira--1||g__RDYJ01--1||g__Sphaerospermopsis_A--1:gtdb_order_counter=o__Cyanobacteriales--4:gtdb_phylum_counter=p__Cyanobacteria--4:gtdb_species_counter=s__Anabaena variabilis_A--1||s__Aulosira sp002368175--1||s__RDYJ01 sp014696825--1||s__Sphaerospermopsis_A aphanizomenoides_A--1:heptad_counter=MCP-40H--3||MCP-44H--1:lbd_counter=:lca=d__Bacteria:lca_tree=f__Nostocaceae:name=N146243:ref_name_counter=],((RS_GCF_002934005.1_protein.faa_NZ_PGEM01000004.1_45@PF00015_full_PFAM.408.605:0.0633347[&&NHX:Type=GTDB:gtdb_class=c__Cyanobacteriia:gtdb_domain=d__Bacteria:gtdb_family=f__Nostocaceae:gtdb_genus=g__Cuspidothrix:gtdb_order=o__Cyanobacteriales:gtdb_phylum=p__Cyanobacteria:gtdb_species=s__Cuspidothrix issatschenkoi:heptad=MCP-40H:species=d__Bacteria_p__Cyanobacteria_c__Cyanobacteriia_o__Cyanobacteriales_f__Nostocaceae_g__Cuspidothrix_s__Cuspidothrix issatschenkoi],RS_GCF_002934005.1_protein.faa_NZ_PGEM01000004.1_46@PF00015_full_PFAM.445.648:0.0453087[&&NHX:Type=GTDB:gtdb_class=c__Cyanobacteriia:gtdb_domain=d__Bacteria:gtdb_family=f__Nostocaceae:gtdb_genus=g__Cuspidothrix:gtdb_order=o__Cyanobacteriales:gtdb_phylum=p__Cyanobacteria:gtdb_species=s__Cuspidothrix issatschenkoi:heptad=MCP-40H:species=d__Bacteria_p__Cyanobacteria_c__Cyanobacteriia_o__Cyanobacteriales_f__Nostocaceae_g__Cuspidothrix_s__Cuspidothrix issatschenkoi])0.971:0.033669[&&NHX:Sample_counter=:Type_counter=GTDB--2:capture_class_counter=:capture_domain_counter=:capture_family_counter=:capture_genus_counter=:capture_order_counter=:capture_phylum_counter=:capture_species_counter=:evoltype=D:gtdb_class_counter=c__Cyanobacteriia--2:gtdb_domain_counter=d__Bacteria--2:gtdb_family_counter=f__Nostocaceae--2:gtdb_genus_counter=g__Cuspidothrix--2:gtdb_order_counter=o__Cyanobacteriales--2:gtdb_phylum_counter=p__Cyanobacteria--2:gtdb_species_counter=s__Cuspidothrix issatschenkoi--2:heptad_counter=MCP-40H--2:lbd_counter=:lca=d__Bacteria:lca_tree=s__Cuspidothrix issatschenkoi:name=N146246:ref_name_counter=],(((((RS_GCF_000332135.1_protein.faa_NZ_KB235896.1_4809@PF00015_full_PFAM.404.603:0.0289411[&&NHX:Type=GTDB:gtdb_class=c__Cyanobacteriia:gtdb_domain=d__Bacteria:gtdb_family=f__Nostocaceae:gtdb_genus=g__Anabaena:gtdb_order=o__Cyanobacteriales:gtdb_phylum=p__Cyanobacteria:gtdb_species=s__Anabaena sp000332135:heptad=MCP-40H:species=d__Bacteria_p__Cyanobacteria_c__Cyanobacteriia_o__Cyanobacteriales_f__Nostocaceae_g__Anabaena_s__Anabaena sp000332135],(RS_GCF_014696825.1_protein.faa_NZ_JACJQU010000001.1_122@PF00015_full_PFAM.406.610:0.0074007[&&NHX:Type=GTDB:gtdb_class=c__Cyanobacteriia:gtdb_domain=d__Bacteria:gtdb_family=f__Nostocaceae:gtdb_genus=g__RDYJ01:gtdb_order=o__Cyanobacteriales:gtdb_phylum=p__Cyanobacteria:gtdb_species=s__RDYJ01 sp014696825:heptad=MCP-40H:species=d__Bacteria_p__Cyanobacteria_c__Cyanobacteriia_o__Cyanobacteriales_f__Nostocaceae_g__RDYJ01_s__RDYJ01 sp014696825],RS_GCF_001586785.1_protein.faa_NZ_LUFH02000054.1_9@PF00015_full_PFAM.404.607:0.0481292[&&NHX:Type=GTDB:gtdb_class=c__Cyanobacteriia:gtdb_domain=d__Bacteria:gtdb_family=f__Nostocaceae:gtdb_genus=g__Sphaerospermopsis_A:gtdb_order=o__Cyanobacteriales:gtdb_phylum=p__Cyanobacteria:gtdb_species=s__Sphaerospermopsis_A aphanizomenoides_A:heptad=MCP-40H:species=d__Bacteria_p__Cyanobacteria_c__Cyanobacteriia_o__Cyanobacteriales_f__Nostocaceae_g__Sphaerospermopsis_A_s__Sphaerospermopsis_A aphanizomenoides_A])0.735:0.0035649[&&NHX:Sample_counter=:Type_counter=GTDB--2:capture_class_counter=:capture_domain_counter=:capture_family_counter=:capture_genus_counter=:capture_order_counter=:capture_phylum_counter=:capture_species_counter=:evoltype=D:gtdb_class_counter=c__Cyanobacteriia--2:gtdb_domain_counter=d__Bacteria--2:gtdb_family_counter=f__Nostocaceae--2:gtdb_genus_counter=g__RDYJ01--1||g__Sphaerospermopsis_A--1:gtdb_order_counter=o__Cyanobacteriales--2:gtdb_phylum_counter=p__Cyanobacteria--2:gtdb_species_counter=s__RDYJ01 sp014696825--1||s__Sphaerospermopsis_A aphanizomenoides_A--1:heptad_counter=MCP-40H--2:lbd_counter=:lca=d__Bacteria:lca_tree=f__Nostocaceae:name=N146250:ref_name_counter=])0.751:0.00328508[&&NHX:Sample_counter=:Type_counter=GTDB--3:capture_class_counter=:capture_domain_counter=:capture_family_counter=:capture_genus_counter=:capture_order_counter=:capture_phylum_counter=:capture_species_counter=:evoltype=D:gtdb_class_counter=c__Cyanobacteriia--3:gtdb_domain_counter=d__Bacteria--3:gtdb_family_counter=f__Nostocaceae--3:gtdb_genus_counter=g__Anabaena--1||g__RDYJ01--1||g__Sphaerospermopsis_A--1:gtdb_order_counter=o__Cyanobacteriales--3:gtdb_phylum_counter=p__Cyanobacteria--3:gtdb_species_counter=s__Anabaena sp000332135--1||s__RDYJ01 sp014696825--1||s__Sphaerospermopsis_A aphanizomenoides_A--1:heptad_counter=MCP-40H--3:lbd_counter=:lca=d__Bacteria:lca_tree=f__Nostocaceae:name=N146251:ref_name_counter=],RS_GCF_014698115.1_protein.faa_NZ_JACJSJ010000110.1_6@PF00015_full_PFAM.404.606:0.0257902[&&NHX:Type=GTDB:gtdb_class=c__Cyanobacteriia:gtdb_domain=d__Bacteria:gtdb_family=f__Nostocaceae:gtdb_genus=g__Nostoc:gtdb_order=o__Cyanobacteriales:gtdb_phylum=p__Cyanobacteria:gtdb_species=s__Nostoc sp014698115:heptad=MCP-40H:species=d__Bacteria_p__Cyanobacteria_c__Cyanobacteriia_o__Cyanobacteriales_f__Nostocaceae_g__Nostoc_s__Nostoc sp014698115])0.36:0.0107545[&&NHX:Sample_counter=:Type_counter=GTDB--4:capture_class_counter=:capture_domain_counter=:capture_family_counter=:capture_genus_counter=:capture_order_counter=:capture_phylum_counter=:capture_species_counter=:evoltype=D:gtdb_class_counter=c__Cyanobacteriia--4:gtdb_domain_counter=d__Bacteria--4:gtdb_family_counter=f__Nostocaceae--4:gtdb_genus_counter=g__Anabaena--1||g__Nostoc--1||g__RDYJ01--1||g__Sphaerospermopsis_A--1:gtdb_order_counter=o__Cyanobacteriales--4:gtdb_phylum_counter=p__Cyanobacteria--4:gtdb_species_counter=s__Anabaena sp000332135--1||s__Nostoc sp014698115--1||s__RDYJ01 sp014696825--1||s__Sphaerospermopsis_A aphanizomenoides_A--1:heptad_counter=MCP-40H--4:lbd_counter=:lca=d__Bacteria:lca_tree=f__Nostocaceae:name=N146253:ref_name_counter=],GB_GCA_903848645.1_protein.faa_CAINGU010000087.1_172@PF00015_full_PFAM.405.606:0.0109592[&&NHX:Type=GTDB:gtdb_class=c__Cyanobacteriia:gtdb_domain=d__Bacteria:gtdb_family=f__Nostocaceae:gtdb_genus=g__Dolichospermum:gtdb_order=o__Cyanobacteriales:gtdb_phylum=p__Cyanobacteria:gtdb_species=s__Dolichospermum sp903848645:heptad=MCP-40H:species=d__Bacteria_p__Cyanobacteria_c__Cyanobacteriia_o__Cyanobacteriales_f__Nostocaceae_g__Dolichospermum_s__Dolichospermum sp903848645])0:5e-09[&&NHX:Sample_counter=:Type_counter=GTDB--5:capture_class_counter=:capture_domain_counter=:capture_family_counter=:capture_genus_counter=:capture_order_counter=:capture_phylum_counter=:capture_species_counter=:evoltype=D:gtdb_class_counter=c__Cyanobacteriia--5:gtdb_domain_counter=d__Bacteria--5:gtdb_family_counter=f__Nostocaceae--5:gtdb_genus_counter=g__Anabaena--1||g__Dolichospermum--1||g__Nostoc--1||g__RDYJ01--1||g__Sphaerospermopsis_A--1:gtdb_order_counter=o__Cyanobacteriales--5:gtdb_phylum_counter=p__Cyanobacteria--5:gtdb_species_counter=s__Anabaena sp000332135--1||s__Dolichospermum sp903848645--1||s__Nostoc sp014698115--1||s__RDYJ01 sp014696825--1||s__Sphaerospermopsis_A aphanizomenoides_A--1:heptad_counter=MCP-40H--5:lbd_counter=:lca=d__Bacteria:lca_tree=f__Nostocaceae:name=N146255:ref_name_counter=],(RS_GCF_009712035.1_protein.faa_NZ_VILB01000004.1_53@PF00015_full_PFAM.405.602:0.0144535[&&NHX:Type=GTDB:gtdb_class=c__Cyanobacteriia:gtdb_domain=d__Bacteria:gtdb_family=f__Nostocaceae:gtdb_genus=g__Dolichospermum:gtdb_order=o__Cyanobacteriales:gtdb_phylum=p__Cyanobacteria:gtdb_species=s__Dolichospermum sp009712035:heptad=MCP-40H:species=d__Bacteria_p__Cyanobacteria_c__Cyanobacteriia_o__Cyanobacteriales_f__Nostocaceae_g__Dolichospermum_s__Dolichospermum sp009712035],(GB_GCA_017355425.1_protein.faa_CP070233.1_1278@PF00015_full_PFAM.360.562:0.00354268[&&NHX:Type=GTDB:gtdb_class=c__Cyanobacteriia:gtdb_domain=d__Bacteria:gtdb_family=f__Nostocaceae:gtdb_genus=g__Dolichospermum:gtdb_order=o__Cyanobacteriales:gtdb_phylum=p__Cyanobacteria:gtdb_species=s__Dolichospermum sp017355425:heptad=MCP-40H:species=d__Bacteria_p__Cyanobacteria_c__Cyanobacteriia_o__Cyanobacteriales_f__Nostocaceae_g__Dolichospermum_s__Dolichospermum sp017355425],GB_GCA_017355425.1_protein.faa_CP070233.1_1279@PF00015_full_PFAM.400.602:0.00710345[&&NHX:Type=GTDB:gtdb_class=c__Cyanobacteriia:gtdb_domain=d__Bacteria:gtdb_family=f__Nostocaceae:gtdb_genus=g__Dolichospermum:gtdb_order=o__Cyanobacteriales:gtdb_phylum=p__Cyanobacteria:gtdb_species=s__Dolichospermum sp017355425:heptad=MCP-40H:species=d__Bacteria_p__Cyanobacteria_c__Cyanobacteriia_o__Cyanobacteriales_f__Nostocaceae_g__Dolichospermum_s__Dolichospermum sp017355425])0.951:0.0146287[&&NHX:Sample_counter=:Type_counter=GTDB--2:capture_class_counter=:capture_domain_counter=:capture_family_counter=:capture_genus_counter=:capture_order_counter=:capture_phylum_counter=:capture_species_counter=:evoltype=D:gtdb_class_counter=c__Cyanobacteriia--2:gtdb_domain_counter=d__Bacteria--2:gtdb_family_counter=f__Nostocaceae--2:gtdb_genus_counter=g__Dolichospermum--2:gtdb_order_counter=o__Cyanobacteriales--2:gtdb_phylum_counter=p__Cyanobacteria--2:gtdb_species_counter=s__Dolichospermum sp017355425--2:heptad_counter=MCP-40H--2:lbd_counter=:lca=d__Bacteria:lca_tree=s__Dolichospermum sp017355425:name=N146259:ref_name_counter=])0:0.00351598[&&NHX:Sample_counter=:Type_counter=GTDB--3:capture_class_counter=:capture_domain_counter=:capture_family_counter=:capture_genus_counter=:capture_order_counter=:capture_phylum_counter=:capture_species_counter=:evoltype=D:gtdb_class_counter=c__Cyanobacteriia--3:gtdb_domain_counter=d__Bacteria--3:gtdb_family_counter=f__Nostocaceae--3:gtdb_genus_counter=g__Dolichospermum--3:gtdb_order_counter=o__Cyanobacteriales--3:gtdb_phylum_counter=p__Cyanobacteria--3:gtdb_species_counter=s__Dolichospermum sp009712035--1||s__Dolichospermum sp017355425--2:heptad_counter=MCP-40H--3:lbd_counter=:lca=d__Bacteria:lca_tree=g__Dolichospermum:name=N146260:ref_name_counter=])0.476:0.00683091[&&NHX:Sample_counter=:Type_counter=GTDB--8:capture_class_counter=:capture_domain_counter=:capture_family_counter=:capture_genus_counter=:capture_order_counter=:capture_phylum_counter=:capture_species_counter=:evoltype=D:gtdb_class_counter=c__Cyanobacteriia--8:gtdb_domain_counter=d__Bacteria--8:gtdb_family_counter=f__Nostocaceae--8:gtdb_genus_counter=g__Anabaena--1||g__Dolichospermum--4||g__Nostoc--1||g__RDYJ01--1||g__Sphaerospermopsis_A--1:gtdb_order_counter=o__Cyanobacteriales--8:gtdb_phylum_counter=p__Cyanobacteria--8:gtdb_species_counter=s__Anabaena sp000332135--1||s__Dolichospermum sp009712035--1||s__Dolichospermum sp017355425--2||s__Dolichospermum sp903848645--1||s__Nostoc sp014698115--1||s__RDYJ01 sp014696825--1||s__Sphaerospermopsis_A aphanizomenoides_A--1:heptad_counter=MCP-40H--8:lbd_counter=:lca=d__Bacteria:lca_tree=f__Nostocaceae:name=N146261:ref_name_counter=],GB_GCA_004292695.1_protein.faa_RDXV01000028.1_12@PF00015_full_PFAM.404.602:0.0136148[&&NHX:Type=GTDB:gtdb_class=c__Cyanobacteriia:gtdb_domain=d__Bacteria:gtdb_family=f__Nostocaceae:gtdb_genus=g__RDXV01:gtdb_order=o__Cyanobacteriales:gtdb_phylum=p__Cyanobacteria:gtdb_species=s__RDXV01 sp004292695:heptad=MCP-40H:species=d__Bacteria_p__Cyanobacteria_c__Cyanobacteriia_o__Cyanobacteriales_f__Nostocaceae_g__RDXV01_s__RDXV01 sp004292695])0.695:0.00314314[&&NHX:Sample_counter=:Type_counter=GTDB--9:capture_class_counter=:capture_domain_counter=:capture_family_counter=:capture_genus_counter=:capture_order_counter=:capture_phylum_counter=:capture_species_counter=:evoltype=D:gtdb_class_counter=c__Cyanobacteriia--9:gtdb_domain_counter=d__Bacteria--9:gtdb_family_counter=f__Nostocaceae--9:gtdb_genus_counter=g__Anabaena--1||g__Dolichospermum--4||g__Nostoc--1||g__RDXV01--1||g__RDYJ01--1||g__Sphaerospermopsis_A--1:gtdb_order_counter=o__Cyanobacteriales--9:gtdb_phylum_counter=p__Cyanobacteria--9:gtdb_species_counter=s__Anabaena sp000332135--1||s__Dolichospermum sp009712035--1||s__Dolichospermum sp017355425--2||s__Dolichospermum sp903848645--1||s__Nostoc sp014698115--1||s__RDXV01 sp004292695--1||s__RDYJ01 sp014696825--1||s__Sphaerospermopsis_A aphanizomenoides_A--1:heptad_counter=MCP-40H--9:lbd_counter=:lca=d__Bacteria:lca_tree=f__Nostocaceae:name=N146263:ref_name_counter=])0.926:0.0217727[&&NHX:Sample_counter=:Type_counter=GTDB--11:capture_class_counter=:capture_domain_counter=:capture_family_counter=:capture_genus_counter=:capture_order_counter=:capture_phylum_counter=:capture_species_counter=:evoltype=D:gtdb_class_counter=c__Cyanobacteriia--11:gtdb_domain_counter=d__Bacteria--11:gtdb_family_counter=f__Nostocaceae--11:gtdb_genus_counter=g__Anabaena--1||g__Cuspidothrix--2||g__Dolichospermum--4||g__Nostoc--1||g__RDXV01--1||g__RDYJ01--1||g__Sphaerospermopsis_A--1:gtdb_order_counter=o__Cyanobacteriales--11:gtdb_phylum_counter=p__Cyanobacteria--11:gtdb_species_counter=s__Anabaena sp000332135--1||s__Cuspidothrix issatschenkoi--2||s__Dolichospermum sp009712035--1||s__Dolichospermum sp017355425--2||s__Dolichospermum sp903848645--1||s__Nostoc sp014698115--1||s__RDXV01 sp004292695--1||s__RDYJ01 sp014696825--1||s__Sphaerospermopsis_A aphanizomenoides_A--1:heptad_counter=MCP-40H--11:lbd_counter=:lca=d__Bacteria:lca_tree=f__Nostocaceae:name=N146264:ref_name_counter=])0.931:0.0355376[&&NHX:Sample_counter=:Type_counter=GTDB--15:capture_class_counter=:capture_domain_counter=:capture_family_counter=:capture_genus_counter=:capture_order_counter=:capture_phylum_counter=:capture_species_counter=:evoltype=D:gtdb_class_counter=c__Cyanobacteriia--15:gtdb_domain_counter=d__Bacteria--15:gtdb_family_counter=f__Nostocaceae--15:gtdb_genus_counter=g__Anabaena--2||g__Aulosira--1||g__Cuspidothrix--2||g__Dolichospermum--4||g__Nostoc--1||g__RDXV01--1||g__RDYJ01--2||g__Sphaerospermopsis_A--2:gtdb_order_counter=o__Cyanobacteriales--15:gtdb_phylum_counter=p__Cyanobacteria--15:gtdb_species_counter=s__Anabaena sp000332135--1||s__Anabaena variabilis_A--1||s__Aulosira sp002368175--1||s__Cuspidothrix issatschenkoi--2||s__Dolichospermum sp009712035--1||s__Dolichospermum sp017355425--2||s__Dolichospermum sp903848645--1||s__Nostoc sp014698115--1||s__RDXV01 sp004292695--1||s__RDYJ01 sp014696825--2||s__Sphaerospermopsis_A aphanizomenoides_A--2:heptad_counter=MCP-40H--14||MCP-44H--1:lbd_counter=:lca=d__Bacteria:lca_tree=f__Nostocaceae:name=N146265:ref_name_counter=])0.944:0.0309035[&&NHX:Sample_counter=:Type_counter=GTDB--16:capture_class_counter=:capture_domain_counter=:capture_family_counter=:capture_genus_counter=:capture_order_counter=:capture_phylum_counter=:capture_species_counter=:evoltype=D:gtdb_class_counter=c__Cyanobacteriia--16:gtdb_domain_counter=d__Bacteria--16:gtdb_family_counter=f__Nostocaceae--15||f__Oscillatoriaceae_A--1:gtdb_genus_counter=g__Anabaena--2||g__Aulosira--1||g__Cuspidothrix--2||g__Dolichospermum--4||g__Nostoc--1||g__PCC-10802--1||g__RDXV01--1||g__RDYJ01--2||g__Sphaerospermopsis_A--2:gtdb_order_counter=o__Cyanobacteriales--16:gtdb_phylum_counter=p__Cyanobacteria--16:gtdb_species_counter=s__Anabaena sp000332135--1||s__Anabaena variabilis_A--1||s__Aulosira sp002368175--1||s__Cuspidothrix issatschenkoi--2||s__Dolichospermum sp009712035--1||s__Dolichospermum sp017355425--2||s__Dolichospermum sp903848645--1||s__Nostoc sp014698115--1||s__PCC-10802 sp000332335--1||s__RDXV01 sp004292695--1||s__RDYJ01 sp014696825--2||s__Sphaerospermopsis_A aphanizomenoides_A--2:heptad_counter=MCP-40H--15||MCP-44H--1:lbd_counter=:lca=d__Bacteria:lca_tree=f__Nostocaceae:name=N146266:ref_name_counter=])0.794:0.0203154[&&NHX:Sample_counter=:Type_counter=GTDB--17:capture_class_counter=:capture_domain_counter=:capture_family_counter=:capture_genus_counter=:capture_order_counter=:capture_phylum_counter=:capture_species_counter=:evoltype=D:gtdb_class_counter=c__Cyanobacteriia--17:gtdb_domain_counter=d__Bacteria--17:gtdb_family_counter=f__Nostocaceae--16||f__Oscillatoriaceae_A--1:gtdb_genus_counter=g__Anabaena--2||g__Aulosira--1||g__Cuspidothrix--2||g__Dolichospermum--4||g__Nostoc--1||g__PCC-10802--1||g__RDXV01--1||g__RDYJ01--2||g__Sphaerospermopsis_A--2||g__Tolypothrix_A--1:gtdb_order_counter=o__Cyanobacteriales--17:gtdb_phylum_counter=p__Cyanobacteria--17:gtdb_species_counter=s__Anabaena sp000332135--1||s__Anabaena variabilis_A--1||s__Aulosira sp002368175--1||s__Cuspidothrix issatschenkoi--2||s__Dolichospermum sp009712035--1||s__Dolichospermum sp017355425--2||s__Dolichospermum sp903848645--1||s__Nostoc sp014698115--1||s__PCC-10802 sp000332335--1||s__RDXV01 sp004292695--1||s__RDYJ01 sp014696825--2||s__Sphaerospermopsis_A aphanizomenoides_A--2||s__Tolypothrix_A bouteillei--1:heptad_counter=MCP-40H--16||MCP-44H--1:lbd_counter=:lca=d__Bacteria:lca_tree=f__Nostocaceae:name=N146267:ref_name_counter=],(((GB_GCA_016743235.1_protein.faa_VRZD01000024.1_41@PF00015_full_PFAM.319.516:0.0581498[&&NHX:Type=GTDB:gtdb_class=c__Cyanobacteriia:gtdb_domain=d__Bacteria:gtdb_family=f__Leptolyngbyaceae:gtdb_genus=g__Pantanalinema:gtdb_order=o__Leptolyngbyales:gtdb_phylum=p__Cyanobacteria:gtdb_species=s__Pantanalinema sp016743235:heptad=MCP-40H:species=d__Bacteria_p__Cyanobacteria_c__Cyanobacteriia_o__Leptolyngbyales_f__Leptolyngbyaceae_g__Pantanalinema_s__Pantanalinema sp016743235],(RS_GCF_015207705.1_protein.faa_NZ_JADEWI010000062.1_13@PF00015_full_PFAM.319.516:0.0270546[&&NHX:Type=GTDB:gtdb_class=c__Cyanobacteriia:gtdb_domain=d__Bacteria:gtdb_family=f__Nostocaceae:gtdb_genus=g__Anabaenopsis:gtdb_order=o__Cyanobacteriales:gtdb_phylum=p__Cyanobacteria:gtdb_species=s__Anabaenopsis sp015207705:heptad=MCP-40H:species=d__Bacteria_p__Cyanobacteria_c__Cyanobacteriia_o__Cyanobacteriales_f__Nostocaceae_g__Anabaenopsis_s__Anabaenopsis sp015207705],(RS_GCF_002368275.1_protein.faa_NZ_AP018233.1_3179@PF00015_full_PFAM.324.519:0.0305452[&&NHX:Type=GTDB:gtdb_class=c__Cyanobacteriia:gtdb_domain=d__Bacteria:gtdb_family=f__Nostocaceae:gtdb_genus=g__Aulosira:gtdb_order=o__Cyanobacteriales:gtdb_phylum=p__Cyanobacteria:gtdb_species=s__Aulosira diplosiphon:heptad=MCP-40H:species=d__Bacteria_p__Cyanobacteria_c__Cyanobacteriia_o__Cyanobacteriales_f__Nostocaceae_g__Aulosira_s__Aulosira diplosiphon],RS_GCF_002368415.1_protein.faa_NZ_AP018290.1_763@PF00015_full_PFAM.327.517:0.0202113[&&NHX:Type=GTDB:gtdb_class=c__Cyanobacteriia:gtdb_domain=d__Bacteria:gtdb_family=f__Nostocaceae:gtdb_genus=g__Calothrix:gtdb_order=o__Cyanobacteriales:gtdb_phylum=p__Cyanobacteria:gtdb_species=s__Calothrix sp002368415:heptad=MCP-40H:species=d__Bacteria_p__Cyanobacteria_c__Cyanobacteriia_o__Cyanobacteriales_f__Nostocaceae_g__Calothrix_s__Calothrix sp002368415])0.908:0.0182356[&&NHX:Sample_counter=:Type_counter=GTDB--2:capture_class_counter=:capture_domain_counter=:capture_family_counter=:capture_genus_counter=:capture_order_counter=:capture_phylum_counter=:capture_species_counter=:evoltype=D:gtdb_class_counter=c__Cyanobacteriia--2:gtdb_domain_counter=d__Bacteria--2:gtdb_family_counter=f__Nostocaceae--2:gtdb_genus_counter=g__Aulosira--1||g__Calothrix--1:gtdb_order_counter=o__Cyanobacteriales--2:gtdb_phylum_counter=p__Cyanobacteria--2:gtdb_species_counter=s__Aulosira diplosiphon--1||s__Calothrix sp002368415--1:heptad_counter=MCP-40H--2:lbd_counter=:lca=d__Bacteria:lca_tree=f__Nostocaceae:name=N146272:ref_name_counter=])0.576:0.0125832[&&NHX:Sample_counter=:Type_counter=GTDB--3:capture_class_counter=:capture_domain_counter=:capture_family_counter=:capture_genus_counter=:capture_order_counter=:capture_phylum_counter=:capture_species_counter=:evoltype=D:gtdb_class_counter=c__Cyanobacteriia--3:gtdb_domain_counter=d__Bacteria--3:gtdb_family_counter=f__Nostocaceae--3:gtdb_genus_counter=g__Anabaenopsis--1||g__Aulosira--1||g__Calothrix--1:gtdb_order_counter=o__Cyanobacteriales--3:gtdb_phylum_counter=p__Cyanobacteria--3:gtdb_species_counter=s__Anabaenopsis sp015207705--1||s__Aulosira diplosiphon--1||s__Calothrix sp002368415--1:heptad_counter=MCP-40H--3:lbd_counter=:lca=d__Bacteria:lca_tree=f__Nostocaceae:name=N146273:ref_name_counter=])0.912:0.0237314[&&NHX:Sample_counter=:Type_counter=GTDB--4:capture_class_counter=:capture_domain_counter=:capture_family_counter=:capture_genus_counter=:capture_order_counter=:capture_phylum_counter=:capture_species_counter=:evoltype=D:gtdb_class_counter=c__Cyanobacteriia--4:gtdb_domain_counter=d__Bacteria--4:gtdb_family_counter=f__Leptolyngbyaceae--1||f__Nostocaceae--3:gtdb_genus_counter=g__Anabaenopsis--1||g__Aulosira--1||g__Calothrix--1||g__Pantanalinema--1:gtdb_order_counter=o__Cyanobacteriales--3||o__Leptolyngbyales--1:gtdb_phylum_counter=p__Cyanobacteria--4:gtdb_species_counter=s__Anabaenopsis sp015207705--1||s__Aulosira diplosiphon--1||s__Calothrix sp002368415--1||s__Pantanalinema sp016743235--1:heptad_counter=MCP-40H--4:lbd_counter=:lca=d__Bacteria:lca_tree=c__Cyanobacteriia:name=N146274:ref_name_counter=],((RS_GCF_001548435.1_protein.faa_NZ_AP017308.1_5962@PF00015_full_PFAM.294.500:0.0218761[&&NHX:Type=GTDB:gtdb_class=c__Cyanobacteriia:gtdb_domain=d__Bacteria:gtdb_family=f__Leptolyngbyaceae:gtdb_genus=g__Leptolyngbya:gtdb_order=o__Leptolyngbyales:gtdb_phylum=p__Cyanobacteria:gtdb_species=s__Leptolyngbya sp001548435:heptad=MCP-40H:species=d__Bacteria_p__Cyanobacteria_c__Cyanobacteriia_o__Leptolyngbyales_f__Leptolyngbyaceae_g__Leptolyngbya_s__Leptolyngbya sp001548435],(GB_GCA_014695195.1_protein.faa_JACJNW010000032.1_237@PF00015_full_PFAM.291.501:0.00663274[&&NHX:Type=GTDB:gtdb_class=c__Cyanobacteriia:gtdb_domain=d__Bacteria:gtdb_family=f__Leptolyngbyaceae:gtdb_genus=g__Leptolyngbya:gtdb_order=o__Leptolyngbyales:gtdb_phylum=p__Cyanobacteria:gtdb_species=s__Leptolyngbya sp014695195:heptad=MCP-40H:species=d__Bacteria_p__Cyanobacteria_c__Cyanobacteriia_o__Leptolyngbyales_f__Leptolyngbyaceae_g__Leptolyngbya_s__Leptolyngbya sp014695195],GB_GCA_014695255.1_protein.faa_JACJNX010000079.1_22@PF00015_full_PFAM.289.497:5e-09[&&NHX:Type=GTDB:gtdb_class=c__Cyanobacteriia:gtdb_domain=d__Bacteria:gtdb_family=f__Leptolyngbyaceae:gtdb_genus=g__Leptolyngbya:gtdb_order=o__Leptolyngbyales:gtdb_phylum=p__Cyanobacteria:gtdb_species=s__Leptolyngbya sp014695255:heptad=MCP-40H:species=d__Bacteria_p__Cyanobacteria_c__Cyanobacteriia_o__Leptolyngbyales_f__Leptolyngbyaceae_g__Leptolyngbya_s__Leptolyngbya sp014695255])0.839:0.00944334[&&NHX:Sample_counter=:Type_counter=GTDB--2:capture_class_counter=:capture_domain_counter=:capture_family_counter=:capture_genus_counter=:capture_order_counter=:capture_phylum_counter=:capture_species_counter=:evoltype=D:gtdb_class_counter=c__Cyanobacteriia--2:gtdb_domain_counter=d__Bacteria--2:gtdb_family_counter=f__Leptolyngbyaceae--2:gtdb_genus_counter=g__Leptolyngbya--2:gtdb_order_counter=o__Leptolyngbyales--2:gtdb_phylum_counter=p__Cyanobacteria--2:gtdb_species_counter=s__Leptolyngbya sp014695195--1||s__Leptolyngbya sp014695255--1:heptad_counter=MCP-40H--2:lbd_counter=:lca=d__Bacteria:lca_tree=g__Leptolyngbya:name=N146278:ref_name_counter=])0.997:0.0565552[&&NHX:Sample_counter=:Type_counter=GTDB--3:capture_class_counter=:capture_domain_counter=:capture_family_counter=:capture_genus_counter=:capture_order_counter=:capture_phylum_counter=:capture_species_counter=:evoltype=D:gtdb_class_counter=c__Cyanobacteriia--3:gtdb_domain_counter=d__Bacteria--3:gtdb_family_counter=f__Leptolyngbyaceae--3:gtdb_genus_counter=g__Leptolyngbya--3:gtdb_order_counter=o__Leptolyngbyales--3:gtdb_phylum_counter=p__Cyanobacteria--3:gtdb_species_counter=s__Leptolyngbya sp001548435--1||s__Leptolyngbya sp014695195--1||s__Leptolyngbya sp014695255--1:heptad_counter=MCP-40H--3:lbd_counter=:lca=d__Bacteria:lca_tree=g__Leptolyngbya:name=N146279:ref_name_counter=],(GB_GCA_001890975.1_protein.faa_MLAW01000042.1_1@PF00015_full_PFAM.5.186:0.0555807[&&NHX:Type=GTDB:gtdb_class=c__Cyanobacteriia:gtdb_domain=d__Bacteria:gtdb_family=f__Desertifilaceae:gtdb_genus=g__Roseofilum:gtdb_order=o__Cyanobacteriales:gtdb_phylum=p__Cyanobacteria:gtdb_species=s__Roseofilum reptotaenium_A:heptad=MCP-40H:species=d__Bacteria_p__Cyanobacteria_c__Cyanobacteriia_o__Cyanobacteriales_f__Desertifilaceae_g__Roseofilum_s__Roseofilum reptotaenium_A],RS_GCF_014698145.1_protein.faa_NZ_JACJSM010000020.1_47@PF00015_full_PFAM.318.509:0.0593121[&&NHX:Type=GTDB:gtdb_class=c__Cyanobacteriia:gtdb_domain=d__Bacteria:gtdb_family=f__Spirulinaceae:gtdb_genus=g__FACHB-1406:gtdb_order=o__Cyanobacteriales:gtdb_phylum=p__Cyanobacteria:gtdb_species=s__FACHB-1406 sp014698145:heptad=MCP-40H:species=d__Bacteria_p__Cyanobacteria_c__Cyanobacteriia_o__Cyanobacteriales_f__Spirulinaceae_g__FACHB-1406_s__FACHB-1406 sp014698145])0.467:0.0180667[&&NHX:Sample_counter=:Type_counter=GTDB--2:capture_class_counter=:capture_domain_counter=:capture_family_counter=:capture_genus_counter=:capture_order_counter=:capture_phylum_counter=:capture_species_counter=:evoltype=D:gtdb_class_counter=c__Cyanobacteriia--2:gtdb_domain_counter=d__Bacteria--2:gtdb_family_counter=f__Desertifilaceae--1||f__Spirulinaceae--1:gtdb_genus_counter=g__FACHB-1406--1||g__Roseofilum--1:gtdb_order_counter=o__Cyanobacteriales--2:gtdb_phylum_counter=p__Cyanobacteria--2:gtdb_species_counter=s__FACHB-1406 sp014698145--1||s__Roseofilum reptotaenium_A--1:heptad_counter=MCP-40H--2:lbd_counter=:lca=d__Bacteria:lca_tree=o__Cyanobacteriales:name=N146282:ref_name_counter=])0.55:0.00985177[&&NHX:Sample_counter=:Type_counter=GTDB--5:capture_class_counter=:capture_domain_counter=:capture_family_counter=:capture_genus_counter=:capture_order_counter=:capture_phylum_counter=:capture_species_counter=:evoltype=D:gtdb_class_counter=c__Cyanobacteriia--5:gtdb_domain_counter=d__Bacteria--5:gtdb_family_counter=f__Desertifilaceae--1||f__Leptolyngbyaceae--3||f__Spirulinaceae--1:gtdb_genus_counter=g__FACHB-1406--1||g__Leptolyngbya--3||g__Roseofilum--1:gtdb_order_counter=o__Cyanobacteriales--2||o__Leptolyngbyales--3:gtdb_phylum_counter=p__Cyanobacteria--5:gtdb_species_counter=s__FACHB-1406 sp014698145--1||s__Leptolyngbya sp001548435--1||s__Leptolyngbya sp014695195--1||s__Leptolyngbya sp014695255--1||s__Roseofilum reptotaenium_A--1:heptad_counter=MCP-40H--5:lbd_counter=:lca=d__Bacteria:lca_tree=c__Cyanobacteriia:name=N146283:ref_name_counter=])0.761:0.00791936[&&NHX:Sample_counter=:Type_counter=GTDB--9:capture_class_counter=:capture_domain_counter=:capture_family_counter=:capture_genus_counter=:capture_order_counter=:capture_phylum_counter=:capture_species_counter=:evoltype=D:gtdb_class_counter=c__Cyanobacteriia--9:gtdb_domain_counter=d__Bacteria--9:gtdb_family_counter=f__Desertifilaceae--1||f__Leptolyngbyaceae--4||f__Nostocaceae--3||f__Spirulinaceae--1:gtdb_genus_counter=g__Anabaenopsis--1||g__Aulosira--1||g__Calothrix--1||g__FACHB-1406--1||g__Leptolyngbya--3||g__Pantanalinema--1||g__Roseofilum--1:gtdb_order_counter=o__Cyanobacteriales--5||o__Leptolyngbyales--4:gtdb_phylum_counter=p__Cyanobacteria--9:gtdb_species_counter=s__Anabaenopsis sp015207705--1||s__Aulosira diplosiphon--1||s__Calothrix sp002368415--1||s__FACHB-1406 sp014698145--1||s__Leptolyngbya sp001548435--1||s__Leptolyngbya sp014695195--1||s__Leptolyngbya sp014695255--1||s__Pantanalinema sp016743235--1||s__Roseofilum reptotaenium_A--1:heptad_counter=MCP-40H--9:lbd_counter=:lca=d__Bacteria:lca_tree=c__Cyanobacteriia:name=N146284:ref_name_counter=],RS_GCF_000331305.1_protein.faa_NZ_KB217478.1_122@PF00015_full_PFAM.321.520:0.102574[&&NHX:Type=GTDB:gtdb_class=c__Cyanobacteriia:gtdb_domain=d__Bacteria:gtdb_family=f__Nostocaceae:gtdb_genus=g__Calothrix:gtdb_order=o__Cyanobacteriales:gtdb_phylum=p__Cyanobacteria:gtdb_species=s__Calothrix sp000331305:heptad=MCP-40H:species=d__Bacteria_p__Cyanobacteria_c__Cyanobacteriia_o__Cyanobacteriales_f__Nostocaceae_g__Calothrix_s__Calothrix sp000331305])0.887:0.0206579[&&NHX:Sample_counter=:Type_counter=GTDB--10:capture_class_counter=:capture_domain_counter=:capture_family_counter=:capture_genus_counter=:capture_order_counter=:capture_phylum_counter=:capture_species_counter=:evoltype=D:gtdb_class_counter=c__Cyanobacteriia--10:gtdb_domain_counter=d__Bacteria--10:gtdb_family_counter=f__Desertifilaceae--1||f__Leptolyngbyaceae--4||f__Nostocaceae--4||f__Spirulinaceae--1:gtdb_genus_counter=g__Anabaenopsis--1||g__Aulosira--1||g__Calothrix--2||g__FACHB-1406--1||g__Leptolyngbya--3||g__Pantanalinema--1||g__Roseofilum--1:gtdb_order_counter=o__Cyanobacteriales--6||o__Leptolyngbyales--4:gtdb_phylum_counter=p__Cyanobacteria--10:gtdb_species_counter=s__Anabaenopsis sp015207705--1||s__Aulosira diplosiphon--1||s__Calothrix sp000331305--1||s__Calothrix sp002368415--1||s__FACHB-1406 sp014698145--1||s__Leptolyngbya sp001548435--1||s__Leptolyngbya sp014695195--1||s__Leptolyngbya sp014695255--1||s__Pantanalinema sp016743235--1||s__Roseofilum reptotaenium_A--1:heptad_counter=MCP-40H--10:lbd_counter=:lca=d__Bacteria:lca_tree=c__Cyanobacteriia:name=N146286:ref_name_counter=])0.999:0.0925475[&&NHX:Sample_counter=:Type_counter=GTDB--27:capture_class_counter=:capture_domain_counter=:capture_family_counter=:capture_genus_counter=:capture_order_counter=:capture_phylum_counter=:capture_species_counter=:evoltype=D:gtdb_class_counter=c__Cyanobacteriia--27:gtdb_domain_counter=d__Bacteria--27:gtdb_family_counter=f__Desertifilaceae--1||f__Leptolyngbyaceae--4||f__Nostocaceae--20||f__Oscillatoriaceae_A--1||f__Spirulinaceae--1:gtdb_genus_counter=g__Anabaena--2||g__Anabaenopsis--1||g__Aulosira--2||g__Calothrix--2||g__Cuspidothrix--2||g__Dolichospermum--4||g__FACHB-1406--1||g__Leptolyngbya--3||g__Nostoc--1||g__PCC-10802--1||g__Pantanalinema--1||g__RDXV01--1||g__RDYJ01--2||g__Roseofilum--1||g__Sphaerospermopsis_A--2||g__Tolypothrix_A--1:gtdb_order_counter=o__Cyanobacteriales--23||o__Leptolyngbyales--4:gtdb_phylum_counter=p__Cyanobacteria--27:gtdb_species_counter=s__Anabaena sp000332135--1||s__Anabaena variabilis_A--1||s__Anabaenopsis sp015207705--1||s__Aulosira diplosiphon--1||s__Aulosira sp002368175--1||s__Calothrix sp000331305--1||s__Calothrix sp002368415--1||s__Cuspidothrix issatschenkoi--2||s__Dolichospermum sp009712035--1||s__Dolichospermum sp017355425--2||s__Dolichospermum sp903848645--1||s__FACHB-1406 sp014698145--1||s__Leptolyngbya sp001548435--1||s__Leptolyngbya sp014695195--1||s__Leptolyngbya sp014695255--1||s__Nostoc sp014698115--1||s__PCC-10802 sp000332335--1||s__Pantanalinema sp016743235--1||s__RDXV01 sp004292695--1||s__RDYJ01 sp014696825--2||s__Roseofilum reptotaenium_A--1||s__Sphaerospermopsis_A aphanizomenoides_A--2||s__Tolypothrix_A bouteillei--1:heptad_counter=MCP-40H--26||MCP-44H--1:lbd_counter=:lca=d__Bacteria:lca_tree=c__Cyanobacteriia:name=N146287:ref_name_counter=],(((((GB_GCA_903858015.1_protein.faa_CAIOGZ010000008.1_54@PF00015_full_PFAM.339.533:5e-09[&&NHX:Type=GTDB:gtdb_class=c__Cyanobacteriia:gtdb_domain=d__Bacteria:gtdb_family=f__Cyanobiaceae:gtdb_genus=g__Cyanobium:gtdb_order=o__PCC-6307:gtdb_phylum=p__Cyanobacteria:gtdb_species=s__Cyanobium sp903858015:heptad=MCP-40H:species=d__Bacteria_p__Cyanobacteria_c__Cyanobacteriia_o__PCC-6307_f__Cyanobiaceae_g__Cyanobium_s__Cyanobium sp903858015],(GB_GCA_903831165.1_protein.faa_CAIKWV010000115.1_1@PF00015_full_PFAM.1.151:0.00337247[&&NHX:Type=GTDB:gtdb_class=c__Cyanobacteriia:gtdb_domain=d__Bacteria:gtdb_family=f__Cyanobiaceae:gtdb_genus=g__Cyanobium:gtdb_order=o__PCC-6307:gtdb_phylum=p__Cyanobacteria:gtdb_species=s__Cyanobium sp903831165:heptad=MCP-40H:species=d__Bacteria_p__Cyanobacteria_c__Cyanobacteriia_o__PCC-6307_f__Cyanobiaceae_g__Cyanobium_s__Cyanobium sp903831165],(GB_GCA_903823115.1_protein.faa_CAIJRN010000042.1_121@PF00015_full_PFAM.345.530:5e-09[&&NHX:Type=GTDB:gtdb_class=c__Cyanobacteriia:gtdb_domain=d__Bacteria:gtdb_family=f__Cyanobiaceae:gtdb_genus=g__Cyanobium:gtdb_order=o__PCC-6307:gtdb_phylum=p__Cyanobacteria:gtdb_species=s__Cyanobium sp903823115:heptad=MCP-40H:species=d__Bacteria_p__Cyanobacteria_c__Cyanobacteriia_o__PCC-6307_f__Cyanobiaceae_g__Cyanobium_s__Cyanobium sp903823115],GB_GCA_903943975.1_protein.faa_CAJAQB010000013.1_255@PF00015_full_PFAM.339.530:0.0113755[&&NHX:Type=GTDB:gtdb_class=c__Cyanobacteriia:gtdb_domain=d__Bacteria:gtdb_family=f__Cyanobiaceae:gtdb_genus=g__Synechococcus_D:gtdb_order=o__PCC-6307:gtdb_phylum=p__Cyanobacteria:gtdb_species=s__Synechococcus_D lacustris_A:heptad=MCP-40H:species=d__Bacteria_p__Cyanobacteria_c__Cyanobacteriia_o__PCC-6307_f__Cyanobiaceae_g__Synechococcus_D_s__Synechococcus_D lacustris_A])0.782:0.0060563[&&NHX:Sample_counter=:Type_counter=GTDB--2:capture_class_counter=:capture_domain_counter=:capture_family_counter=:capture_genus_counter=:capture_order_counter=:capture_phylum_counter=:capture_species_counter=:evoltype=D:gtdb_class_counter=c__Cyanobacteriia--2:gtdb_domain_counter=d__Bacteria--2:gtdb_family_counter=f__Cyanobiaceae--2:gtdb_genus_counter=g__Cyanobium--1||g__Synechococcus_D--1:gtdb_order_counter=o__PCC-6307--2:gtdb_phylum_counter=p__Cyanobacteria--2:gtdb_species_counter=s__Cyanobium sp903823115--1||s__Synechococcus_D lacustris_A--1:heptad_counter=MCP-40H--2:lbd_counter=:lca=d__Bacteria:lca_tree=f__Cyanobiaceae:name=N146292:ref_name_counter=])0.916:0.00713785[&&NHX:Sample_counter=:Type_counter=GTDB--3:capture_class_counter=:capture_domain_counter=:capture_family_counter=:capture_genus_counter=:capture_order_counter=:capture_phylum_counter=:capture_species_counter=:evoltype=D:gtdb_class_counter=c__Cyanobacteriia--3:gtdb_domain_counter=d__Bacteria--3:gtdb_family_counter=f__Cyanobiaceae--3:gtdb_genus_counter=g__Cyanobium--2||g__Synechococcus_D--1:gtdb_order_counter=o__PCC-6307--3:gtdb_phylum_counter=p__Cyanobacteria--3:gtdb_species_counter=s__Cyanobium sp903823115--1||s__Cyanobium sp903831165--1||s__Synechococcus_D lacustris_A--1:heptad_counter=MCP-40H--3:lbd_counter=:lca=d__Bacteria:lca_tree=f__Cyanobiaceae:name=N146293:ref_name_counter=])0.996:0.0979348[&&NHX:Sample_counter=:Type_counter=GTDB--4:capture_class_counter=:capture_domain_counter=:capture_family_counter=:capture_genus_counter=:capture_order_counter=:capture_phylum_counter=:capture_species_counter=:evoltype=D:gtdb_class_counter=c__Cyanobacteriia--4:gtdb_domain_counter=d__Bacteria--4:gtdb_family_counter=f__Cyanobiaceae--4:gtdb_genus_counter=g__Cyanobium--3||g__Synechococcus_D--1:gtdb_order_counter=o__PCC-6307--4:gtdb_phylum_counter=p__Cyanobacteria--4:gtdb_species_counter=s__Cyanobium sp903823115--1||s__Cyanobium sp903831165--1||s__Cyanobium sp903858015--1||s__Synechococcus_D lacustris_A--1:heptad_counter=MCP-40H--4:lbd_counter=:lca=d__Bacteria:lca_tree=f__Cyanobiaceae:name=N146294:ref_name_counter=],(GB_GCA_903871775.1_protein.faa_CAIQIA010000004.1_14@PF00015_full_PFAM.348.536:0.0597416[&&NHX:Type=GTDB:gtdb_class=c__Cyanobacteriia:gtdb_domain=d__Bacteria:gtdb_family=f__Cyanobiaceae:gtdb_genus=g__CAIQIA01:gtdb_order=o__PCC-6307:gtdb_phylum=p__Cyanobacteria:gtdb_species=s__CAIQIA01 sp903871775:heptad=MCP-40H:species=d__Bacteria_p__Cyanobacteria_c__Cyanobacteriia_o__PCC-6307_f__Cyanobiaceae_g__CAIQIA01_s__CAIQIA01 sp903871775],GB_GCA_016882525.1_protein.faa_VGPU01000020.1_10@PF00015_full_PFAM.360.538:0.0161038[&&NHX:Type=GTDB:gtdb_class=c__Cyanobacteriia:gtdb_domain=d__Bacteria:gtdb_family=f__Cyanobiaceae:gtdb_genus=g__NIES-981:gtdb_order=o__PCC-6307:gtdb_phylum=p__Cyanobacteria:gtdb_species=s__NIES-981 sp016882525:heptad=MCP-40H:species=d__Bacteria_p__Cyanobacteria_c__Cyanobacteriia_o__PCC-6307_f__Cyanobiaceae_g__NIES-981_s__NIES-981 sp016882525])1:0.190551[&&NHX:Sample_counter=:Type_counter=GTDB--2:capture_class_counter=:capture_domain_counter=:capture_family_counter=:capture_genus_counter=:capture_order_counter=:capture_phylum_counter=:capture_species_counter=:evoltype=D:gtdb_class_counter=c__Cyanobacteriia--2:gtdb_domain_counter=d__Bacteria--2:gtdb_family_counter=f__Cyanobiaceae--2:gtdb_genus_counter=g__CAIQIA01--1||g__NIES-981--1:gtdb_order_counter=o__PCC-6307--2:gtdb_phylum_counter=p__Cyanobacteria--2:gtdb_species_counter=s__CAIQIA01 sp903871775--1||s__NIES-981 sp016882525--1:heptad_counter=MCP-40H--2:lbd_counter=:lca=d__Bacteria:lca_tree=f__Cyanobiaceae:name=N146297:ref_name_counter=])0.929:0.05675[&&NHX:Sample_counter=:Type_counter=GTDB--6:capture_class_counter=:capture_domain_counter=:capture_family_counter=:capture_genus_counter=:capture_order_counter=:capture_phylum_counter=:capture_species_counter=:evoltype=D:gtdb_class_counter=c__Cyanobacteriia--6:gtdb_domain_counter=d__Bacteria--6:gtdb_family_counter=f__Cyanobiaceae--6:gtdb_genus_counter=g__CAIQIA01--1||g__Cyanobium--3||g__NIES-981--1||g__Synechococcus_D--1:gtdb_order_counter=o__PCC-6307--6:gtdb_phylum_counter=p__Cyanobacteria--6:gtdb_species_counter=s__CAIQIA01 sp903871775--1||s__Cyanobium sp903823115--1||s__Cyanobium sp903831165--1||s__Cyanobium sp903858015--1||s__NIES-981 sp016882525--1||s__Synechococcus_D lacustris_A--1:heptad_counter=MCP-40H--6:lbd_counter=:lca=d__Bacteria:lca_tree=f__Cyanobiaceae:name=N146298:ref_name_counter=],(RS_GCF_000332315.1_protein.faa_NZ_KB235942.1_27@PF00015_full_PFAM.371.573:0.14501[&&NHX:Type=GTDB:gtdb_class=c__Cyanobacteriia:gtdb_domain=d__Bacteria:gtdb_family=f__Prochlorotrichaceae:gtdb_genus=g__Prochlorothrix:gtdb_order=o__PCC-9006:gtdb_phylum=p__Cyanobacteria:gtdb_species=s__Prochlorothrix hollandica:heptad=MCP-40H:species=d__Bacteria_p__Cyanobacteria_c__Cyanobacteriia_o__PCC-9006_f__Prochlorotrichaceae_g__Prochlorothrix_s__Prochlorothrix hollandica],744bd6b4-23d1-450d-8a1e-31f082bc3f9d_5@MCPsignal.156.232:0.13141[&&NHX:Sample=rhiztom3:Type=capture:capture_class=c__Alphaproteobacteria:capture_domain=d__Bacteria:capture_family=f__Thalassospiraceae:capture_genus=g__Thalassospira:capture_order=o__Rhodospirillales:capture_phylum=p__Proteobacteria:capture_species=s__Thalassospira australica:heptad=MCP-40H])0.865:0.122485[&&NHX:Sample_counter=rhiztom3--1:Type_counter=GTDB--1||capture--1:capture_class_counter=c__Alphaproteobacteria--1:capture_domain_counter=d__Bacteria--1:capture_family_counter=f__Thalassospiraceae--1:capture_genus_counter=g__Thalassospira--1:capture_order_counter=o__Rhodospirillales--1:capture_phylum_counter=p__Proteobacteria--1:capture_species_counter=s__Thalassospira australica--1:gtdb_class_counter=c__Cyanobacteriia--1:gtdb_domain_counter=d__Bacteria--1:gtdb_family_counter=f__Prochlorotrichaceae--1:gtdb_genus_counter=g__Prochlorothrix--1:gtdb_order_counter=o__PCC-9006--1:gtdb_phylum_counter=p__Cyanobacteria--1:gtdb_species_counter=s__Prochlorothrix hollandica--1:heptad_counter=MCP-40H--2:lbd_counter=:lca_tree=s__Prochlorothrix hollandica:name=N146301:ref_name_counter=])0.887:0.0321386[&&NHX:Sample_counter=rhiztom3--1:Type_counter=GTDB--7||capture--1:capture_class_counter=c__Alphaproteobacteria--1:capture_domain_counter=d__Bacteria--1:capture_family_counter=f__Thalassospiraceae--1:capture_genus_counter=g__Thalassospira--1:capture_order_counter=o__Rhodospirillales--1:capture_phylum_counter=p__Proteobacteria--1:capture_species_counter=s__Thalassospira australica--1:gtdb_class_counter=c__Cyanobacteriia--7:gtdb_domain_counter=d__Bacteria--7:gtdb_family_counter=f__Cyanobiaceae--6||f__Prochlorotrichaceae--1:gtdb_genus_counter=g__CAIQIA01--1||g__Cyanobium--3||g__NIES-981--1||g__Prochlorothrix--1||g__Synechococcus_D--1:gtdb_order_counter=o__PCC-6307--6||o__PCC-9006--1:gtdb_phylum_counter=p__Cyanobacteria--7:gtdb_species_counter=s__CAIQIA01 sp903871775--1||s__Cyanobium sp903823115--1||s__Cyanobium sp903831165--1||s__Cyanobium sp903858015--1||s__NIES-981 sp016882525--1||s__Prochlorothrix hollandica--1||s__Synechococcus_D lacustris_A--1:heptad_counter=MCP-40H--8:lbd_counter=:lca_tree=c__Cyanobacteriia:name=N146302:ref_name_counter=],(GB_GCA_003511885.1_protein.faa_DOIX01000222.1_13@PF00015_full_PFAM.316.511:0.100276[&&NHX:Type=GTDB:gtdb_class=c__Cyanobacteriia:gtdb_domain=d__Bacteria:gtdb_family=f__Coleofasciculaceae:gtdb_genus=g__UBA11153:gtdb_order=o__Cyanobacteriales:gtdb_phylum=p__Cyanobacteria:gtdb_species=s__UBA11153 sp003511885:heptad=MCP-40H:species=d__Bacteria_p__Cyanobacteria_c__Cyanobacteriia_o__Cyanobacteriales_f__Coleofasciculaceae_g__UBA11153_s__UBA11153 sp003511885],((RS_GCF_000775285.1_protein.faa_NZ_JJML01000006.1_3@PF00015_full_PFAM.365.555:0.113147[&&NHX:Type=GTDB:gtdb_class=c__Cyanobacteriia:gtdb_domain=d__Bacteria:gtdb_family=f__Neosynechococcaceae:gtdb_genus=g__Neosynechococcus:gtdb_order=o__Neosynechococcales:gtdb_phylum=p__Cyanobacteria:gtdb_species=s__Neosynechococcus sphagnicola:heptad=MCP-40H:species=d__Bacteria_p__Cyanobacteria_c__Cyanobacteriia_o__Neosynechococcales_f__Neosynechococcaceae_g__Neosynechococcus_s__Neosynechococcus sphagnicola],((RS_GCF_002154725.1_protein.faa_NZ_MTAW01000219.1_56@PF00015_full_PFAM.365.555:0.0686747[&&NHX:Type=GTDB:gtdb_class=c__Cyanobacteriia:gtdb_domain=d__Bacteria:gtdb_family=f__Nostocaceae:gtdb_genus=g__Aulosira:gtdb_order=o__Cyanobacteriales:gtdb_phylum=p__Cyanobacteria:gtdb_species=s__Aulosira sp002154725:heptad=MCP-40H:species=d__Bacteria_p__Cyanobacteria_c__Cyanobacteriia_o__Cyanobacteriales_f__Nostocaceae_g__Aulosira_s__Aulosira sp002154725],(GB_GCA_011391125.1_protein.faa_JAABRE010000030.1_14@PF00015_full_PFAM.355.545:0.0660087[&&NHX:Type=GTDB:gtdb_class=c__Cyanobacteriia:gtdb_domain=d__Bacteria:gtdb_family=f__JAABRE01:gtdb_genus=g__JAABRE01:gtdb_order=o__Cyanobacteriales:gtdb_phylum=p__Cyanobacteria:gtdb_species=s__JAABRE01 sp011391125:heptad=MCP-40H:species=d__Bacteria_p__Cyanobacteria_c__Cyanobacteriia_o__Cyanobacteriales_f__JAABRE01_g__JAABRE01_s__JAABRE01 sp011391125],((GB_GCA_903893625.1_protein.faa_CAITND010000108.1_8@PF00015_full_PFAM.373.557:0.00238072[&&NHX:Type=GTDB:gtdb_class=c__Cyanobacteriia:gtdb_domain=d__Bacteria:gtdb_family=f__Microcoleaceae:gtdb_genus=g__Planktothrix:gtdb_order=o__Cyanobacteriales:gtdb_phylum=p__Cyanobacteria:gtdb_species=s__Planktothrix sp903893625:heptad=MCP-40H:species=d__Bacteria_p__Cyanobacteria_c__Cyanobacteriia_o__Cyanobacteriales_f__Microcoleaceae_g__Planktothrix_s__Planktothrix sp903893625],(RS_GCF_900009275.2_protein.faa_NZ_LR812490.1_1306@PF00015_full_PFAM.374.557:6e-09[&&NHX:Type=GTDB:gtdb_class=c__Cyanobacteriia:gtdb_domain=d__Bacteria:gtdb_family=f__Microcoleaceae:gtdb_genus=g__Planktothrix:gtdb_order=o__Cyanobacteriales:gtdb_phylum=p__Cyanobacteria:gtdb_species=s__Planktothrix rubescens:heptad=MCP-40H:species=d__Bacteria_p__Cyanobacteria_c__Cyanobacteriia_o__Cyanobacteriales_f__Microcoleaceae_g__Planktothrix_s__Planktothrix rubescens],(RS_GCF_900009135.1_protein.faa_NZ_LT797711.1_357@PF00015_full_PFAM.373.557:0[&&NHX:Type=GTDB:gtdb_class=c__Cyanobacteriia:gtdb_domain=d__Bacteria:gtdb_family=f__Microcoleaceae:gtdb_genus=g__Planktothrix:gtdb_order=o__Cyanobacteriales:gtdb_phylum=p__Cyanobacteria:gtdb_species=s__Planktothrix sp900009135:heptad=MCP-40H:species=d__Bacteria_p__Cyanobacteria_c__Cyanobacteriia_o__Cyanobacteriales_f__Microcoleaceae_g__Planktothrix_s__Planktothrix sp900009135],RS_GCF_900009265.2_protein.faa_NZ_LR735001.1_29@PF00015_full_PFAM.373.557:0[&&NHX:Type=GTDB:gtdb_class=c__Cyanobacteriia:gtdb_domain=d__Bacteria:gtdb_family=f__Microcoleaceae:gtdb_genus=g__Planktothrix:gtdb_order=o__Cyanobacteriales:gtdb_phylum=p__Cyanobacteria:gtdb_species=s__Planktothrix paucivesiculata:heptad=MCP-40H:species=d__Bacteria_p__Cyanobacteria_c__Cyanobacteriia_o__Cyanobacteriales_f__Microcoleaceae_g__Planktothrix_s__Planktothrix paucivesiculata]):0.0123856[&&NHX:Sample_counter=:Type_counter=GTDB--2:capture_class_counter=:capture_domain_counter=:capture_family_counter=:capture_genus_counter=:capture_order_counter=:capture_phylum_counter=:capture_species_counter=:evoltype=D:gtdb_class_counter=c__Cyanobacteriia--2:gtdb_domain_counter=d__Bacteria--2:gtdb_family_counter=f__Microcoleaceae--2:gtdb_genus_counter=g__Planktothrix--2:gtdb_order_counter=o__Cyanobacteriales--2:gtdb_phylum_counter=p__Cyanobacteria--2:gtdb_species_counter=s__Planktothrix paucivesiculata--1||s__Planktothrix sp900009135--1:heptad_counter=MCP-40H--2:lbd_counter=:lca=d__Bacteria:lca_tree=g__Planktothrix:name=N146311:ref_name_counter=])0.743:0.00191389[&&NHX:Sample_counter=:Type_counter=GTDB--3:capture_class_counter=:capture_domain_counter=:capture_family_counter=:capture_genus_counter=:capture_order_counter=:capture_phylum_counter=:capture_species_counter=:evoltype=D:gtdb_class_counter=c__Cyanobacteriia--3:gtdb_domain_counter=d__Bacteria--3:gtdb_family_counter=f__Microcoleaceae--3:gtdb_genus_counter=g__Planktothrix--3:gtdb_order_counter=o__Cyanobacteriales--3:gtdb_phylum_counter=p__Cyanobacteria--3:gtdb_species_counter=s__Planktothrix paucivesiculata--1||s__Planktothrix rubescens--1||s__Planktothrix sp900009135--1:heptad_counter=MCP-40H--3:lbd_counter=:lca=d__Bacteria:lca_tree=g__Planktothrix:name=N146312:ref_name_counter=])0.983:0.0259773[&&NHX:Sample_counter=:Type_counter=GTDB--4:capture_class_counter=:capture_domain_counter=:capture_family_counter=:capture_genus_counter=:capture_order_counter=:capture_phylum_counter=:capture_species_counter=:evoltype=D:gtdb_class_counter=c__Cyanobacteriia--4:gtdb_domain_counter=d__Bacteria--4:gtdb_family_counter=f__Microcoleaceae--4:gtdb_genus_counter=g__Planktothrix--4:gtdb_order_counter=o__Cyanobacteriales--4:gtdb_phylum_counter=p__Cyanobacteria--4:gtdb_species_counter=s__Planktothrix paucivesiculata--1||s__Planktothrix rubescens--1||s__Planktothrix sp900009135--1||s__Planktothrix sp903893625--1:heptad_counter=MCP-40H--4:lbd_counter=:lca=d__Bacteria:lca_tree=g__Planktothrix:name=N146313:ref_name_counter=],((GB_GCA_004294385.1_protein.faa_REAP01000033.1_48@PF00015_full_PFAM.364.555:0.0312491[&&NHX:Type=GTDB:gtdb_class=c__Cyanobacteriia:gtdb_domain=d__Bacteria:gtdb_family=f__Microcoleaceae:gtdb_genus=g__Microcoleus:gtdb_order=o__Cyanobacteriales:gtdb_phylum=p__Cyanobacteria:gtdb_species=s__Microcoleus sp004294385:heptad=MCP-40H:species=d__Bacteria_p__Cyanobacteria_c__Cyanobacteriia_o__Cyanobacteriales_f__Microcoleaceae_g__Microcoleus_s__Microcoleus sp004294385],RS_GCF_000020025.1_protein.faa_NC_010628.1_267@PF00015_full_PFAM.362.555:0.0115826[&&NHX:Type=GTDB:gtdb_class=c__Cyanobacteriia:gtdb_domain=d__Bacteria:gtdb_family=f__Nostocaceae:gtdb_genus=g__Nostoc:gtdb_order=o__Cyanobacteriales:gtdb_phylum=p__Cyanobacteria:gtdb_species=s__Nostoc punctiforme:heptad=MCP-40H:species=d__Bacteria_p__Cyanobacteria_c__Cyanobacteriia_o__Cyanobacteriales_f__Nostocaceae_g__Nostoc_s__Nostoc punctiforme])0.816:0.0107398[&&NHX:Sample_counter=:Type_counter=GTDB--2:capture_class_counter=:capture_domain_counter=:capture_family_counter=:capture_genus_counter=:capture_order_counter=:capture_phylum_counter=:capture_species_counter=:evoltype=D:gtdb_class_counter=c__Cyanobacteriia--2:gtdb_domain_counter=d__Bacteria--2:gtdb_family_counter=f__Microcoleaceae--1||f__Nostocaceae--1:gtdb_genus_counter=g__Microcoleus--1||g__Nostoc--1:gtdb_order_counter=o__Cyanobacteriales--2:gtdb_phylum_counter=p__Cyanobacteria--2:gtdb_species_counter=s__Microcoleus sp004294385--1||s__Nostoc punctiforme--1:heptad_counter=MCP-40H--2:lbd_counter=:lca=d__Bacteria:lca_tree=o__Cyanobacteriales:name=N146316:ref_name_counter=],((RS_GCF_016584665.1_protein.faa_NZ_BBJB01000057.1_122@PF00015_full_PFAM.380.568:0.0159365[&&NHX:Type=GTDB:gtdb_class=c__Cyanobacteriia:gtdb_domain=d__Bacteria:gtdb_family=f__Pseudanabaenaceae:gtdb_genus=g__Pseudanabaena:gtdb_order=o__Pseudanabaenales:gtdb_phylum=p__Cyanobacteria:gtdb_species=s__Pseudanabaena sp016584665:heptad=MCP-40H:species=d__Bacteria_p__Cyanobacteria_c__Cyanobacteriia_o__Pseudanabaenales_f__Pseudanabaenaceae_g__Pseudanabaena_s__Pseudanabaena sp016584665],GB_GCA_003242085.1_protein.faa_QBML01000005.1_324@PF00015_full_PFAM.365.543:0.0043722[&&NHX:Type=GTDB:gtdb_class=c__Cyanobacteriia:gtdb_domain=d__Bacteria:gtdb_family=f__Pseudanabaenaceae:gtdb_genus=g__Pseudanabaena:gtdb_order=o__Pseudanabaenales:gtdb_phylum=p__Cyanobacteria:gtdb_species=s__Pseudanabaena frigida:heptad=MCP-40H:species=d__Bacteria_p__Cyanobacteria_c__Cyanobacteriia_o__Pseudanabaenales_f__Pseudanabaenaceae_g__Pseudanabaena_s__Pseudanabaena frigida])0.994:0.0503695[&&NHX:Sample_counter=:Type_counter=GTDB--2:capture_class_counter=:capture_domain_counter=:capture_family_counter=:capture_genus_counter=:capture_order_counter=:capture_phylum_counter=:capture_species_counter=:evoltype=D:gtdb_class_counter=c__Cyanobacteriia--2:gtdb_domain_counter=d__Bacteria--2:gtdb_family_counter=f__Pseudanabaenaceae--2:gtdb_genus_counter=g__Pseudanabaena--2:gtdb_order_counter=o__Pseudanabaenales--2:gtdb_phylum_counter=p__Cyanobacteria--2:gtdb_species_counter=s__Pseudanabaena frigida--1||s__Pseudanabaena sp016584665--1:heptad_counter=MCP-40H--2:lbd_counter=:lca=d__Bacteria:lca_tree=g__Pseudanabaena:name=N146319:ref_name_counter=],RS_GCF_000317495.1_protein.faa_NC_019753.1_3454@PF00015_full_PFAM.361.553:0.0523068[&&NHX:Type=GTDB:gtdb_class=c__Cyanobacteriia:gtdb_domain=d__Bacteria:gtdb_family=f__Chamaesiphonaceae:gtdb_genus=g__Crinalium:gtdb_order=o__Cyanobacteriales:gtdb_phylum=p__Cyanobacteria:gtdb_species=s__Crinalium epipsammum:heptad=MCP-40H:species=d__Bacteria_p__Cyanobacteria_c__Cyanobacteriia_o__Cyanobacteriales_f__Chamaesiphonaceae_g__Crinalium_s__Crinalium epipsammum])0.34:0.00438053[&&NHX:Sample_counter=:Type_counter=GTDB--3:capture_class_counter=:capture_domain_counter=:capture_family_counter=:capture_genus_counter=:capture_order_counter=:capture_phylum_counter=:capture_species_counter=:evoltype=D:gtdb_class_counter=c__Cyanobacteriia--3:gtdb_domain_counter=d__Bacteria--3:gtdb_family_counter=f__Chamaesiphonaceae--1||f__Pseudanabaenaceae--2:gtdb_genus_counter=g__Crinalium--1||g__Pseudanabaena--2:gtdb_order_counter=o__Cyanobacteriales--1||o__Pseudanabaenales--2:gtdb_phylum_counter=p__Cyanobacteria--3:gtdb_species_counter=s__Crinalium epipsammum--1||s__Pseudanabaena frigida--1||s__Pseudanabaena sp016584665--1:heptad_counter=MCP-40H--3:lbd_counter=:lca=d__Bacteria:lca_tree=c__Cyanobacteriia:name=N146321:ref_name_counter=])0.866:0.00964983[&&NHX:Sample_counter=:Type_counter=GTDB--5:capture_class_counter=:capture_domain_counter=:capture_family_counter=:capture_genus_counter=:capture_order_counter=:capture_phylum_counter=:capture_species_counter=:evoltype=D:gtdb_class_counter=c__Cyanobacteriia--5:gtdb_domain_counter=d__Bacteria--5:gtdb_family_counter=f__Chamaesiphonaceae--1||f__Microcoleaceae--1||f__Nostocaceae--1||f__Pseudanabaenaceae--2:gtdb_genus_counter=g__Crinalium--1||g__Microcoleus--1||g__Nostoc--1||g__Pseudanabaena--2:gtdb_order_counter=o__Cyanobacteriales--3||o__Pseudanabaenales--2:gtdb_phylum_counter=p__Cyanobacteria--5:gtdb_species_counter=s__Crinalium epipsammum--1||s__Microcoleus sp004294385--1||s__Nostoc punctiforme--1||s__Pseudanabaena frigida--1||s__Pseudanabaena sp016584665--1:heptad_counter=MCP-40H--5:lbd_counter=:lca=d__Bacteria:lca_tree=c__Cyanobacteriia:name=N146322:ref_name_counter=])0.823:0.0116475[&&NHX:Sample_counter=:Type_counter=GTDB--9:capture_class_counter=:capture_domain_counter=:capture_family_counter=:capture_genus_counter=:capture_order_counter=:capture_phylum_counter=:capture_species_counter=:evoltype=D:gtdb_class_counter=c__Cyanobacteriia--9:gtdb_domain_counter=d__Bacteria--9:gtdb_family_counter=f__Chamaesiphonaceae--1||f__Microcoleaceae--5||f__Nostocaceae--1||f__Pseudanabaenaceae--2:gtdb_genus_counter=g__Crinalium--1||g__Microcoleus--1||g__Nostoc--1||g__Planktothrix--4||g__Pseudanabaena--2:gtdb_order_counter=o__Cyanobacteriales--7||o__Pseudanabaenales--2:gtdb_phylum_counter=p__Cyanobacteria--9:gtdb_species_counter=s__Crinalium epipsammum--1||s__Microcoleus sp004294385--1||s__Nostoc punctiforme--1||s__Planktothrix paucivesiculata--1||s__Planktothrix rubescens--1||s__Planktothrix sp900009135--1||s__Planktothrix sp903893625--1||s__Pseudanabaena frigida--1||s__Pseudanabaena sp016584665--1:heptad_counter=MCP-40H--9:lbd_counter=:lca=d__Bacteria:lca_tree=c__Cyanobacteriia:name=N146323:ref_name_counter=])0.89:0.0280574[&&NHX:Sample_counter=:Type_counter=GTDB--10:capture_class_counter=:capture_domain_counter=:capture_family_counter=:capture_genus_counter=:capture_order_counter=:capture_phylum_counter=:capture_species_counter=:evoltype=D:gtdb_class_counter=c__Cyanobacteriia--10:gtdb_domain_counter=d__Bacteria--10:gtdb_family_counter=f__Chamaesiphonaceae--1||f__JAABRE01--1||f__Microcoleaceae--5||f__Nostocaceae--1||f__Pseudanabaenaceae--2:gtdb_genus_counter=g__Crinalium--1||g__JAABRE01--1||g__Microcoleus--1||g__Nostoc--1||g__Planktothrix--4||g__Pseudanabaena--2:gtdb_order_counter=o__Cyanobacteriales--8||o__Pseudanabaenales--2:gtdb_phylum_counter=p__Cyanobacteria--10:gtdb_species_counter=s__Crinalium epipsammum--1||s__JAABRE01 sp011391125--1||s__Microcoleus sp004294385--1||s__Nostoc punctiforme--1||s__Planktothrix paucivesiculata--1||s__Planktothrix rubescens--1||s__Planktothrix sp900009135--1||s__Planktothrix sp903893625--1||s__Pseudanabaena frigida--1||s__Pseudanabaena sp016584665--1:heptad_counter=MCP-40H--10:lbd_counter=:lca=d__Bacteria:lca_tree=c__Cyanobacteriia:name=N146324:ref_name_counter=])0.962:0.0477145[&&NHX:Sample_counter=:Type_counter=GTDB--11:capture_class_counter=:capture_domain_counter=:capture_family_counter=:capture_genus_counter=:capture_order_counter=:capture_phylum_counter=:capture_species_counter=:evoltype=D:gtdb_class_counter=c__Cyanobacteriia--11:gtdb_domain_counter=d__Bacteria--11:gtdb_family_counter=f__Chamaesiphonaceae--1||f__JAABRE01--1||f__Microcoleaceae--5||f__Nostocaceae--2||f__Pseudanabaenaceae--2:gtdb_genus_counter=g__Aulosira--1||g__Crinalium--1||g__JAABRE01--1||g__Microcoleus--1||g__Nostoc--1||g__Planktothrix--4||g__Pseudanabaena--2:gtdb_order_counter=o__Cyanobacteriales--9||o__Pseudanabaenales--2:gtdb_phylum_counter=p__Cyanobacteria--11:gtdb_species_counter=s__Aulosira sp002154725--1||s__Crinalium epipsammum--1||s__JAABRE01 sp011391125--1||s__Microcoleus sp004294385--1||s__Nostoc punctiforme--1||s__Planktothrix paucivesiculata--1||s__Planktothrix rubescens--1||s__Planktothrix sp900009135--1||s__Planktothrix sp903893625--1||s__Pseudanabaena frigida--1||s__Pseudanabaena sp016584665--1:heptad_counter=MCP-40H--11:lbd_counter=:lca=d__Bacteria:lca_tree=c__Cyanobacteriia:name=N146325:ref_name_counter=],GB_GCA_003511885.1_protein.faa_DOIX01000222.1_15@PF00015_full_PFAM.372.557:0.23432[&&NHX:Type=GTDB:gtdb_class=c__Cyanobacteriia:gtdb_domain=d__Bacteria:gtdb_family=f__Coleofasciculaceae:gtdb_genus=g__UBA11153:gtdb_order=o__Cyanobacteriales:gtdb_phylum=p__Cyanobacteria:gtdb_species=s__UBA11153 sp003511885:heptad=MCP-40H:species=d__Bacteria_p__Cyanobacteria_c__Cyanobacteriia_o__Cyanobacteriales_f__Coleofasciculaceae_g__UBA11153_s__UBA11153 sp003511885])0:5e-09[&&NHX:Sample_counter=:Type_counter=GTDB--12:capture_class_counter=:capture_domain_counter=:capture_family_counter=:capture_genus_counter=:capture_order_counter=:capture_phylum_counter=:capture_species_counter=:evoltype=D:gtdb_class_counter=c__Cyanobacteriia--12:gtdb_domain_counter=d__Bacteria--12:gtdb_family_counter=f__Chamaesiphonaceae--1||f__Coleofasciculaceae--1||f__JAABRE01--1||f__Microcoleaceae--5||f__Nostocaceae--2||f__Pseudanabaenaceae--2:gtdb_genus_counter=g__Aulosira--1||g__Crinalium--1||g__JAABRE01--1||g__Microcoleus--1||g__Nostoc--1||g__Planktothrix--4||g__Pseudanabaena--2||g__UBA11153--1:gtdb_order_counter=o__Cyanobacteriales--10||o__Pseudanabaenales--2:gtdb_phylum_counter=p__Cyanobacteria--12:gtdb_species_counter=s__Aulosira sp002154725--1||s__Crinalium epipsammum--1||s__JAABRE01 sp011391125--1||s__Microcoleus sp004294385--1||s__Nostoc punctiforme--1||s__Planktothrix paucivesiculata--1||s__Planktothrix rubescens--1||s__Planktothrix sp900009135--1||s__Planktothrix sp903893625--1||s__Pseudanabaena frigida--1||s__Pseudanabaena sp016584665--1||s__UBA11153 sp003511885--1:heptad_counter=MCP-40H--12:lbd_counter=:lca=d__Bacteria:lca_tree=c__Cyanobacteriia:name=N146327:ref_name_counter=])0.991:0.050673[&&NHX:Sample_counter=:Type_counter=GTDB--13:capture_class_counter=:capture_domain_counter=:capture_family_counter=:capture_genus_counter=:capture_order_counter=:capture_phylum_counter=:capture_species_counter=:evoltype=D:gtdb_class_counter=c__Cyanobacteriia--13:gtdb_domain_counter=d__Bacteria--13:gtdb_family_counter=f__Chamaesiphonaceae--1||f__Coleofasciculaceae--1||f__JAABRE01--1||f__Microcoleaceae--5||f__Neosynechococcaceae--1||f__Nostocaceae--2||f__Pseudanabaenaceae--2:gtdb_genus_counter=g__Aulosira--1||g__Crinalium--1||g__JAABRE01--1||g__Microcoleus--1||g__Neosynechococcus--1||g__Nostoc--1||g__Planktothrix--4||g__Pseudanabaena--2||g__UBA11153--1:gtdb_order_counter=o__Cyanobacteriales--10||o__Neosynechococcales--1||o__Pseudanabaenales--2:gtdb_phylum_counter=p__Cyanobacteria--13:gtdb_species_counter=s__Aulosira sp002154725--1||s__Crinalium epipsammum--1||s__JAABRE01 sp011391125--1||s__Microcoleus sp004294385--1||s__Neosynechococcus sphagnicola--1||s__Nostoc punctiforme--1||s__Planktothrix paucivesiculata--1||s__Planktothrix rubescens--1||s__Planktothrix sp900009135--1||s__Planktothrix sp903893625--1||s__Pseudanabaena frigida--1||s__Pseudanabaena sp016584665--1||s__UBA11153 sp003511885--1:heptad_counter=MCP-40H--13:lbd_counter=:lca=d__Bacteria:lca_tree=c__Cyanobacteriia:name=N146328:ref_name_counter=],(RS_GCF_000775285.1_protein.faa_NZ_JJML01000006.1_5@PF00015_full_PFAM.186.373:0.0994491[&&NHX:Type=GTDB:gtdb_class=c__Cyanobacteriia:gtdb_domain=d__Bacteria:gtdb_family=f__Neosynechococcaceae:gtdb_genus=g__Neosynechococcus:gtdb_order=o__Neosynechococcales:gtdb_phylum=p__Cyanobacteria:gtdb_species=s__Neosynechococcus sphagnicola:heptad=MCP-40H:species=d__Bacteria_p__Cyanobacteria_c__Cyanobacteriia_o__Neosynechococcales_f__Neosynechococcaceae_g__Neosynechococcus_s__Neosynechococcus sphagnicola],(RS_GCF_000020025.1_protein.faa_NC_010628.1_269@PF00015_full_PFAM.322.509:0.0110637[&&NHX:Type=GTDB:gtdb_class=c__Cyanobacteriia:gtdb_domain=d__Bacteria:gtdb_family=f__Nostocaceae:gtdb_genus=g__Nostoc:gtdb_order=o__Cyanobacteriales:gtdb_phylum=p__Cyanobacteria:gtdb_species=s__Nostoc punctiforme:heptad=MCP-40H:species=d__Bacteria_p__Cyanobacteria_c__Cyanobacteriia_o__Cyanobacteriales_f__Nostocaceae_g__Nostoc_s__Nostoc punctiforme],(((GB_GCA_003242085.1_protein.faa_QBML01000005.1_322@PF00015_full_PFAM.322.520:0.0223332[&&NHX:Type=GTDB:gtdb_class=c__Cyanobacteriia:gtdb_domain=d__Bacteria:gtdb_family=f__Pseudanabaenaceae:gtdb_genus=g__Pseudanabaena:gtdb_order=o__Pseudanabaenales:gtdb_phylum=p__Cyanobacteria:gtdb_species=s__Pseudanabaena frigida:heptad=MCP-40H:species=d__Bacteria_p__Cyanobacteria_c__Cyanobacteriia_o__Pseudanabaenales_f__Pseudanabaenaceae_g__Pseudanabaena_s__Pseudanabaena frigida],(RS_GCF_900009135.1_protein.faa_NZ_LT797711.1_359@PF00015_full_PFAM.329.518:0.00770305[&&NHX:Type=GTDB:gtdb_class=c__Cyanobacteriia:gtdb_domain=d__Bacteria:gtdb_family=f__Microcoleaceae:gtdb_genus=g__Planktothrix:gtdb_order=o__Cyanobacteriales:gtdb_phylum=p__Cyanobacteria:gtdb_species=s__Planktothrix sp900009135:heptad=MCP-40H:species=d__Bacteria_p__Cyanobacteria_c__Cyanobacteriia_o__Cyanobacteriales_f__Microcoleaceae_g__Planktothrix_s__Planktothrix sp900009135],(GB_GCA_903893625.1_protein.faa_CAITND010000108.1_10@PF00015_full_PFAM.298.494:0.00409149[&&NHX:Type=GTDB:gtdb_class=c__Cyanobacteriia:gtdb_domain=d__Bacteria:gtdb_family=f__Microcoleaceae:gtdb_genus=g__Planktothrix:gtdb_order=o__Cyanobacteriales:gtdb_phylum=p__Cyanobacteria:gtdb_species=s__Planktothrix sp903893625:heptad=MCP-40H:species=d__Bacteria_p__Cyanobacteria_c__Cyanobacteriia_o__Cyanobacteriales_f__Microcoleaceae_g__Planktothrix_s__Planktothrix sp903893625],(GB_GCA_003456035.1_protein.faa_DMPJ01000202.1_6@PF00015_full_PFAM.2.168:5e-09[&&NHX:Type=GTDB:gtdb_class=c__Cyanobacteriia:gtdb_domain=d__Bacteria:gtdb_family=f__Microcoleaceae:gtdb_genus=g__Planktothrix:gtdb_order=o__Cyanobacteriales:gtdb_phylum=p__Cyanobacteria:gtdb_species=s__Planktothrix sp003456035:heptad=MCP-40H:species=d__Bacteria_p__Cyanobacteria_c__Cyanobacteriia_o__Cyanobacteriales_f__Microcoleaceae_g__Planktothrix_s__Planktothrix sp003456035],(RS_GCF_900009265.2_protein.faa_NZ_LR735001.1_31@PF00015_full_PFAM.329.519:6e-09[&&NHX:Type=GTDB:gtdb_class=c__Cyanobacteriia:gtdb_domain=d__Bacteria:gtdb_family=f__Microcoleaceae:gtdb_genus=g__Planktothrix:gtdb_order=o__Cyanobacteriales:gtdb_phylum=p__Cyanobacteria:gtdb_species=s__Planktothrix paucivesiculata:heptad=MCP-40H:species=d__Bacteria_p__Cyanobacteria_c__Cyanobacteriia_o__Cyanobacteriales_f__Microcoleaceae_g__Planktothrix_s__Planktothrix paucivesiculata],RS_GCF_900009275.2_protein.faa_NZ_LR812490.1_1304@PF00015_full_PFAM.308.496:0.0241267[&&NHX:Type=GTDB:gtdb_class=c__Cyanobacteriia:gtdb_domain=d__Bacteria:gtdb_family=f__Microcoleaceae:gtdb_genus=g__Planktothrix:gtdb_order=o__Cyanobacteriales:gtdb_phylum=p__Cyanobacteria:gtdb_species=s__Planktothrix rubescens:heptad=MCP-40H:species=d__Bacteria_p__Cyanobacteria_c__Cyanobacteriia_o__Cyanobacteriales_f__Microcoleaceae_g__Planktothrix_s__Planktothrix rubescens])0.843:0.00374327[&&NHX:Sample_counter=:Type_counter=GTDB--2:capture_class_counter=:capture_domain_counter=:capture_family_counter=:capture_genus_counter=:capture_order_counter=:capture_phylum_counter=:capture_species_counter=:evoltype=D:gtdb_class_counter=c__Cyanobacteriia--2:gtdb_domain_counter=d__Bacteria--2:gtdb_family_counter=f__Microcoleaceae--2:gtdb_genus_counter=g__Planktothrix--2:gtdb_order_counter=o__Cyanobacteriales--2:gtdb_phylum_counter=p__Cyanobacteria--2:gtdb_species_counter=s__Planktothrix paucivesiculata--1||s__Planktothrix rubescens--1:heptad_counter=MCP-40H--2:lbd_counter=:lca=d__Bacteria:lca_tree=g__Planktothrix:name=N146337:ref_name_counter=])0:5e-09[&&NHX:Sample_counter=:Type_counter=GTDB--3:capture_class_counter=:capture_domain_counter=:capture_family_counter=:capture_genus_counter=:capture_order_counter=:capture_phylum_counter=:capture_species_counter=:evoltype=D:gtdb_class_counter=c__Cyanobacteriia--3:gtdb_domain_counter=d__Bacteria--3:gtdb_family_counter=f__Microcoleaceae--3:gtdb_genus_counter=g__Planktothrix--3:gtdb_order_counter=o__Cyanobacteriales--3:gtdb_phylum_counter=p__Cyanobacteria--3:gtdb_species_counter=s__Planktothrix paucivesiculata--1||s__Planktothrix rubescens--1||s__Planktothrix sp003456035--1:heptad_counter=MCP-40H--3:lbd_counter=:lca=d__Bacteria:lca_tree=g__Planktothrix:name=N146338:ref_name_counter=])0.87:0.00827193[&&NHX:Sample_counter=:Type_counter=GTDB--4:capture_class_counter=:capture_domain_counter=:capture_family_counter=:capture_genus_counter=:capture_order_counter=:capture_phylum_counter=:capture_species_counter=:evoltype=D:gtdb_class_counter=c__Cyanobacteriia--4:gtdb_domain_counter=d__Bacteria--4:gtdb_family_counter=f__Microcoleaceae--4:gtdb_genus_counter=g__Planktothrix--4:gtdb_order_counter=o__Cyanobacteriales--4:gtdb_phylum_counter=p__Cyanobacteria--4:gtdb_species_counter=s__Planktothrix paucivesiculata--1||s__Planktothrix rubescens--1||s__Planktothrix sp003456035--1||s__Planktothrix sp903893625--1:heptad_counter=MCP-40H--4:lbd_counter=:lca=d__Bacteria:lca_tree=g__Planktothrix:name=N146339:ref_name_counter=])0.955:0.0211882[&&NHX:Sample_counter=:Type_counter=GTDB--5:capture_class_counter=:capture_domain_counter=:capture_family_counter=:capture_genus_counter=:capture_order_counter=:capture_phylum_counter=:capture_species_counter=:evoltype=D:gtdb_class_counter=c__Cyanobacteriia--5:gtdb_domain_counter=d__Bacteria--5:gtdb_family_counter=f__Microcoleaceae--5:gtdb_genus_counter=g__Planktothrix--5:gtdb_order_counter=o__Cyanobacteriales--5:gtdb_phylum_counter=p__Cyanobacteria--5:gtdb_species_counter=s__Planktothrix paucivesiculata--1||s__Planktothrix rubescens--1||s__Planktothrix sp003456035--1||s__Planktothrix sp900009135--1||s__Planktothrix sp903893625--1:heptad_counter=MCP-40H--5:lbd_counter=:lca=d__Bacteria:lca_tree=g__Planktothrix:name=N146340:ref_name_counter=])0.952:0.0192068[&&NHX:Sample_counter=:Type_counter=GTDB--6:capture_class_counter=:capture_domain_counter=:capture_family_counter=:capture_genus_counter=:capture_order_counter=:capture_phylum_counter=:capture_species_counter=:evoltype=D:gtdb_class_counter=c__Cyanobacteriia--6:gtdb_domain_counter=d__Bacteria--6:gtdb_family_counter=f__Microcoleaceae--5||f__Pseudanabaenaceae--1:gtdb_genus_counter=g__Planktothrix--5||g__Pseudanabaena--1:gtdb_order_counter=o__Cyanobacteriales--5||o__Pseudanabaenales--1:gtdb_phylum_counter=p__Cyanobacteria--6:gtdb_species_counter=s__Planktothrix paucivesiculata--1||s__Planktothrix rubescens--1||s__Planktothrix sp003456035--1||s__Planktothrix sp900009135--1||s__Planktothrix sp903893625--1||s__Pseudanabaena frigida--1:heptad_counter=MCP-40H--6:lbd_counter=:lca=d__Bacteria:lca_tree=c__Cyanobacteriia:name=N146341:ref_name_counter=],(RS_GCF_016584665.1_protein.faa_NZ_BBJB01000057.1_124@PF00015_full_PFAM.325.518:0.0330016[&&NHX:Type=GTDB:gtdb_class=c__Cyanobacteriia:gtdb_domain=d__Bacteria:gtdb_family=f__Pseudanabaenaceae:gtdb_genus=g__Pseudanabaena:gtdb_order=o__Pseudanabaenales:gtdb_phylum=p__Cyanobacteria:gtdb_species=s__Pseudanabaena sp016584665:heptad=MCP-40H:species=d__Bacteria_p__Cyanobacteria_c__Cyanobacteriia_o__Pseudanabaenales_f__Pseudanabaenaceae_g__Pseudanabaena_s__Pseudanabaena sp016584665],(GB_GCA_004294385.1_protein.faa_REAP01000033.1_46@PF00015_full_PFAM.329.522:0.0246566[&&NHX:Type=GTDB:gtdb_class=c__Cyanobacteriia:gtdb_domain=d__Bacteria:gtdb_family=f__Microcoleaceae:gtdb_genus=g__Microcoleus:gtdb_order=o__Cyanobacteriales:gtdb_phylum=p__Cyanobacteria:gtdb_species=s__Microcoleus sp004294385:heptad=MCP-40H:species=d__Bacteria_p__Cyanobacteria_c__Cyanobacteriia_o__Cyanobacteriales_f__Microcoleaceae_g__Microcoleus_s__Microcoleus sp004294385],RS_GCF_000317495.1_protein.faa_NC_019753.1_3456@PF00015_full_PFAM.323.511:0.00441797[&&NHX:Type=GTDB:gtdb_class=c__Cyanobacteriia:gtdb_domain=d__Bacteria:gtdb_family=f__Chamaesiphonaceae:gtdb_genus=g__Crinalium:gtdb_order=o__Cyanobacteriales:gtdb_phylum=p__Cyanobacteria:gtdb_species=s__Crinalium epipsammum:heptad=MCP-40H:species=d__Bacteria_p__Cyanobacteria_c__Cyanobacteriia_o__Cyanobacteriales_f__Chamaesiphonaceae_g__Crinalium_s__Crinalium epipsammum])0.915:0.0122561[&&NHX:Sample_counter=:Type_counter=GTDB--2:capture_class_counter=:capture_domain_counter=:capture_family_counter=:capture_genus_counter=:capture_order_counter=:capture_phylum_counter=:capture_species_counter=:evoltype=D:gtdb_class_counter=c__Cyanobacteriia--2:gtdb_domain_counter=d__Bacteria--2:gtdb_family_counter=f__Chamaesiphonaceae--1||f__Microcoleaceae--1:gtdb_genus_counter=g__Crinalium--1||g__Microcoleus--1:gtdb_order_counter=o__Cyanobacteriales--2:gtdb_phylum_counter=p__Cyanobacteria--2:gtdb_species_counter=s__Crinalium epipsammum--1||s__Microcoleus sp004294385--1:heptad_counter=MCP-40H--2:lbd_counter=:lca=d__Bacteria:lca_tree=o__Cyanobacteriales:name=N146345:ref_name_counter=])0:5e-09[&&NHX:Sample_counter=:Type_counter=GTDB--3:capture_class_counter=:capture_domain_counter=:capture_family_counter=:capture_genus_counter=:capture_order_counter=:capture_phylum_counter=:capture_species_counter=:evoltype=D:gtdb_class_counter=c__Cyanobacteriia--3:gtdb_domain_counter=d__Bacteria--3:gtdb_family_counter=f__Chamaesiphonaceae--1||f__Microcoleaceae--1||f__Pseudanabaenaceae--1:gtdb_genus_counter=g__Crinalium--1||g__Microcoleus--1||g__Pseudanabaena--1:gtdb_order_counter=o__Cyanobacteriales--2||o__Pseudanabaenales--1:gtdb_phylum_counter=p__Cyanobacteria--3:gtdb_species_counter=s__Crinalium epipsammum--1||s__Microcoleus sp004294385--1||s__Pseudanabaena sp016584665--1:heptad_counter=MCP-40H--3:lbd_counter=:lca=d__Bacteria:lca_tree=c__Cyanobacteriia:name=N146346:ref_name_counter=])0.76:0.00388491[&&NHX:Sample_counter=:Type_counter=GTDB--9:capture_class_counter=:capture_domain_counter=:capture_family_counter=:capture_genus_counter=:capture_order_counter=:capture_phylum_counter=:capture_species_counter=:evoltype=D:gtdb_class_counter=c__Cyanobacteriia--9:gtdb_domain_counter=d__Bacteria--9:gtdb_family_counter=f__Chamaesiphonaceae--1||f__Microcoleaceae--6||f__Pseudanabaenaceae--2:gtdb_genus_counter=g__Crinalium--1||g__Microcoleus--1||g__Planktothrix--5||g__Pseudanabaena--2:gtdb_order_counter=o__Cyanobacteriales--7||o__Pseudanabaenales--2:gtdb_phylum_counter=p__Cyanobacteria--9:gtdb_species_counter=s__Crinalium epipsammum--1||s__Microcoleus sp004294385--1||s__Planktothrix paucivesiculata--1||s__Planktothrix rubescens--1||s__Planktothrix sp003456035--1||s__Planktothrix sp900009135--1||s__Planktothrix sp903893625--1||s__Pseudanabaena frigida--1||s__Pseudanabaena sp016584665--1:heptad_counter=MCP-40H--9:lbd_counter=:lca=d__Bacteria:lca_tree=c__Cyanobacteriia:name=N146347:ref_name_counter=],(GB_GCA_011391125.1_protein.faa_JAABRE010000030.1_12@PF00015_full_PFAM.317.509:0.0700077[&&NHX:Type=GTDB:gtdb_class=c__Cyanobacteriia:gtdb_domain=d__Bacteria:gtdb_family=f__JAABRE01:gtdb_genus=g__JAABRE01:gtdb_order=o__Cyanobacteriales:gtdb_phylum=p__Cyanobacteria:gtdb_species=s__JAABRE01 sp011391125:heptad=MCP-40H:species=d__Bacteria_p__Cyanobacteria_c__Cyanobacteriia_o__Cyanobacteriales_f__JAABRE01_g__JAABRE01_s__JAABRE01 sp011391125],RS_GCF_002154725.1_protein.faa_NZ_MTAW01000219.1_54@PF00015_full_PFAM.322.517:0.0629691[&&NHX:Type=GTDB:gtdb_class=c__Cyanobacteriia:gtdb_domain=d__Bacteria:gtdb_family=f__Nostocaceae:gtdb_genus=g__Aulosira:gtdb_order=o__Cyanobacteriales:gtdb_phylum=p__Cyanobacteria:gtdb_species=s__Aulosira sp002154725:heptad=MCP-40H:species=d__Bacteria_p__Cyanobacteria_c__Cyanobacteriia_o__Cyanobacteriales_f__Nostocaceae_g__Aulosira_s__Aulosira sp002154725])0.658:0.00202561[&&NHX:Sample_counter=:Type_counter=GTDB--2:capture_class_counter=:capture_domain_counter=:capture_family_counter=:capture_genus_counter=:capture_order_counter=:capture_phylum_counter=:capture_species_counter=:evoltype=D:gtdb_class_counter=c__Cyanobacteriia--2:gtdb_domain_counter=d__Bacteria--2:gtdb_family_counter=f__JAABRE01--1||f__Nostocaceae--1:gtdb_genus_counter=g__Aulosira--1||g__JAABRE01--1:gtdb_order_counter=o__Cyanobacteriales--2:gtdb_phylum_counter=p__Cyanobacteria--2:gtdb_species_counter=s__Aulosira sp002154725--1||s__JAABRE01 sp011391125--1:heptad_counter=MCP-40H--2:lbd_counter=:lca=d__Bacteria:lca_tree=o__Cyanobacteriales:name=N146350:ref_name_counter=])0.775:0.00505775[&&NHX:Sample_counter=:Type_counter=GTDB--11:capture_class_counter=:capture_domain_counter=:capture_family_counter=:capture_genus_counter=:capture_order_counter=:capture_phylum_counter=:capture_species_counter=:evoltype=D:gtdb_class_counter=c__Cyanobacteriia--11:gtdb_domain_counter=d__Bacteria--11:gtdb_family_counter=f__Chamaesiphonaceae--1||f__JAABRE01--1||f__Microcoleaceae--6||f__Nostocaceae--1||f__Pseudanabaenaceae--2:gtdb_genus_counter=g__Aulosira--1||g__Crinalium--1||g__JAABRE01--1||g__Microcoleus--1||g__Planktothrix--5||g__Pseudanabaena--2:gtdb_order_counter=o__Cyanobacteriales--9||o__Pseudanabaenales--2:gtdb_phylum_counter=p__Cyanobacteria--11:gtdb_species_counter=s__Aulosira sp002154725--1||s__Crinalium epipsammum--1||s__JAABRE01 sp011391125--1||s__Microcoleus sp004294385--1||s__Planktothrix paucivesiculata--1||s__Planktothrix rubescens--1||s__Planktothrix sp003456035--1||s__Planktothrix sp900009135--1||s__Planktothrix sp903893625--1||s__Pseudanabaena frigida--1||s__Pseudanabaena sp016584665--1:heptad_counter=MCP-40H--11:lbd_counter=:lca=d__Bacteria:lca_tree=c__Cyanobacteriia:name=N146351:ref_name_counter=])0.94:0.0393786[&&NHX:Sample_counter=:Type_counter=GTDB--12:capture_class_counter=:capture_domain_counter=:capture_family_counter=:capture_genus_counter=:capture_order_counter=:capture_phylum_counter=:capture_species_counter=:evoltype=D:gtdb_class_counter=c__Cyanobacteriia--12:gtdb_domain_counter=d__Bacteria--12:gtdb_family_counter=f__Chamaesiphonaceae--1||f__JAABRE01--1||f__Microcoleaceae--6||f__Nostocaceae--2||f__Pseudanabaenaceae--2:gtdb_genus_counter=g__Aulosira--1||g__Crinalium--1||g__JAABRE01--1||g__Microcoleus--1||g__Nostoc--1||g__Planktothrix--5||g__Pseudanabaena--2:gtdb_order_counter=o__Cyanobacteriales--10||o__Pseudanabaenales--2:gtdb_phylum_counter=p__Cyanobacteria--12:gtdb_species_counter=s__Aulosira sp002154725--1||s__Crinalium epipsammum--1||s__JAABRE01 sp011391125--1||s__Microcoleus sp004294385--1||s__Nostoc punctiforme--1||s__Planktothrix paucivesiculata--1||s__Planktothrix rubescens--1||s__Planktothrix sp003456035--1||s__Planktothrix sp900009135--1||s__Planktothrix sp903893625--1||s__Pseudanabaena frigida--1||s__Pseudanabaena sp016584665--1:heptad_counter=MCP-40H--12:lbd_counter=:lca=d__Bacteria:lca_tree=c__Cyanobacteriia:name=N146352:ref_name_counter=])0.183:0.0170444[&&NHX:Sample_counter=:Type_counter=GTDB--13:capture_class_counter=:capture_domain_counter=:capture_family_counter=:capture_genus_counter=:capture_order_counter=:capture_phylum_counter=:capture_species_counter=:evoltype=D:gtdb_class_counter=c__Cyanobacteriia--13:gtdb_domain_counter=d__Bacteria--13:gtdb_family_counter=f__Chamaesiphonaceae--1||f__JAABRE01--1||f__Microcoleaceae--6||f__Neosynechococcaceae--1||f__Nostocaceae--2||f__Pseudanabaenaceae--2:gtdb_genus_counter=g__Aulosira--1||g__Crinalium--1||g__JAABRE01--1||g__Microcoleus--1||g__Neosynechococcus--1||g__Nostoc--1||g__Planktothrix--5||g__Pseudanabaena--2:gtdb_order_counter=o__Cyanobacteriales--10||o__Neosynechococcales--1||o__Pseudanabaenales--2:gtdb_phylum_counter=p__Cyanobacteria--13:gtdb_species_counter=s__Aulosira sp002154725--1||s__Crinalium epipsammum--1||s__JAABRE01 sp011391125--1||s__Microcoleus sp004294385--1||s__Neosynechococcus sphagnicola--1||s__Nostoc punctiforme--1||s__Planktothrix paucivesiculata--1||s__Planktothrix rubescens--1||s__Planktothrix sp003456035--1||s__Planktothrix sp900009135--1||s__Planktothrix sp903893625--1||s__Pseudanabaena frigida--1||s__Pseudanabaena sp016584665--1:heptad_counter=MCP-40H--13:lbd_counter=:lca=d__Bacteria:lca_tree=c__Cyanobacteriia:name=N146353:ref_name_counter=])0.185:0.0286506[&&NHX:Sample_counter=:Type_counter=GTDB--26:capture_class_counter=:capture_domain_counter=:capture_family_counter=:capture_genus_counter=:capture_order_counter=:capture_phylum_counter=:capture_species_counter=:evoltype=D:gtdb_class_counter=c__Cyanobacteriia--26:gtdb_domain_counter=d__Bacteria--26:gtdb_family_counter=f__Chamaesiphonaceae--2||f__Coleofasciculaceae--1||f__JAABRE01--2||f__Microcoleaceae--11||f__Neosynechococcaceae--2||f__Nostocaceae--4||f__Pseudanabaenaceae--4:gtdb_genus_counter=g__Aulosira--2||g__Crinalium--2||g__JAABRE01--2||g__Microcoleus--2||g__Neosynechococcus--2||g__Nostoc--2||g__Planktothrix--9||g__Pseudanabaena--4||g__UBA11153--1:gtdb_order_counter=o__Cyanobacteriales--20||o__Neosynechococcales--2||o__Pseudanabaenales--4:gtdb_phylum_counter=p__Cyanobacteria--26:gtdb_species_counter=s__Aulosira sp002154725--2||s__Crinalium epipsammum--2||s__JAABRE01 sp011391125--2||s__Microcoleus sp004294385--2||s__Neosynechococcus sphagnicola--2||s__Nostoc punctiforme--2||s__Planktothrix paucivesiculata--2||s__Planktothrix rubescens--2||s__Planktothrix sp003456035--1||s__Planktothrix sp900009135--2||s__Planktothrix sp903893625--2||s__Pseudanabaena frigida--2||s__Pseudanabaena sp016584665--2||s__UBA11153 sp003511885--1:heptad_counter=MCP-40H--26:lbd_counter=:lca=d__Bacteria:lca_tree=c__Cyanobacteriia:name=N146354:ref_name_counter=])0.562:0.00679815[&&NHX:Sample_counter=:Type_counter=GTDB--27:capture_class_counter=:capture_domain_counter=:capture_family_counter=:capture_genus_counter=:capture_order_counter=:capture_phylum_counter=:capture_species_counter=:evoltype=D:gtdb_class_counter=c__Cyanobacteriia--27:gtdb_domain_counter=d__Bacteria--27:gtdb_family_counter=f__Chamaesiphonaceae--2||f__Coleofasciculaceae--2||f__JAABRE01--2||f__Microcoleaceae--11||f__Neosynechococcaceae--2||f__Nostocaceae--4||f__Pseudanabaenaceae--4:gtdb_genus_counter=g__Aulosira--2||g__Crinalium--2||g__JAABRE01--2||g__Microcoleus--2||g__Neosynechococcus--2||g__Nostoc--2||g__Planktothrix--9||g__Pseudanabaena--4||g__UBA11153--2:gtdb_order_counter=o__Cyanobacteriales--21||o__Neosynechococcales--2||o__Pseudanabaenales--4:gtdb_phylum_counter=p__Cyanobacteria--27:gtdb_species_counter=s__Aulosira sp002154725--2||s__Crinalium epipsammum--2||s__JAABRE01 sp011391125--2||s__Microcoleus sp004294385--2||s__Neosynechococcus sphagnicola--2||s__Nostoc punctiforme--2||s__Planktothrix paucivesiculata--2||s__Planktothrix rubescens--2||s__Planktothrix sp003456035--1||s__Planktothrix sp900009135--2||s__Planktothrix sp903893625--2||s__Pseudanabaena frigida--2||s__Pseudanabaena sp016584665--2||s__UBA11153 sp003511885--2:heptad_counter=MCP-40H--27:lbd_counter=:lca=d__Bacteria:lca_tree=c__Cyanobacteriia:name=N146355:ref_name_counter=])0.852:0.0114396[&&NHX:Sample_counter=rhiztom3--1:Type_counter=GTDB--34||capture--1:capture_class_counter=c__Alphaproteobacteria--1:capture_domain_counter=d__Bacteria--1:capture_family_counter=f__Thalassospiraceae--1:capture_genus_counter=g__Thalassospira--1:capture_order_counter=o__Rhodospirillales--1:capture_phylum_counter=p__Proteobacteria--1:capture_species_counter=s__Thalassospira australica--1:evoltype=D:gtdb_class_counter=c__Cyanobacteriia--34:gtdb_domain_counter=d__Bacteria--34:gtdb_family_counter=f__Chamaesiphonaceae--2||f__Coleofasciculaceae--2||f__Cyanobiaceae--6||f__JAABRE01--2||f__Microcoleaceae--11||f__Neosynechococcaceae--2||f__Nostocaceae--4||f__Prochlorotrichaceae--1||f__Pseudanabaenaceae--4:gtdb_genus_counter=g__Aulosira--2||g__CAIQIA01--1||g__Crinalium--2||g__Cyanobium--3||g__JAABRE01--2||g__Microcoleus--2||g__NIES-981--1||g__Neosynechococcus--2||g__Nostoc--2||g__Planktothrix--9||g__Prochlorothrix--1||g__Pseudanabaena--4||g__Synechococcus_D--1||g__UBA11153--2:gtdb_order_counter=o__Cyanobacteriales--21||o__Neosynechococcales--2||o__PCC-6307--6||o__PCC-9006--1||o__Pseudanabaenales--4:gtdb_phylum_counter=p__Cyanobacteria--34:gtdb_species_counter=s__Aulosira sp002154725--2||s__CAIQIA01 sp903871775--1||s__Crinalium epipsammum--2||s__Cyanobium sp903823115--1||s__Cyanobium sp903831165--1||s__Cyanobium sp903858015--1||s__JAABRE01 sp011391125--2||s__Microcoleus sp004294385--2||s__NIES-981 sp016882525--1||s__Neosynechococcus sphagnicola--2||s__Nostoc punctiforme--2||s__Planktothrix paucivesiculata--2||s__Planktothrix rubescens--2||s__Planktothrix sp003456035--1||s__Planktothrix sp900009135--2||s__Planktothrix sp903893625--2||s__Prochlorothrix hollandica--1||s__Pseudanabaena frigida--2||s__Pseudanabaena sp016584665--2||s__Synechococcus_D lacustris_A--1||s__UBA11153 sp003511885--2:heptad_counter=MCP-40H--35:lbd_counter=:lca=d__Bacteria:lca_tree=c__Cyanobacteriia:name=N146356:ref_name_counter=],(GB_GCA_004292515.1_protein.faa_RDXB01000048.1_26@PF00015_full_PFAM.358.557:0.132669[&&NHX:Type=GTDB:gtdb_class=c__Cyanobacteriia:gtdb_domain=d__Bacteria:gtdb_family=f__CACIAM-69d:gtdb_genus=g__CACIAM-69d:gtdb_order=o__CACIAM-69d:gtdb_phylum=p__Cyanobacteria:gtdb_species=s__CACIAM-69d sp004292515:heptad=MCP-40H:species=d__Bacteria_p__Cyanobacteria_c__Cyanobacteriia_o__CACIAM-69d_f__CACIAM-69d_g__CACIAM-69d_s__CACIAM-69d sp004292515],((RS_GCF_014696265.1_protein.faa_NZ_JACJPW010000036.1_27@PF00015_full_PFAM.320.519:0.139336[&&NHX:Type=GTDB:gtdb_class=c__Cyanobacteriia:gtdb_domain=d__Bacteria:gtdb_family=f__Phormidiaceae_A:gtdb_genus=g__FACHB-1375:gtdb_order=o__Cyanobacteriales:gtdb_phylum=p__Cyanobacteria:gtdb_species=s__FACHB-1375 sp014696265:heptad=MCP-40H:species=d__Bacteria_p__Cyanobacteria_c__Cyanobacteriia_o__Cyanobacteriales_f__Phormidiaceae_A_g__FACHB-1375_s__FACHB-1375 sp014696265],RS_GCF_014696265.1_protein.faa_NZ_JACJPW010000036.1_28@PF00015_full_PFAM.388.574:0.0247419[&&NHX:Type=GTDB:gtdb_class=c__Cyanobacteriia:gtdb_domain=d__Bacteria:gtdb_family=f__Phormidiaceae_A:gtdb_genus=g__FACHB-1375:gtdb_order=o__Cyanobacteriales:gtdb_phylum=p__Cyanobacteria:gtdb_species=s__FACHB-1375 sp014696265:heptad=MCP-40H:species=d__Bacteria_p__Cyanobacteria_c__Cyanobacteriia_o__Cyanobacteriales_f__Phormidiaceae_A_g__FACHB-1375_s__FACHB-1375 sp014696265])0.884:0.0209791[&&NHX:Sample_counter=:Type_counter=GTDB--2:capture_class_counter=:capture_domain_counter=:capture_family_counter=:capture_genus_counter=:capture_order_counter=:capture_phylum_counter=:capture_species_counter=:evoltype=D:gtdb_class_counter=c__Cyanobacteriia--2:gtdb_domain_counter=d__Bacteria--2:gtdb_family_counter=f__Phormidiaceae_A--2:gtdb_genus_counter=g__FACHB-1375--2:gtdb_order_counter=o__Cyanobacteriales--2:gtdb_phylum_counter=p__Cyanobacteria--2:gtdb_species_counter=s__FACHB-1375 sp014696265--2:heptad_counter=MCP-40H--2:lbd_counter=:lca=d__Bacteria:lca_tree=s__FACHB-1375 sp014696265:name=N146360:ref_name_counter=],(GB_GCA_903887375.1_protein.faa_CAISPN010000094.1_30@PF00015_full_PFAM.335.516:0.152038[&&NHX:Type=GTDB:gtdb_class=c__Cyanobacteriia:gtdb_domain=d__Bacteria:gtdb_family=f__CAISPN01:gtdb_genus=g__CAISPN01:gtdb_order=o__Cyanobacteriales:gtdb_phylum=p__Cyanobacteria:gtdb_species=s__CAISPN01 sp903887375:heptad=MCP-40H:species=d__Bacteria_p__Cyanobacteria_c__Cyanobacteriia_o__Cyanobacteriales_f__CAISPN01_g__CAISPN01_s__CAISPN01 sp903887375],GB_GCA_903869185.1_protein.faa_CAIPYC010000078.1_37@PF00015_full_PFAM.328.512:0.0638829[&&NHX:Type=GTDB:gtdb_class=c__Cyanobacteriia:gtdb_domain=d__Bacteria:gtdb_family=f__CAISPN01:gtdb_genus=g__CAISPN01:gtdb_order=o__Cyanobacteriales:gtdb_phylum=p__Cyanobacteria:gtdb_species=s__CAISPN01 sp903869185:heptad=MCP-40H:species=d__Bacteria_p__Cyanobacteria_c__Cyanobacteriia_o__Cyanobacteriales_f__CAISPN01_g__CAISPN01_s__CAISPN01 sp903869185])0.999:0.164435[&&NHX:Sample_counter=:Type_counter=GTDB--2:capture_class_counter=:capture_domain_counter=:capture_family_counter=:capture_genus_counter=:capture_order_counter=:capture_phylum_counter=:capture_species_counter=:evoltype=D:gtdb_class_counter=c__Cyanobacteriia--2:gtdb_domain_counter=d__Bacteria--2:gtdb_family_counter=f__CAISPN01--2:gtdb_genus_counter=g__CAISPN01--2:gtdb_order_counter=o__Cyanobacteriales--2:gtdb_phylum_counter=p__Cyanobacteria--2:gtdb_species_counter=s__CAISPN01 sp903869185--1||s__CAISPN01 sp903887375--1:heptad_counter=MCP-40H--2:lbd_counter=:lca=d__Bacteria:lca_tree=g__CAISPN01:name=N146363:ref_name_counter=])0.387:0.00682143[&&NHX:Sample_counter=:Type_counter=GTDB--4:capture_class_counter=:capture_domain_counter=:capture_family_counter=:capture_genus_counter=:capture_order_counter=:capture_phylum_counter=:capture_species_counter=:evoltype=D:gtdb_class_counter=c__Cyanobacteriia--4:gtdb_domain_counter=d__Bacteria--4:gtdb_family_counter=f__CAISPN01--2||f__Phormidiaceae_A--2:gtdb_genus_counter=g__CAISPN01--2||g__FACHB-1375--2:gtdb_order_counter=o__Cyanobacteriales--4:gtdb_phylum_counter=p__Cyanobacteria--4:gtdb_species_counter=s__CAISPN01 sp903869185--1||s__CAISPN01 sp903887375--1||s__FACHB-1375 sp014696265--2:heptad_counter=MCP-40H--4:lbd_counter=:lca=d__Bacteria:lca_tree=o__Cyanobacteriales:name=N146364:ref_name_counter=])0.784:0.0186542[&&NHX:Sample_counter=:Type_counter=GTDB--5:capture_class_counter=:capture_domain_counter=:capture_family_counter=:capture_genus_counter=:capture_order_counter=:capture_phylum_counter=:capture_species_counter=:evoltype=D:gtdb_class_counter=c__Cyanobacteriia--5:gtdb_domain_counter=d__Bacteria--5:gtdb_family_counter=f__CACIAM-69d--1||f__CAISPN01--2||f__Phormidiaceae_A--2:gtdb_genus_counter=g__CACIAM-69d--1||g__CAISPN01--2||g__FACHB-1375--2:gtdb_order_counter=o__CACIAM-69d--1||o__Cyanobacteriales--4:gtdb_phylum_counter=p__Cyanobacteria--5:gtdb_species_counter=s__CACIAM-69d sp004292515--1||s__CAISPN01 sp903869185--1||s__CAISPN01 sp903887375--1||s__FACHB-1375 sp014696265--2:heptad_counter=MCP-40H--5:lbd_counter=:lca=d__Bacteria:lca_tree=c__Cyanobacteriia:name=N146365:ref_name_counter=])0.795:0.00722365[&&NHX:Sample_counter=rhiztom3--1:Type_counter=GTDB--39||capture--1:capture_class_counter=c__Alphaproteobacteria--1:capture_domain_counter=d__Bacteria--1:capture_family_counter=f__Thalassospiraceae--1:capture_genus_counter=g__Thalassospira--1:capture_order_counter=o__Rhodospirillales--1:capture_phylum_counter=p__Proteobacteria--1:capture_species_counter=s__Thalassospira australica--1:evoltype=D:gtdb_class_counter=c__Cyanobacteriia--39:gtdb_domain_counter=d__Bacteria--39:gtdb_family_counter=f__CACIAM-69d--1||f__CAISPN01--2||f__Chamaesiphonaceae--2||f__Coleofasciculaceae--2||f__Cyanobiaceae--6||f__JAABRE01--2||f__Microcoleaceae--11||f__Neosynechococcaceae--2||f__Nostocaceae--4||f__Phormidiaceae_A--2||f__Prochlorotrichaceae--1||f__Pseudanabaenaceae--4:gtdb_genus_counter=g__Aulosira--2||g__CACIAM-69d--1||g__CAIQIA01--1||g__CAISPN01--2||g__Crinalium--2||g__Cyanobium--3||g__FACHB-1375--2||g__JAABRE01--2||g__Microcoleus--2||g__NIES-981--1||g__Neosynechococcus--2||g__Nostoc--2||g__Planktothrix--9||g__Prochlorothrix--1||g__Pseudanabaena--4||g__Synechococcus_D--1||g__UBA11153--2:gtdb_order_counter=o__CACIAM-69d--1||o__Cyanobacteriales--25||o__Neosynechococcales--2||o__PCC-6307--6||o__PCC-9006--1||o__Pseudanabaenales--4:gtdb_phylum_counter=p__Cyanobacteria--39:gtdb_species_counter=s__Aulosira sp002154725--2||s__CACIAM-69d sp004292515--1||s__CAIQIA01 sp903871775--1||s__CAISPN01 sp903869185--1||s__CAISPN01 sp903887375--1||s__Crinalium epipsammum--2||s__Cyanobium sp903823115--1||s__Cyanobium sp903831165--1||s__Cyanobium sp903858015--1||s__FACHB-1375 sp014696265--2||s__JAABRE01 sp011391125--2||s__Microcoleus sp004294385--2||s__NIES-981 sp016882525--1||s__Neosynechococcus sphagnicola--2||s__Nostoc punctiforme--2||s__Planktothrix paucivesiculata--2||s__Planktothrix rubescens--2||s__Planktothrix sp003456035--1||s__Planktothrix sp900009135--2||s__Planktothrix sp903893625--2||s__Prochlorothrix hollandica--1||s__Pseudanabaena frigida--2||s__Pseudanabaena sp016584665--2||s__Synechococcus_D lacustris_A--1||s__UBA11153 sp003511885--2:heptad_counter=MCP-40H--40:lbd_counter=:lca=d__Bacteria:lca_tree=c__Cyanobacteriia:name=N146366:ref_name_counter=])0.875:0.0163567[&&NHX:Sample_counter=rhiztom3--1:Type_counter=GTDB--66||capture--1:capture_class_counter=c__Alphaproteobacteria--1:capture_domain_counter=d__Bacteria--1:capture_family_counter=f__Thalassospiraceae--1:capture_genus_counter=g__Thalassospira--1:capture_order_counter=o__Rhodospirillales--1:capture_phylum_counter=p__Proteobacteria--1:capture_species_counter=s__Thalassospira australica--1:evoltype=D:gtdb_class_counter=c__Cyanobacteriia--66:gtdb_domain_counter=d__Bacteria--66:gtdb_family_counter=f__CACIAM-69d--1||f__CAISPN01--2||f__Chamaesiphonaceae--2||f__Coleofasciculaceae--2||f__Cyanobiaceae--6||f__Desertifilaceae--1||f__JAABRE01--2||f__Leptolyngbyaceae--4||f__Microcoleaceae--11||f__Neosynechococcaceae--2||f__Nostocaceae--24||f__Oscillatoriaceae_A--1||f__Phormidiaceae_A--2||f__Prochlorotrichaceae--1||f__Pseudanabaenaceae--4||f__Spirulinaceae--1:gtdb_genus_counter=g__Anabaena--2||g__Anabaenopsis--1||g__Aulosira--4||g__CACIAM-69d--1||g__CAIQIA01--1||g__CAISPN01--2||g__Calothrix--2||g__Crinalium--2||g__Cuspidothrix--2||g__Cyanobium--3||g__Dolichospermum--4||g__FACHB-1375--2||g__FACHB-1406--1||g__JAABRE01--2||g__Leptolyngbya--3||g__Microcoleus--2||g__NIES-981--1||g__Neosynechococcus--2||g__Nostoc--3||g__PCC-10802--1||g__Pantanalinema--1||g__Planktothrix--9||g__Prochlorothrix--1||g__Pseudanabaena--4||g__RDXV01--1||g__RDYJ01--2||g__Roseofilum--1||g__Sphaerospermopsis_A--2||g__Synechococcus_D--1||g__Tolypothrix_A--1||g__UBA11153--2:gtdb_order_counter=o__CACIAM-69d--1||o__Cyanobacteriales--48||o__Leptolyngbyales--4||o__Neosynechococcales--2||o__PCC-6307--6||o__PCC-9006--1||o__Pseudanabaenales--4:gtdb_phylum_counter=p__Cyanobacteria--66:gtdb_species_counter=s__Anabaena sp000332135--1||s__Anabaena variabilis_A--1||s__Anabaenopsis sp015207705--1||s__Aulosira diplosiphon--1||s__Aulosira sp002154725--2||s__Aulosira sp002368175--1||s__CACIAM-69d sp004292515--1||s__CAIQIA01 sp903871775--1||s__CAISPN01 sp903869185--1||s__CAISPN01 sp903887375--1||s__Calothrix sp000331305--1||s__Calothrix sp002368415--1||s__Crinalium epipsammum--2||s__Cuspidothrix issatschenkoi--2||s__Cyanobium sp903823115--1||s__Cyanobium sp903831165--1||s__Cyanobium sp903858015--1||s__Dolichospermum sp009712035--1||s__Dolichospermum sp017355425--2||s__Dolichospermum sp903848645--1||s__FACHB-1375 sp014696265--2||s__FACHB-1406 sp014698145--1||s__JAABRE01 sp011391125--2||s__Leptolyngbya sp001548435--1||s__Leptolyngbya sp014695195--1||s__Leptolyngbya sp014695255--1||s__Microcoleus sp004294385--2||s__NIES-981 sp016882525--1||s__Neosynechococcus sphagnicola--2||s__Nostoc punctiforme--2||s__Nostoc sp014698115--1||s__PCC-10802 sp000332335--1||s__Pantanalinema sp016743235--1||s__Planktothrix paucivesiculata--2||s__Planktothrix rubescens--2||s__Planktothrix sp003456035--1||s__Planktothrix sp900009135--2||s__Planktothrix sp903893625--2||s__Prochlorothrix hollandica--1||s__Pseudanabaena frigida--2||s__Pseudanabaena sp016584665--2||s__RDXV01 sp004292695--1||s__RDYJ01 sp014696825--2||s__Roseofilum reptotaenium_A--1||s__Sphaerospermopsis_A aphanizomenoides_A--2||s__Synechococcus_D lacustris_A--1||s__Tolypothrix_A bouteillei--1||s__UBA11153 sp003511885--2:heptad_counter=MCP-40H--66||MCP-44H--1:lbd_counter=:lca=d__Bacteria:lca_tree=c__Cyanobacteriia:name=N146367:ref_name_counter=])0.827:0.0175171[&&NHX:Sample_counter=rhizpot1--1||rhiztom3--1:Type_counter=GTDB--98||capture--2:capture_class_counter=c__Alphaproteobacteria--1||c__Kapabacteria--1:capture_domain_counter=d__Bacteria--2:capture_family_counter=f__Thalassospiraceae--1||f__UBA2268--1:capture_genus_counter=g__DSYC01--1||g__Thalassospira--1:capture_order_counter=o__Kapabacteriales--1||o__Rhodospirillales--1:capture_phylum_counter=p__Bacteroidota--1||p__Proteobacteria--1:capture_species_counter=s__DSYC01 sp011367615--1||s__Thalassospira australica--1:evoltype=D:gtdb_class_counter=c__Cyanobacteriia--98:gtdb_domain_counter=d__Bacteria--98:gtdb_family_counter=f__CACIAM-69d--1||f__CAISPN01--2||f__Chamaesiphonaceae--2||f__Chroococcidiopsidaceae--2||f__Coleofasciculaceae--3||f__Cyanobiaceae--6||f__Desertifilaceae--1||f__Elainellaceae--5||f__Geitlerinemaceae--2||f__JAABRE01--2||f__Leptolyngbyaceae--11||f__Microcoleaceae--15||f__Neosynechococcaceae--2||f__Nostocaceae--30||f__Oscillatoriaceae_A--1||f__Phormidiaceae_A--7||f__Prochlorotrichaceae--1||f__Pseudanabaenaceae--4||f__Spirulinaceae--1:gtdb_genus_counter=g__Aetokthonos--2||g__Aliterella--2||g__Anabaena--2||g__Anabaenopsis--1||g__Aulosira--4||g__CACIAM-69d--1||g__CAIQIA01--1||g__CAISPN01--2||g__Calothrix--2||g__Crinalium--2||g__Cuspidothrix--2||g__Cyanobium--3||g__Dolichospermum--4||g__FACHB-1375--7||g__FACHB-1406--1||g__FACHB-8--1||g__Geitlerinema--2||g__JAABRE01--2||g__JAAUTJ01--2||g__Kamptonema--4||g__Leptolyngbya--8||g__Leptolyngbya_A--2||g__Microcoleus--2||g__NIES-981--1||g__Neosynechococcus--2||g__Nostoc--3||g__PCC-10802--1||g__Pantanalinema--1||g__Phormidesmis_A--2||g__Planktothrix--9||g__Prochlorothrix--1||g__Pseudanabaena--4||g__RDXV01--1||g__RDYJ01--2||g__Roseofilum--1||g__Sphaerospermopsis_A--2||g__Stigonema--4||g__Synechococcus_D--1||g__Tolypothrix_A--1||g__UBA11153--3:gtdb_order_counter=o__CACIAM-69d--1||o__Cyanobacteriales--68||o__Elainellales--5||o__Leptolyngbyales--11||o__Neosynechococcales--2||o__PCC-6307--6||o__PCC-9006--1||o__Pseudanabaenales--4:gtdb_phylum_counter=p__Cyanobacteria--98:gtdb_species_counter=s__Aetokthonos hydrillicola--2||s__Aliterella sp003003885--1||s__Aliterella sp013698215--1||s__Anabaena sp000332135--1||s__Anabaena variabilis_A--1||s__Anabaenopsis sp015207705--1||s__Aulosira diplosiphon--1||s__Aulosira sp002154725--2||s__Aulosira sp002368175--1||s__CACIAM-69d sp004292515--1||s__CAIQIA01 sp903871775--1||s__CAISPN01 sp903869185--1||s__CAISPN01 sp903887375--1||s__Calothrix sp000331305--1||s__Calothrix sp002368415--1||s__Crinalium epipsammum--2||s__Cuspidothrix issatschenkoi--2||s__Cyanobium sp903823115--1||s__Cyanobium sp903831165--1||s__Cyanobium sp903858015--1||s__Dolichospermum sp009712035--1||s__Dolichospermum sp017355425--2||s__Dolichospermum sp903848645--1||s__FACHB-1375 sp014696265--7||s__FACHB-1406 sp014698145--1||s__FACHB-8 sp014695575--1||s__Geitlerinema sp001657325--2||s__JAABRE01 sp011391125--2||s__JAAUTJ01 sp012031475--1||s__JAAUTJ01 sp014696105--1||s__Kamptonema sp001698425--4||s__Leptolyngbya boryana--1||s__Leptolyngbya sp001485215--1||s__Leptolyngbya sp001548435--2||s__Leptolyngbya sp014695195--2||s__Leptolyngbya sp014695255--2||s__Leptolyngbya_A ohadii--1||s__Leptolyngbya_A sp014695325--1||s__Microcoleus sp004294385--2||s__NIES-981 sp016882525--1||s__Neosynechococcus sphagnicola--2||s__Nostoc punctiforme--2||s__Nostoc sp014698115--1||s__PCC-10802 sp000332335--1||s__Pantanalinema sp016743235--1||s__Phormidesmis_A priestleyi_A--1||s__Phormidesmis_A priestleyi_B--1||s__Planktothrix paucivesiculata--2||s__Planktothrix rubescens--2||s__Planktothrix sp003456035--1||s__Planktothrix sp900009135--2||s__Planktothrix sp903893625--2||s__Prochlorothrix hollandica--1||s__Pseudanabaena frigida--2||s__Pseudanabaena sp016584665--2||s__RDXV01 sp004292695--1||s__RDYJ01 sp014696825--2||s__Roseofilum reptotaenium_A--1||s__Sphaerospermopsis_A aphanizomenoides_A--2||s__Stigonema ocellatum--3||s__Stigonema sp903903925--1||s__Synechococcus_D lacustris_A--1||s__Tolypothrix_A bouteillei--1||s__UBA11153 sp003511885--3:heptad_counter=MCP-40H--97||MCP-44H--3:lbd_counter=:lca=d__Bacteria:lca_tree=c__Cyanobacteriia:name=N146368:ref_name_counter=])0.759:0.0139648[&&NHX:Sample_counter=rhizpot1--1||rhiztom3--1:Type_counter=GTDB--99||capture--2:capture_class_counter=c__Alphaproteobacteria--1||c__Kapabacteria--1:capture_domain_counter=d__Bacteria--2:capture_family_counter=f__Thalassospiraceae--1||f__UBA2268--1:capture_genus_counter=g__DSYC01--1||g__Thalassospira--1:capture_order_counter=o__Kapabacteriales--1||o__Rhodospirillales--1:capture_phylum_counter=p__Bacteroidota--1||p__Proteobacteria--1:capture_species_counter=s__DSYC01 sp011367615--1||s__Thalassospira australica--1:evoltype=D:gtdb_class_counter=c__Cyanobacteriia--99:gtdb_domain_counter=d__Bacteria--99:gtdb_family_counter=f__CACIAM-69d--1||f__CAISPN01--2||f__Chamaesiphonaceae--2||f__Chroococcidiopsidaceae--2||f__Coleofasciculaceae--4||f__Cyanobiaceae--6||f__Desertifilaceae--1||f__Elainellaceae--5||f__Geitlerinemaceae--2||f__JAABRE01--2||f__Leptolyngbyaceae--11||f__Microcoleaceae--15||f__Neosynechococcaceae--2||f__Nostocaceae--30||f__Oscillatoriaceae_A--1||f__Phormidiaceae_A--7||f__Prochlorotrichaceae--1||f__Pseudanabaenaceae--4||f__Spirulinaceae--1:gtdb_genus_counter=g__Aetokthonos--2||g__Aliterella--2||g__Anabaena--2||g__Anabaenopsis--1||g__Aulosira--4||g__CACIAM-69d--1||g__CAIQIA01--1||g__CAISPN01--2||g__Calothrix--2||g__Crinalium--2||g__Cuspidothrix--2||g__Cyanobium--3||g__Dolichospermum--4||g__FACHB-1375--7||g__FACHB-1406--1||g__FACHB-8--1||g__Geitlerinema--2||g__JAABRE01--2||g__JAAUTJ01--2||g__Kamptonema--4||g__Leptolyngbya--8||g__Leptolyngbya_A--2||g__Microcoleus--2||g__NIES-981--1||g__Neosynechococcus--2||g__Nostoc--3||g__PCC-10802--1||g__Pantanalinema--1||g__Phormidesmis_A--2||g__Planktothrix--9||g__Prochlorothrix--1||g__Pseudanabaena--4||g__RDXV01--1||g__RDYJ01--2||g__Roseofilum--1||g__SIO2C1--1||g__Sphaerospermopsis_A--2||g__Stigonema--4||g__Synechococcus_D--1||g__Tolypothrix_A--1||g__UBA11153--3:gtdb_order_counter=o__CACIAM-69d--1||o__Cyanobacteriales--69||o__Elainellales--5||o__Leptolyngbyales--11||o__Neosynechococcales--2||o__PCC-6307--6||o__PCC-9006--1||o__Pseudanabaenales--4:gtdb_phylum_counter=p__Cyanobacteria--99:gtdb_species_counter=s__Aetokthonos hydrillicola--2||s__Aliterella sp003003885--1||s__Aliterella sp013698215--1||s__Anabaena sp000332135--1||s__Anabaena variabilis_A--1||s__Anabaenopsis sp015207705--1||s__Aulosira diplosiphon--1||s__Aulosira sp002154725--2||s__Aulosira sp002368175--1||s__CACIAM-69d sp004292515--1||s__CAIQIA01 sp903871775--1||s__CAISPN01 sp903869185--1||s__CAISPN01 sp903887375--1||s__Calothrix sp000331305--1||s__Calothrix sp002368415--1||s__Crinalium epipsammum--2||s__Cuspidothrix issatschenkoi--2||s__Cyanobium sp903823115--1||s__Cyanobium sp903831165--1||s__Cyanobium sp903858015--1||s__Dolichospermum sp009712035--1||s__Dolichospermum sp017355425--2||s__Dolichospermum sp903848645--1||s__FACHB-1375 sp014696265--7||s__FACHB-1406 sp014698145--1||s__FACHB-8 sp014695575--1||s__Geitlerinema sp001657325--2||s__JAABRE01 sp011391125--2||s__JAAUTJ01 sp012031475--1||s__JAAUTJ01 sp014696105--1||s__Kamptonema sp001698425--4||s__Leptolyngbya boryana--1||s__Leptolyngbya sp001485215--1||s__Leptolyngbya sp001548435--2||s__Leptolyngbya sp014695195--2||s__Leptolyngbya sp014695255--2||s__Leptolyngbya_A ohadii--1||s__Leptolyngbya_A sp014695325--1||s__Microcoleus sp004294385--2||s__NIES-981 sp016882525--1||s__Neosynechococcus sphagnicola--2||s__Nostoc punctiforme--2||s__Nostoc sp014698115--1||s__PCC-10802 sp000332335--1||s__Pantanalinema sp016743235--1||s__Phormidesmis_A priestleyi_A--1||s__Phormidesmis_A priestleyi_B--1||s__Planktothrix paucivesiculata--2||s__Planktothrix rubescens--2||s__Planktothrix sp003456035--1||s__Planktothrix sp900009135--2||s__Planktothrix sp903893625--2||s__Prochlorothrix hollandica--1||s__Pseudanabaena frigida--2||s__Pseudanabaena sp016584665--2||s__RDXV01 sp004292695--1||s__RDYJ01 sp014696825--2||s__Roseofilum reptotaenium_A--1||s__SIO2C1 sp010672925--1||s__Sphaerospermopsis_A aphanizomenoides_A--2||s__Stigonema ocellatum--3||s__Stigonema sp903903925--1||s__Synechococcus_D lacustris_A--1||s__Tolypothrix_A bouteillei--1||s__UBA11153 sp003511885--3:heptad_counter=MCP-40H--98||MCP-44H--3:lbd_counter=:lca=d__Bacteria:lca_tree=c__Cyanobacteriia:name=N146369:ref_name_counter=])0.412:0.010369[&&NHX:Sample_counter=rhizpot1--1||rhiztom3--1:Type_counter=GTDB--107||capture--2:capture_class_counter=c__Alphaproteobacteria--1||c__Kapabacteria--1:capture_domain_counter=d__Bacteria--2:capture_family_counter=f__Thalassospiraceae--1||f__UBA2268--1:capture_genus_counter=g__DSYC01--1||g__Thalassospira--1:capture_order_counter=o__Kapabacteriales--1||o__Rhodospirillales--1:capture_phylum_counter=p__Bacteroidota--1||p__Proteobacteria--1:capture_species_counter=s__DSYC01 sp011367615--1||s__Thalassospira australica--1:evoltype=D:gtdb_class_counter=c__Cyanobacteriia--107:gtdb_domain_counter=d__Bacteria--107:gtdb_family_counter=f__CACIAM-69d--1||f__CAISPN01--2||f__Chamaesiphonaceae--2||f__Chroococcidiopsidaceae--2||f__Coleofasciculaceae--4||f__Cyanobiaceae--6||f__Desertifilaceae--1||f__Elainellaceae--5||f__Geitlerinemaceae--2||f__JAABRE01--2||f__Leptolyngbyaceae--11||f__Microcoleaceae--15||f__Microcystaceae--3||f__Microcystaceae_A--5||f__Neosynechococcaceae--2||f__Nostocaceae--30||f__Oscillatoriaceae_A--1||f__Phormidiaceae_A--7||f__Prochlorotrichaceae--1||f__Pseudanabaenaceae--4||f__Spirulinaceae--1:gtdb_genus_counter=g__Aetokthonos--2||g__Aliterella--2||g__Anabaena--2||g__Anabaenopsis--1||g__Aphanothece_B--1||g__Aulosira--4||g__CACIAM-69d--1||g__CAIQIA01--1||g__CAISPN01--2||g__Calothrix--2||g__Chroococcus--1||g__Crinalium--2||g__Crocosphaera--2||g__Cuspidothrix--2||g__Cyanobium--3||g__Dolichospermum--4||g__FACHB-1375--7||g__FACHB-1406--1||g__FACHB-8--1||g__Geitlerinema--2||g__Gloeothece--2||g__JAABRE01--2||g__JAAUTJ01--2||g__Kamptonema--4||g__Leptolyngbya--8||g__Leptolyngbya_A--2||g__Microcoleus--2||g__NIES-981--1||g__Neosynechococcus--2||g__Nostoc--3||g__PCC-10802--1||g__Pantanalinema--1||g__Phormidesmis_A--2||g__Planktothrix--9||g__Prochlorothrix--1||g__Pseudanabaena--4||g__RDXV01--1||g__RDYJ01--2||g__Rippkaea--2||g__Roseofilum--1||g__SIO2C1--1||g__Sphaerospermopsis_A--2||g__Stigonema--4||g__Synechococcus_D--1||g__Tolypothrix_A--1||g__UBA11153--3:gtdb_order_counter=o__CACIAM-69d--1||o__Cyanobacteriales--77||o__Elainellales--5||o__Leptolyngbyales--11||o__Neosynechococcales--2||o__PCC-6307--6||o__PCC-9006--1||o__Pseudanabaenales--4:gtdb_phylum_counter=p__Cyanobacteria--107:gtdb_species_counter=s__Aetokthonos hydrillicola--2||s__Aliterella sp003003885--1||s__Aliterella sp013698215--1||s__Anabaena sp000332135--1||s__Anabaena variabilis_A--1||s__Anabaenopsis sp015207705--1||s__Aphanothece_B sacrum--1||s__Aulosira diplosiphon--1||s__Aulosira sp002154725--2||s__Aulosira sp002368175--1||s__CACIAM-69d sp004292515--1||s__CAIQIA01 sp903871775--1||s__CAISPN01 sp903869185--1||s__CAISPN01 sp903887375--1||s__Calothrix sp000331305--1||s__Calothrix sp002368415--1||s__Chroococcus hegewaldii--1||s__Crinalium epipsammum--2||s__Crocosphaera sp003013815--1||s__Crocosphaera watsonii--1||s__Cuspidothrix issatschenkoi--2||s__Cyanobium sp903823115--1||s__Cyanobium sp903831165--1||s__Cyanobium sp903858015--1||s__Dolichospermum sp009712035--1||s__Dolichospermum sp017355425--2||s__Dolichospermum sp903848645--1||s__FACHB-1375 sp014696265--7||s__FACHB-1406 sp014698145--1||s__FACHB-8 sp014695575--1||s__Geitlerinema sp001657325--2||s__Gloeothece citriformis--1||s__Gloeothece verrucosa--1||s__JAABRE01 sp011391125--2||s__JAAUTJ01 sp012031475--1||s__JAAUTJ01 sp014696105--1||s__Kamptonema sp001698425--4||s__Leptolyngbya boryana--1||s__Leptolyngbya sp001485215--1||s__Leptolyngbya sp001548435--2||s__Leptolyngbya sp014695195--2||s__Leptolyngbya sp014695255--2||s__Leptolyngbya_A ohadii--1||s__Leptolyngbya_A sp014695325--1||s__Microcoleus sp004294385--2||s__NIES-981 sp016882525--1||s__Neosynechococcus sphagnicola--2||s__Nostoc punctiforme--2||s__Nostoc sp014698115--1||s__PCC-10802 sp000332335--1||s__Pantanalinema sp016743235--1||s__Phormidesmis_A priestleyi_A--1||s__Phormidesmis_A priestleyi_B--1||s__Planktothrix paucivesiculata--2||s__Planktothrix rubescens--2||s__Planktothrix sp003456035--1||s__Planktothrix sp900009135--2||s__Planktothrix sp903893625--2||s__Prochlorothrix hollandica--1||s__Pseudanabaena frigida--2||s__Pseudanabaena sp016584665--2||s__RDXV01 sp004292695--1||s__RDYJ01 sp014696825--2||s__Rippkaea orientalis--1||s__Rippkaea sp003448685--1||s__Roseofilum reptotaenium_A--1||s__SIO2C1 sp010672925--1||s__Sphaerospermopsis_A aphanizomenoides_A--2||s__Stigonema ocellatum--3||s__Stigonema sp903903925--1||s__Synechococcus_D lacustris_A--1||s__Tolypothrix_A bouteillei--1||s__UBA11153 sp003511885--3:heptad_counter=MCP-40H--106||MCP-44H--3:lbd_counter=:lca=d__Bacteria:lca_tree=c__Cyanobacteriia:name=N146370:ref_name_counter=])0.997:0.052364[&&NHX:Sample_counter=rhizpot1--1||rhiztom3--1:Type_counter=GTDB--119||capture--2:capture_class_counter=c__Alphaproteobacteria--1||c__Kapabacteria--1:capture_domain_counter=d__Bacteria--2:capture_family_counter=f__Thalassospiraceae--1||f__UBA2268--1:capture_genus_counter=g__DSYC01--1||g__Thalassospira--1:capture_order_counter=o__Kapabacteriales--1||o__Rhodospirillales--1:capture_phylum_counter=p__Bacteroidota--1||p__Proteobacteria--1:capture_species_counter=s__DSYC01 sp011367615--1||s__Thalassospira australica--1:evoltype=D:gtdb_class_counter=c__Cyanobacteriia--119:gtdb_domain_counter=d__Bacteria--119:gtdb_family_counter=f__CACIAM-69d--1||f__CAISPN01--2||f__Chamaesiphonaceae--2||f__Chroococcidiopsidaceae--2||f__Coleofasciculaceae--16||f__Cyanobiaceae--6||f__Desertifilaceae--1||f__Elainellaceae--5||f__Geitlerinemaceae--2||f__JAABRE01--2||f__Leptolyngbyaceae--11||f__Microcoleaceae--15||f__Microcystaceae--3||f__Microcystaceae_A--5||f__Neosynechococcaceae--2||f__Nostocaceae--30||f__Oscillatoriaceae_A--1||f__Phormidiaceae_A--7||f__Prochlorotrichaceae--1||f__Pseudanabaenaceae--4||f__Spirulinaceae--1:gtdb_genus_counter=g__Aetokthonos--2||g__Aliterella--2||g__Anabaena--2||g__Anabaenopsis--1||g__Aphanothece_B--1||g__Aulosira--4||g__CACIAM-69d--1||g__CAIQIA01--1||g__CAISPN01--2||g__Calothrix--2||g__Chroococcus--1||g__Crinalium--2||g__Crocosphaera--2||g__Cuspidothrix--2||g__Cyanobium--3||g__Dolichospermum--4||g__FACHB-1375--7||g__FACHB-1406--1||g__FACHB-8--1||g__Geitlerinema--2||g__Gloeothece--2||g__JAABRE01--2||g__JAAUTJ01--2||g__Kamptonema--4||g__Leptolyngbya--8||g__Leptolyngbya_A--2||g__Microcoleus--2||g__Moorea--12||g__NIES-981--1||g__Neosynechococcus--2||g__Nostoc--3||g__PCC-10802--1||g__Pantanalinema--1||g__Phormidesmis_A--2||g__Planktothrix--9||g__Prochlorothrix--1||g__Pseudanabaena--4||g__RDXV01--1||g__RDYJ01--2||g__Rippkaea--2||g__Roseofilum--1||g__SIO2C1--1||g__Sphaerospermopsis_A--2||g__Stigonema--4||g__Synechococcus_D--1||g__Tolypothrix_A--1||g__UBA11153--3:gtdb_order_counter=o__CACIAM-69d--1||o__Cyanobacteriales--89||o__Elainellales--5||o__Leptolyngbyales--11||o__Neosynechococcales--2||o__PCC-6307--6||o__PCC-9006--1||o__Pseudanabaenales--4:gtdb_phylum_counter=p__Cyanobacteria--119:gtdb_species_counter=s__Aetokthonos hydrillicola--2||s__Aliterella sp003003885--1||s__Aliterella sp013698215--1||s__Anabaena sp000332135--1||s__Anabaena variabilis_A--1||s__Anabaenopsis sp015207705--1||s__Aphanothece_B sacrum--1||s__Aulosira diplosiphon--1||s__Aulosira sp002154725--2||s__Aulosira sp002368175--1||s__CACIAM-69d sp004292515--1||s__CAIQIA01 sp903871775--1||s__CAISPN01 sp903869185--1||s__CAISPN01 sp903887375--1||s__Calothrix sp000331305--1||s__Calothrix sp002368415--1||s__Chroococcus hegewaldii--1||s__Crinalium epipsammum--2||s__Crocosphaera sp003013815--1||s__Crocosphaera watsonii--1||s__Cuspidothrix issatschenkoi--2||s__Cyanobium sp903823115--1||s__Cyanobium sp903831165--1||s__Cyanobium sp903858015--1||s__Dolichospermum sp009712035--1||s__Dolichospermum sp017355425--2||s__Dolichospermum sp903848645--1||s__FACHB-1375 sp014696265--7||s__FACHB-1406 sp014698145--1||s__FACHB-8 sp014695575--1||s__Geitlerinema sp001657325--2||s__Gloeothece citriformis--1||s__Gloeothece verrucosa--1||s__JAABRE01 sp011391125--2||s__JAAUTJ01 sp012031475--1||s__JAAUTJ01 sp014696105--1||s__Kamptonema sp001698425--4||s__Leptolyngbya boryana--1||s__Leptolyngbya sp001485215--1||s__Leptolyngbya sp001548435--2||s__Leptolyngbya sp014695195--2||s__Leptolyngbya sp014695255--2||s__Leptolyngbya_A ohadii--1||s__Leptolyngbya_A sp014695325--1||s__Microcoleus sp004294385--2||s__Moorea bouillonii--1||s__Moorea producens--2||s__Moorea producens_A--3||s__Moorea sp010671925--3||s__Moorea sp010692395--2||s__Moorea sp011524395--1||s__NIES-981 sp016882525--1||s__Neosynechococcus sphagnicola--2||s__Nostoc punctiforme--2||s__Nostoc sp014698115--1||s__PCC-10802 sp000332335--1||s__Pantanalinema sp016743235--1||s__Phormidesmis_A priestleyi_A--1||s__Phormidesmis_A priestleyi_B--1||s__Planktothrix paucivesiculata--2||s__Planktothrix rubescens--2||s__Planktothrix sp003456035--1||s__Planktothrix sp900009135--2||s__Planktothrix sp903893625--2||s__Prochlorothrix hollandica--1||s__Pseudanabaena frigida--2||s__Pseudanabaena sp016584665--2||s__RDXV01 sp004292695--1||s__RDYJ01 sp014696825--2||s__Rippkaea orientalis--1||s__Rippkaea sp003448685--1||s__Roseofilum reptotaenium_A--1||s__SIO2C1 sp010672925--1||s__Sphaerospermopsis_A aphanizomenoides_A--2||s__Stigonema ocellatum--3||s__Stigonema sp903903925--1||s__Synechococcus_D lacustris_A--1||s__Tolypothrix_A bouteillei--1||s__UBA11153 sp003511885--3:heptad_counter=MCP-40H--118||MCP-44H--3:lbd_counter=:lca=d__Bacteria:lca_tree=c__Cyanobacteriia:name=N146371:ref_name_counter=])0.866:0.0113513[&&NHX:Sample_counter=rhizpot1--1||rhiztom3--2:Type_counter=GTDB--122||capture--3:capture_class_counter=c__Alphaproteobacteria--1||c__Cyanobacteriia--1||c__Kapabacteria--1:capture_domain_counter=d__Bacteria--3:capture_family_counter=f__Nostocaceae--1||f__Thalassospiraceae--1||f__UBA2268--1:capture_genus_counter=g__Chlorogloeopsis--1||g__DSYC01--1||g__Thalassospira--1:capture_order_counter=o__Cyanobacteriales--1||o__Kapabacteriales--1||o__Rhodospirillales--1:capture_phylum_counter=p__Bacteroidota--1||p__Cyanobacteria--1||p__Proteobacteria--1:capture_species_counter=s__Chlorogloeopsis fritschii--1||s__DSYC01 sp011367615--1||s__Thalassospira australica--1:evoltype=D:gtdb_class_counter=c__Cyanobacteriia--122:gtdb_domain_counter=d__Bacteria--122:gtdb_family_counter=f__CACIAM-69d--1||f__CAISPN01--2||f__Chamaesiphonaceae--2||f__Chroococcidiopsidaceae--2||f__Coleofasciculaceae--16||f__Cyanobiaceae--6||f__Desertifilaceae--1||f__Elainellaceae--5||f__Geitlerinemaceae--2||f__JAABRE01--2||f__Leptolyngbyaceae--13||f__Microcoleaceae--15||f__Microcystaceae--3||f__Microcystaceae_A--5||f__Neosynechococcaceae--2||f__Nostocaceae--30||f__Oscillatoriaceae_A--1||f__PCC-7407--1||f__Phormidiaceae_A--7||f__Prochlorotrichaceae--1||f__Pseudanabaenaceae--4||f__Spirulinaceae--1:gtdb_genus_counter=g__Aetokthonos--2||g__Aliterella--2||g__Anabaena--2||g__Anabaenopsis--1||g__Aphanothece_B--1||g__Aulosira--4||g__CACIAM-69d--1||g__CAIQIA01--1||g__CAISPN01--2||g__Calothrix--2||g__Chroococcus--1||g__Crinalium--2||g__Crocosphaera--2||g__Cuspidothrix--2||g__Cyanobium--3||g__Dolichospermum--4||g__FACHB-1375--7||g__FACHB-1406--1||g__FACHB-8--1||g__Geitlerinema--2||g__Gloeothece--2||g__JAABRE01--2||g__JAAUTJ01--2||g__Kamptonema--4||g__Leptolyngbya--8||g__Leptolyngbya_A--2||g__Microcoleus--2||g__Moorea--12||g__NIES-981--1||g__Neosynechococcus--2||g__Nostoc--3||g__PCC-10802--1||g__PCC-7407--1||g__Pantanalinema--1||g__Phormidesmis_A--2||g__Planktothrix--9||g__Prochlorothrix--1||g__Pseudanabaena--4||g__RDXV01--1||g__RDYJ01--2||g__Rippkaea--2||g__Roseofilum--1||g__SIO2C1--1||g__Sphaerospermopsis_A--2||g__Stigonema--4||g__Synechococcus_D--1||g__Tolypothrix_A--1||g__UBA11153--3||g__ULC077BIN1--2:gtdb_order_counter=o__CACIAM-69d--1||o__Cyanobacteriales--89||o__Elainellales--5||o__Leptolyngbyales--13||o__Neosynechococcales--2||o__PCC-6307--6||o__PCC-7407--1||o__PCC-9006--1||o__Pseudanabaenales--4:gtdb_phylum_counter=p__Cyanobacteria--122:gtdb_species_counter=s__Aetokthonos hydrillicola--2||s__Aliterella sp003003885--1||s__Aliterella sp013698215--1||s__Anabaena sp000332135--1||s__Anabaena variabilis_A--1||s__Anabaenopsis sp015207705--1||s__Aphanothece_B sacrum--1||s__Aulosira diplosiphon--1||s__Aulosira sp002154725--2||s__Aulosira sp002368175--1||s__CACIAM-69d sp004292515--1||s__CAIQIA01 sp903871775--1||s__CAISPN01 sp903869185--1||s__CAISPN01 sp903887375--1||s__Calothrix sp000331305--1||s__Calothrix sp002368415--1||s__Chroococcus hegewaldii--1||s__Crinalium epipsammum--2||s__Crocosphaera sp003013815--1||s__Crocosphaera watsonii--1||s__Cuspidothrix issatschenkoi--2||s__Cyanobium sp903823115--1||s__Cyanobium sp903831165--1||s__Cyanobium sp903858015--1||s__Dolichospermum sp009712035--1||s__Dolichospermum sp017355425--2||s__Dolichospermum sp903848645--1||s__FACHB-1375 sp014696265--7||s__FACHB-1406 sp014698145--1||s__FACHB-8 sp014695575--1||s__Geitlerinema sp001657325--2||s__Gloeothece citriformis--1||s__Gloeothece verrucosa--1||s__JAABRE01 sp011391125--2||s__JAAUTJ01 sp012031475--1||s__JAAUTJ01 sp014696105--1||s__Kamptonema sp001698425--4||s__Leptolyngbya boryana--1||s__Leptolyngbya sp001485215--1||s__Leptolyngbya sp001548435--2||s__Leptolyngbya sp014695195--2||s__Leptolyngbya sp014695255--2||s__Leptolyngbya_A ohadii--1||s__Leptolyngbya_A sp014695325--1||s__Microcoleus sp004294385--2||s__Moorea bouillonii--1||s__Moorea producens--2||s__Moorea producens_A--3||s__Moorea sp010671925--3||s__Moorea sp010692395--2||s__Moorea sp011524395--1||s__NIES-981 sp016882525--1||s__Neosynechococcus sphagnicola--2||s__Nostoc punctiforme--2||s__Nostoc sp014698115--1||s__PCC-10802 sp000332335--1||s__PCC-7407 sp000317045--1||s__Pantanalinema sp016743235--1||s__Phormidesmis_A priestleyi_A--1||s__Phormidesmis_A priestleyi_B--1||s__Planktothrix paucivesiculata--2||s__Planktothrix rubescens--2||s__Planktothrix sp003456035--1||s__Planktothrix sp900009135--2||s__Planktothrix sp903893625--2||s__Prochlorothrix hollandica--1||s__Pseudanabaena frigida--2||s__Pseudanabaena sp016584665--2||s__RDXV01 sp004292695--1||s__RDYJ01 sp014696825--2||s__Rippkaea orientalis--1||s__Rippkaea sp003448685--1||s__Roseofilum reptotaenium_A--1||s__SIO2C1 sp010672925--1||s__Sphaerospermopsis_A aphanizomenoides_A--2||s__Stigonema ocellatum--3||s__Stigonema sp903903925--1||s__Synechococcus_D lacustris_A--1||s__Tolypothrix_A bouteillei--1||s__UBA11153 sp003511885--3||s__ULC077BIN1 sp016807185--2:heptad_counter=MCP-40H--122||MCP-44H--3:lbd_counter=:lca=d__Bacteria:lca_tree=c__Cyanobacteriia:name=N146372:ref_name_counter=])0.782:0.00845418[&&NHX:Sample_counter=rhizpot1--1||rhiztom3--2:Type_counter=GTDB--126||capture--3:capture_class_counter=c__Alphaproteobacteria--1||c__Cyanobacteriia--1||c__Kapabacteria--1:capture_domain_counter=d__Bacteria--3:capture_family_counter=f__Nostocaceae--1||f__Thalassospiraceae--1||f__UBA2268--1:capture_genus_counter=g__Chlorogloeopsis--1||g__DSYC01--1||g__Thalassospira--1:capture_order_counter=o__Cyanobacteriales--1||o__Kapabacteriales--1||o__Rhodospirillales--1:capture_phylum_counter=p__Bacteroidota--1||p__Cyanobacteria--1||p__Proteobacteria--1:capture_species_counter=s__Chlorogloeopsis fritschii--1||s__DSYC01 sp011367615--1||s__Thalassospira australica--1:evoltype=D:gtdb_class_counter=c__Cyanobacteriia--126:gtdb_domain_counter=d__Bacteria--126:gtdb_family_counter=f__CACIAM-69d--1||f__CAISPN01--2||f__Chamaesiphonaceae--2||f__Chroococcidiopsidaceae--2||f__Coleofasciculaceae--17||f__Cyanobiaceae--6||f__Desertifilaceae--2||f__Elainellaceae--5||f__FACHB-46--1||f__Geitlerinemaceae--2||f__JAABRE01--2||f__JAAUUE01--1||f__Leptolyngbyaceae--13||f__Microcoleaceae--15||f__Microcystaceae--3||f__Microcystaceae_A--5||f__Neosynechococcaceae--2||f__Nostocaceae--30||f__Oscillatoriaceae_A--1||f__PCC-7407--1||f__Phormidiaceae_A--7||f__Prochlorotrichaceae--1||f__Pseudanabaenaceae--4||f__Spirulinaceae--1:gtdb_genus_counter=g__Aetokthonos--2||g__Aliterella--2||g__Anabaena--2||g__Anabaenopsis--1||g__Aphanothece_B--1||g__Aulosira--4||g__CACIAM-69d--1||g__CAIQIA01--1||g__CAISPN01--2||g__Calothrix--2||g__Chroococcus--1||g__Crinalium--2||g__Crocosphaera--2||g__Cuspidothrix--2||g__Cyanobium--3||g__Desertifilum--1||g__Dolichospermum--4||g__FACHB-1375--7||g__FACHB-1406--1||g__FACHB-46--1||g__FACHB-8--1||g__FACHB-SPT15--1||g__Geitlerinema--2||g__Gloeothece--2||g__JAABRE01--2||g__JAAUTJ01--2||g__JAAUUE01--1||g__Kamptonema--4||g__Leptolyngbya--8||g__Leptolyngbya_A--2||g__Microcoleus--2||g__Moorea--12||g__NIES-981--1||g__Neosynechococcus--2||g__Nostoc--3||g__PCC-10802--1||g__PCC-7407--1||g__Pantanalinema--1||g__Phormidesmis_A--2||g__Planktothrix--9||g__Prochlorothrix--1||g__Pseudanabaena--4||g__RDXV01--1||g__RDYJ01--2||g__Rippkaea--2||g__Roseofilum--1||g__SIO2C1--1||g__Sphaerospermopsis_A--2||g__Stigonema--4||g__Synechococcus_D--1||g__Tolypothrix_A--1||g__UBA11153--3||g__ULC077BIN1--2:gtdb_order_counter=o__CACIAM-69d--1||o__Cyanobacteriales--92||o__Elainellales--5||o__FACHB-46--1||o__Leptolyngbyales--13||o__Neosynechococcales--2||o__PCC-6307--6||o__PCC-7407--1||o__PCC-9006--1||o__Pseudanabaenales--4:gtdb_phylum_counter=p__Cyanobacteria--126:gtdb_species_counter=s__Aetokthonos hydrillicola--2||s__Aliterella sp003003885--1||s__Aliterella sp013698215--1||s__Anabaena sp000332135--1||s__Anabaena variabilis_A--1||s__Anabaenopsis sp015207705--1||s__Aphanothece_B sacrum--1||s__Aulosira diplosiphon--1||s__Aulosira sp002154725--2||s__Aulosira sp002368175--1||s__CACIAM-69d sp004292515--1||s__CAIQIA01 sp903871775--1||s__CAISPN01 sp903869185--1||s__CAISPN01 sp903887375--1||s__Calothrix sp000331305--1||s__Calothrix sp002368415--1||s__Chroococcus hegewaldii--1||s__Crinalium epipsammum--2||s__Crocosphaera sp003013815--1||s__Crocosphaera watsonii--1||s__Cuspidothrix issatschenkoi--2||s__Cyanobium sp903823115--1||s__Cyanobium sp903831165--1||s__Cyanobium sp903858015--1||s__Desertifilum sp001746915--1||s__Dolichospermum sp009712035--1||s__Dolichospermum sp017355425--2||s__Dolichospermum sp903848645--1||s__FACHB-1375 sp014696265--7||s__FACHB-1406 sp014698145--1||s__FACHB-46 sp014695385--1||s__FACHB-8 sp014695575--1||s__FACHB-SPT15 sp014849525--1||s__Geitlerinema sp001657325--2||s__Gloeothece citriformis--1||s__Gloeothece verrucosa--1||s__JAABRE01 sp011391125--2||s__JAAUTJ01 sp012031475--1||s__JAAUTJ01 sp014696105--1||s__JAAUUE01 sp012031635--1||s__Kamptonema sp001698425--4||s__Leptolyngbya boryana--1||s__Leptolyngbya sp001485215--1||s__Leptolyngbya sp001548435--2||s__Leptolyngbya sp014695195--2||s__Leptolyngbya sp014695255--2||s__Leptolyngbya_A ohadii--1||s__Leptolyngbya_A sp014695325--1||s__Microcoleus sp004294385--2||s__Moorea bouillonii--1||s__Moorea producens--2||s__Moorea producens_A--3||s__Moorea sp010671925--3||s__Moorea sp010692395--2||s__Moorea sp011524395--1||s__NIES-981 sp016882525--1||s__Neosynechococcus sphagnicola--2||s__Nostoc punctiforme--2||s__Nostoc sp014698115--1||s__PCC-10802 sp000332335--1||s__PCC-7407 sp000317045--1||s__Pantanalinema sp016743235--1||s__Phormidesmis_A priestleyi_A--1||s__Phormidesmis_A priestleyi_B--1||s__Planktothrix paucivesiculata--2||s__Planktothrix rubescens--2||s__Planktothrix sp003456035--1||s__Planktothrix sp900009135--2||s__Planktothrix sp903893625--2||s__Prochlorothrix hollandica--1||s__Pseudanabaena frigida--2||s__Pseudanabaena sp016584665--2||s__RDXV01 sp004292695--1||s__RDYJ01 sp014696825--2||s__Rippkaea orientalis--1||s__Rippkaea sp003448685--1||s__Roseofilum reptotaenium_A--1||s__SIO2C1 sp010672925--1||s__Sphaerospermopsis_A aphanizomenoides_A--2||s__Stigonema ocellatum--3||s__Stigonema sp903903925--1||s__Synechococcus_D lacustris_A--1||s__Tolypothrix_A bouteillei--1||s__UBA11153 sp003511885--3||s__ULC077BIN1 sp016807185--2:heptad_counter=MCP-40H--126||MCP-44H--3:lbd_counter=:lca=d__Bacteria:lca_tree=c__Cyanobacteriia:name=N146373:ref_name_counter=],((((((07bccd64-e72c-4ef1-b33a-4dd5f45687f3_6@MCPsignal.145.198:0.0858643[&&NHX:Sample=rhiztom3:Type=capture:capture_class=c__Cyanobacteriia:capture_domain=d__Bacteria:capture_family=f__Nostocaceae:capture_genus=g__Chlorogloeopsis:capture_order=o__Cyanobacteriales:capture_phylum=p__Cyanobacteria:capture_species=s__Chlorogloeopsis fritschii:heptad=MCP-40H],b7f1b865-8685-415c-a105-db359d72395f_6@MCPsignal.101.166:5e-09[&&NHX:Sample=rhizpot3:Type=capture:capture_class=c__Cyanobacteriia:capture_domain=d__Bacteria:capture_family=f__Nostocaceae:capture_genus=g__Chlorogloeopsis:capture_order=o__Cyanobacteriales:capture_phylum=p__Cyanobacteria:capture_species=s__Chlorogloeopsis fritschii:heptad=MCP-44H:lbd=CHASE3])0.85:0.0663017[&&NHX:Sample_counter=rhizpot3--1||rhiztom3--1:Type_counter=capture--2:capture_class_counter=c__Cyanobacteriia--2:capture_domain_counter=d__Bacteria--2:capture_family_counter=f__Nostocaceae--2:capture_genus_counter=g__Chlorogloeopsis--2:capture_order_counter=o__Cyanobacteriales--2:capture_phylum_counter=p__Cyanobacteria--2:capture_species_counter=s__Chlorogloeopsis fritschii--2:gtdb_class_counter=:gtdb_domain_counter=:gtdb_family_counter=:gtdb_genus_counter=:gtdb_order_counter=:gtdb_phylum_counter=:gtdb_species_counter=:heptad_counter=MCP-40H--1||MCP-44H--1:lbd_counter=CHASE3--1:name=N146376:ref_name_counter=],(((((((2d49a617-7829-4753-8779-1502ff6d8a74_6@MCPsignal.118.227:5e-09[&&NHX:Sample=rhiztom1:Type=capture:besthit=94.4:bitscore=186.0:capture_class=c__Cyanobacteriia:capture_domain=d__Bacteria:capture_family=f__Nostocaceae:capture_genus=g__Chlorogloeopsis:capture_order=o__Cyanobacteriales:capture_phylum=p__Cyanobacteria:capture_species=s__Chlorogloeopsis fritschii:evalue=3.35e-61:gapopen=0.0:heptad=MCP-40H:length=108.0:mismatch=6.0:qcovhsp=99.1:qend=109.0:qstart=2.0:ref_name=RS_GCF_002608075.1_protein.faa_NZ_LAHA01000007.1_120@PF00015_full_PFAM.335.529:scovhsp=55.7:send=110.0:sstart=3.0],936060ad-fe73-4686-b857-cf233f63357b_4@MCPsignal.24.74:0.0280189[&&NHX:Sample=rhiztom2:Type=capture:capture_class=c__Cyanobacteriia:capture_domain=d__Bacteria:capture_family=f__Nostocaceae:capture_genus=g__Chlorogloeopsis:capture_order=o__Cyanobacteriales:capture_phylum=p__Cyanobacteria:capture_species=s__Chlorogloeopsis fritschii:heptad=MCP-40H])0:5e-09[&&NHX:Sample_counter=rhiztom1--1||rhiztom2--1:Type_counter=capture--2:besthit_avg=94.4:besthit_max=94.4:besthit_min=94.4:besthit_std=0:besthit_sum=94.4:bitscore_avg=186.0:bitscore_max=186.0:bitscore_min=186.0:bitscore_std=0:bitscore_sum=186.0:capture_class_counter=c__Cyanobacteriia--2:capture_domain_counter=d__Bacteria--2:capture_family_counter=f__Nostocaceae--2:capture_genus_counter=g__Chlorogloeopsis--2:capture_order_counter=o__Cyanobacteriales--2:capture_phylum_counter=p__Cyanobacteria--2:capture_species_counter=s__Chlorogloeopsis fritschii--2:evalue_avg=3.35e-61:evalue_max=3.35e-61:evalue_min=3.35e-61:evalue_std=0:evalue_sum=3.35e-61:gapopen_avg=0.0:gapopen_max=0.0:gapopen_min=0.0:gapopen_std=0:gapopen_sum=0.0:gtdb_class_counter=:gtdb_domain_counter=:gtdb_family_counter=:gtdb_genus_counter=:gtdb_order_counter=:gtdb_phylum_counter=:gtdb_species_counter=:heptad_counter=MCP-40H--2:lbd_counter=:length_avg=108.0:length_max=108.0:length_min=108.0:length_std=0:length_sum=108.0:mismatch_avg=6.0:mismatch_max=6.0:mismatch_min=6.0:mismatch_std=0:mismatch_sum=6.0:name=N146379:qcovhsp_avg=99.1:qcovhsp_max=99.1:qcovhsp_min=99.1:qcovhsp_std=0:qcovhsp_sum=99.1:qend_avg=109.0:qend_max=109.0:qend_min=109.0:qend_std=0:qend_sum=109.0:qstart_avg=2.0:qstart_max=2.0:qstart_min=2.0:qstart_std=0:qstart_sum=2.0:ref_name_counter=RS_GCF_002608075.1_protein.faa_NZ_LAHA01000007.1_120@PF00015_full_PFAM.335.529--1:scovhsp_avg=55.7:scovhsp_max=55.7:scovhsp_min=55.7:scovhsp_std=0:scovhsp_sum=55.7:send_avg=110.0:send_max=110.0:send_min=110.0:send_std=0:send_sum=110.0:sstart_avg=3.0:sstart_max=3.0:sstart_min=3.0:sstart_std=0:sstart_sum=3.0],((98b80894-8f6c-49a5-a587-aa1299035b00_1@MCPsignal.22.90:5e-09[&&NHX:Sample=rhiztom3:Type=capture:capture_class=c__Cyanobacteriia:capture_domain=d__Bacteria:capture_family=f__Nostocaceae:capture_genus=g__Chlorogloeopsis:capture_order=o__Cyanobacteriales:capture_phylum=p__Cyanobacteria:capture_species=s__Chlorogloeopsis fritschii:heptad=MCP-40H],(((9caabcca-9e20-4e5d-9336-6a3499670646_4@MCPsignal.36.103:5e-09[&&NHX:Sample=rhiztom3:Type=capture:besthit=91.0:bitscore=112.0:capture_class=c__Cyanobacteriia:capture_domain=d__Bacteria:capture_family=f__Nostocaceae:capture_genus=g__Chlorogloeopsis:capture_order=o__Cyanobacteriales:capture_phylum=p__Cyanobacteria:capture_species=s__Chlorogloeopsis fritschii:evalue=1.26e-33:gapopen=0.0:heptad=MCP-40H:length=67.0:mismatch=6.0:qcovhsp=100.0:qend=67.0:qstart=1.0:ref_name=RS_GCF_009725235.1_protein.faa_NZ_WJFC01000015.1_72@PF00015_full_PFAM.13.129:scovhsp=57.8:send=80.0:sstart=14.0],((8878d2af-714c-4c01-9872-0b8168167f61_5@MCPsignal.145.183:0.131599[&&NHX:Sample=rhiztom3:Type=capture:capture_class=c__Cyanobacteriia:capture_domain=d__Bacteria:capture_family=f__Nostocaceae:capture_genus=g__Chlorogloeopsis:capture_order=o__Cyanobacteriales:capture_phylum=p__Cyanobacteria:capture_species=s__Chlorogloeopsis fritschii:heptad=MCP-44H],(adbec265-3a25-4132-969f-012a1e455e2d_1@MCPsignal.310.416:0.0257063[&&NHX:Sample=rhiztom3:Type=capture:besthit=94.1:bitscore=174.0:capture_class=c__Cyanobacteriia:capture_domain=d__Bacteria:capture_family=f__Nostocaceae:capture_genus=g__Chlorogloeopsis:capture_order=o__Cyanobacteriales:capture_phylum=p__Cyanobacteria:capture_species=s__Chlorogloeopsis fritschii:evalue=3.07e-56:gapopen=0.0:heptad=MCP-40H:lbd=CHASE3:length=101.0:mismatch=6.0:qcovhsp=95.3:qend=102.0:qstart=2.0:ref_name=RS_GCF_002608075.1_protein.faa_NZ_LAHA01000007.1_120@PF00015_full_PFAM.335.529:scovhsp=52.1:send=103.0:sstart=3.0],(fdc9ec23-eb5c-4db8-8320-48858dd3ebfb_3@MCPsignal.27.85:0.045587[&&NHX:Sample=rhiztom3:Type=capture:capture_class=c__Cyanobacteriia:capture_domain=d__Bacteria:capture_family=f__Nostocaceae:capture_genus=g__Chlorogloeopsis:capture_order=o__Cyanobacteriales:capture_phylum=p__Cyanobacteria:capture_species=s__Chlorogloeopsis fritschii:heptad=MCP-40H],4dc73065-35b2-4d7c-a0f6-6d2eec46332b_2@MCPsignal.236.320:5e-09[&&NHX:Sample=rhiztom3:Type=capture:besthit=92.8:bitscore=142.0:capture_class=c__Cyanobacteriia:capture_domain=d__Bacteria:capture_family=f__Nostocaceae:capture_genus=g__Chlorogloeopsis:capture_order=o__Cyanobacteriales:capture_phylum=p__Cyanobacteria:capture_species=s__Chlorogloeopsis fritschii:evalue=2.36e-45:gapopen=0.0:heptad=MCP-40H:lbd=CHASE3:length=83.0:mismatch=6.0:qcovhsp=98.8:qend=84.0:qstart=2.0:ref_name=RS_GCF_009725235.1_protein.faa_NZ_WJFC01000015.1_72@PF00015_full_PFAM.13.129:scovhsp=71.6:send=88.0:sstart=6.0])0:5e-09[&&NHX:Sample_counter=rhiztom3--2:Type_counter=capture--2:besthit_avg=92.8:besthit_max=92.8:besthit_min=92.8:besthit_std=0:besthit_sum=92.8:bitscore_avg=142.0:bitscore_max=142.0:bitscore_min=142.0:bitscore_std=0:bitscore_sum=142.0:capture_class_counter=c__Cyanobacteriia--2:capture_domain_counter=d__Bacteria--2:capture_family_counter=f__Nostocaceae--2:capture_genus_counter=g__Chlorogloeopsis--2:capture_order_counter=o__Cyanobacteriales--2:capture_phylum_counter=p__Cyanobacteria--2:capture_species_counter=s__Chlorogloeopsis fritschii--2:evalue_avg=2.36e-45:evalue_max=2.36e-45:evalue_min=2.36e-45:evalue_std=0:evalue_sum=2.36e-45:gapopen_avg=0.0:gapopen_max=0.0:gapopen_min=0.0:gapopen_std=0:gapopen_sum=0.0:gtdb_class_counter=:gtdb_domain_counter=:gtdb_family_counter=:gtdb_genus_counter=:gtdb_order_counter=:gtdb_phylum_counter=:gtdb_species_counter=:heptad_counter=MCP-40H--2:lbd_counter=CHASE3--1:length_avg=83.0:length_max=83.0:length_min=83.0:length_std=0:length_sum=83.0:mismatch_avg=6.0:mismatch_max=6.0:mismatch_min=6.0:mismatch_std=0:mismatch_sum=6.0:name=N146386:qcovhsp_avg=98.8:qcovhsp_max=98.8:qcovhsp_min=98.8:qcovhsp_std=0:qcovhsp_sum=98.8:qend_avg=84.0:qend_max=84.0:qend_min=84.0:qend_std=0:qend_sum=84.0:qstart_avg=2.0:qstart_max=2.0:qstart_min=2.0:qstart_std=0:qstart_sum=2.0:ref_name_counter=RS_GCF_009725235.1_protein.faa_NZ_WJFC01000015.1_72@PF00015_full_PFAM.13.129--1:scovhsp_avg=71.6:scovhsp_max=71.6:scovhsp_min=71.6:scovhsp_std=0:scovhsp_sum=71.6:send_avg=88.0:send_max=88.0:send_min=88.0:send_std=0:send_sum=88.0:sstart_avg=6.0:sstart_max=6.0:sstart_min=6.0:sstart_std=0:sstart_sum=6.0])0:1.8e-08[&&NHX:Sample_counter=rhiztom3--3:Type_counter=capture--3:besthit_avg=93.44999999999999:besthit_max=94.1:besthit_min=92.8:besthit_std=0.9192388155425097:besthit_sum=186.89999999999998:bitscore_avg=158.0:bitscore_max=174.0:bitscore_min=142.0:bitscore_std=22.627416997969522:bitscore_sum=316.0:capture_class_counter=c__Cyanobacteriia--3:capture_domain_counter=d__Bacteria--3:capture_family_counter=f__Nostocaceae--3:capture_genus_counter=g__Chlorogloeopsis--3:capture_order_counter=o__Cyanobacteriales--3:capture_phylum_counter=p__Cyanobacteria--3:capture_species_counter=s__Chlorogloeopsis fritschii--3:evalue_avg=1.18000000001535e-45:evalue_max=2.36e-45:evalue_min=3.07e-56:evalue_std=1.668772003578544e-45:evalue_sum=2.3600000000307e-45:gapopen_avg=0.0:gapopen_max=0.0:gapopen_min=0.0:gapopen_std=0.0:gapopen_sum=0.0:gtdb_class_counter=:gtdb_domain_counter=:gtdb_family_counter=:gtdb_genus_counter=:gtdb_order_counter=:gtdb_phylum_counter=:gtdb_species_counter=:heptad_counter=MCP-40H--3:lbd_counter=CHASE3--2:length_avg=92.0:length_max=101.0:length_min=83.0:length_std=12.727922061357855:length_sum=184.0:mismatch_avg=6.0:mismatch_max=6.0:mismatch_min=6.0:mismatch_std=0.0:mismatch_sum=12.0:name=N146387:qcovhsp_avg=97.05:qcovhsp_max=98.8:qcovhsp_min=95.3:qcovhsp_std=2.4748737341529163:qcovhsp_sum=194.1:qend_avg=93.0:qend_max=102.0:qend_min=84.0:qend_std=12.727922061357855:qend_sum=186.0:qstart_avg=2.0:qstart_max=2.0:qstart_min=2.0:qstart_std=0.0:qstart_sum=4.0:ref_name_counter=RS_GCF_002608075.1_protein.faa_NZ_LAHA01000007.1_120@PF00015_full_PFAM.335.529--1||RS_GCF_009725235.1_protein.faa_NZ_WJFC01000015.1_72@PF00015_full_PFAM.13.129--1:scovhsp_avg=61.849999999999994:scovhsp_max=71.6:scovhsp_min=52.1:scovhsp_std=13.78858223313767:scovhsp_sum=123.69999999999999:send_avg=95.5:send_max=103.0:send_min=88.0:send_std=10.606601717798213:send_sum=191.0:sstart_avg=4.5:sstart_max=6.0:sstart_min=3.0:sstart_std=2.1213203435596424:sstart_sum=9.0])0:1.8e-08[&&NHX:Sample_counter=rhiztom3--4:Type_counter=capture--4:besthit_avg=93.44999999999999:besthit_max=94.1:besthit_min=92.8:besthit_std=0.9192388155425097:besthit_sum=186.89999999999998:bitscore_avg=158.0:bitscore_max=174.0:bitscore_min=142.0:bitscore_std=22.627416997969522:bitscore_sum=316.0:capture_class_counter=c__Cyanobacteriia--4:capture_domain_counter=d__Bacteria--4:capture_family_counter=f__Nostocaceae--4:capture_genus_counter=g__Chlorogloeopsis--4:capture_order_counter=o__Cyanobacteriales--4:capture_phylum_counter=p__Cyanobacteria--4:capture_species_counter=s__Chlorogloeopsis fritschii--4:evalue_avg=1.18000000001535e-45:evalue_max=2.36e-45:evalue_min=3.07e-56:evalue_std=1.668772003578544e-45:evalue_sum=2.3600000000307e-45:gapopen_avg=0.0:gapopen_max=0.0:gapopen_min=0.0:gapopen_std=0.0:gapopen_sum=0.0:gtdb_class_counter=:gtdb_domain_counter=:gtdb_family_counter=:gtdb_genus_counter=:gtdb_order_counter=:gtdb_phylum_counter=:gtdb_species_counter=:heptad_counter=MCP-40H--3||MCP-44H--1:lbd_counter=CHASE3--2:length_avg=92.0:length_max=101.0:length_min=83.0:length_std=12.727922061357855:length_sum=184.0:mismatch_avg=6.0:mismatch_max=6.0:mismatch_min=6.0:mismatch_std=0.0:mismatch_sum=12.0:name=N146388:qcovhsp_avg=97.05:qcovhsp_max=98.8:qcovhsp_min=95.3:qcovhsp_std=2.4748737341529163:qcovhsp_sum=194.1:qend_avg=93.0:qend_max=102.0:qend_min=84.0:qend_std=12.727922061357855:qend_sum=186.0:qstart_avg=2.0:qstart_max=2.0:qstart_min=2.0:qstart_std=0.0:qstart_sum=4.0:ref_name_counter=RS_GCF_002608075.1_protein.faa_NZ_LAHA01000007.1_120@PF00015_full_PFAM.335.529--1||RS_GCF_009725235.1_protein.faa_NZ_WJFC01000015.1_72@PF00015_full_PFAM.13.129--1:scovhsp_avg=61.849999999999994:scovhsp_max=71.6:scovhsp_min=52.1:scovhsp_std=13.78858223313767:scovhsp_sum=123.69999999999999:send_avg=95.5:send_max=103.0:send_min=88.0:send_std=10.606601717798213:send_sum=191.0:sstart_avg=4.5:sstart_max=6.0:sstart_min=3.0:sstart_std=2.1213203435596424:sstart_sum=9.0],(82d68f7c-f72d-4a42-a17a-eaef8087c9f8_4@MCPsignal.50.102:5e-09[&&NHX:Sample=rhiztom3:Type=capture:capture_class=c__Cyanobacteriia:capture_domain=d__Bacteria:capture_family=f__Nostocaceae:capture_genus=g__Chlorogloeopsis:capture_order=o__Cyanobacteriales:capture_phylum=p__Cyanobacteria:capture_species=s__Chlorogloeopsis fritschii:heptad=MCP-40H],((36433958-2ba9-4c27-8d03-e03cb268f76b_6@MCPsignal.71.151:0[&&NHX:Sample=rhiztom3:Type=capture:besthit=92.4:bitscore=135.0:capture_class=c__Cyanobacteriia:capture_domain=d__Bacteria:capture_family=f__Nostocaceae:capture_genus=g__Chlorogloeopsis:capture_order=o__Cyanobacteriales:capture_phylum=p__Cyanobacteria:capture_species=s__Chlorogloeopsis fritschii:evalue=2.23e-42:gapopen=0.0:heptad=MCP-40H:length=79.0:mismatch=6.0:qcovhsp=98.8:qend=80.0:qstart=2.0:ref_name=RS_GCF_009725235.1_protein.faa_NZ_WJFC01000015.1_72@PF00015_full_PFAM.13.129:scovhsp=68.1:send=84.0:sstart=6.0],f3954fdb-00a1-4337-9717-8885d852d47c_2@MCPsignal.321.401:0[&&NHX:Sample=rhiztom3:Type=capture:besthit=92.4:bitscore=135.0:capture_class=c__Cyanobacteriia:capture_domain=d__Bacteria:capture_family=f__Nostocaceae:capture_genus=g__Chlorogloeopsis:capture_order=o__Cyanobacteriales:capture_phylum=p__Cyanobacteria:capture_species=s__Chlorogloeopsis fritschii:evalue=2.23e-42:gapopen=0.0:heptad=MCP-40H:lbd=CHASE3:length=79.0:mismatch=6.0:qcovhsp=98.8:qend=80.0:qstart=2.0:ref_name=RS_GCF_009725235.1_protein.faa_NZ_WJFC01000015.1_72@PF00015_full_PFAM.13.129:scovhsp=68.1:send=84.0:sstart=6.0]):5e-09[&&NHX:Sample_counter=rhiztom3--2:Type_counter=capture--2:besthit_avg=92.4:besthit_max=92.4:besthit_min=92.4:besthit_std=0.0:besthit_sum=184.8:bitscore_avg=135.0:bitscore_max=135.0:bitscore_min=135.0:bitscore_std=0.0:bitscore_sum=270.0:capture_class_counter=c__Cyanobacteriia--2:capture_domain_counter=d__Bacteria--2:capture_family_counter=f__Nostocaceae--2:capture_genus_counter=g__Chlorogloeopsis--2:capture_order_counter=o__Cyanobacteriales--2:capture_phylum_counter=p__Cyanobacteria--2:capture_species_counter=s__Chlorogloeopsis fritschii--2:evalue_avg=2.23e-42:evalue_max=2.23e-42:evalue_min=2.23e-42:evalue_std=0.0:evalue_sum=4.46e-42:gapopen_avg=0.0:gapopen_max=0.0:gapopen_min=0.0:gapopen_std=0.0:gapopen_sum=0.0:gtdb_class_counter=:gtdb_domain_counter=:gtdb_family_counter=:gtdb_genus_counter=:gtdb_order_counter=:gtdb_phylum_counter=:gtdb_species_counter=:heptad_counter=MCP-40H--2:lbd_counter=CHASE3--1:length_avg=79.0:length_max=79.0:length_min=79.0:length_std=0.0:length_sum=158.0:mismatch_avg=6.0:mismatch_max=6.0:mismatch_min=6.0:mismatch_std=0.0:mismatch_sum=12.0:name=N146392:qcovhsp_avg=98.8:qcovhsp_max=98.8:qcovhsp_min=98.8:qcovhsp_std=0.0:qcovhsp_sum=197.6:qend_avg=80.0:qend_max=80.0:qend_min=80.0:qend_std=0.0:qend_sum=160.0:qstart_avg=2.0:qstart_max=2.0:qstart_min=2.0:qstart_std=0.0:qstart_sum=4.0:ref_name_counter=RS_GCF_009725235.1_protein.faa_NZ_WJFC01000015.1_72@PF00015_full_PFAM.13.129--2:scovhsp_avg=68.1:scovhsp_max=68.1:scovhsp_min=68.1:scovhsp_std=0.0:scovhsp_sum=136.2:send_avg=84.0:send_max=84.0:send_min=84.0:send_std=0.0:send_sum=168.0:sstart_avg=6.0:sstart_max=6.0:sstart_min=6.0:sstart_std=0.0:sstart_sum=12.0],75e012b6-6486-4f4a-bc30-404a41d308e4_6@MCPsignal.424.565:0.033943[&&NHX:Sample=rhiztom3:Type=capture:besthit=92.5:bitscore=229.0:capture_class=c__Cyanobacteriia:capture_domain=d__Bacteria:capture_family=f__Nostocaceae:capture_genus=g__Chlorogloeopsis:capture_order=o__Cyanobacteriales:capture_phylum=p__Cyanobacteria:capture_species=s__Chlorogloeopsis fritschii:evalue=2.76e-77:gapopen=0.0:heptad=MCP-40H:lbd=CHASE3:length=134.0:mismatch=10.0:qcovhsp=95.0:qend=135.0:qstart=2.0:ref_name=RS_GCF_014697355.1_protein.faa_NZ_JACJRQ010000035.1_36@PF00015_full_PFAM.334.534:scovhsp=67.0:send=137.0:sstart=4.0])0:1.3e-08[&&NHX:Sample_counter=rhiztom3--3:Type_counter=capture--3:besthit_avg=92.43333333333334:besthit_max=92.5:besthit_min=92.4:besthit_std=0.05773502691895929:besthit_sum=277.3:bitscore_avg=166.33333333333334:bitscore_max=229.0:bitscore_min=135.0:bitscore_std=54.270925303824825:bitscore_sum=499.0:capture_class_counter=c__Cyanobacteriia--3:capture_domain_counter=d__Bacteria--3:capture_family_counter=f__Nostocaceae--3:capture_genus_counter=g__Chlorogloeopsis--3:capture_order_counter=o__Cyanobacteriales--3:capture_phylum_counter=p__Cyanobacteria--3:capture_species_counter=s__Chlorogloeopsis fritschii--3:evalue_avg=1.4866666666666668e-42:evalue_max=2.23e-42:evalue_min=2.76e-77:evalue_std=1.2874911002928656e-42:evalue_sum=4.46e-42:gapopen_avg=0.0:gapopen_max=0.0:gapopen_min=0.0:gapopen_std=0.0:gapopen_sum=0.0:gtdb_class_counter=:gtdb_domain_counter=:gtdb_family_counter=:gtdb_genus_counter=:gtdb_order_counter=:gtdb_phylum_counter=:gtdb_species_counter=:heptad_counter=MCP-40H--3:lbd_counter=CHASE3--2:length_avg=97.33333333333333:length_max=134.0:length_min=79.0:length_std=31.754264805429415:length_sum=292.0:mismatch_avg=7.333333333333333:mismatch_max=10.0:mismatch_min=6.0:mismatch_std=2.309401076758503:mismatch_sum=22.0:name=N146394:qcovhsp_avg=97.53333333333335:qcovhsp_max=98.8:qcovhsp_min=95.0:qcovhsp_std=2.193931022920576:qcovhsp_sum=292.6:qend_avg=98.33333333333333:qend_max=135.0:qend_min=80.0:qend_std=31.754264805429415:qend_sum=295.0:qstart_avg=2.0:qstart_max=2.0:qstart_min=2.0:qstart_std=0.0:qstart_sum=6.0:ref_name_counter=RS_GCF_009725235.1_protein.faa_NZ_WJFC01000015.1_72@PF00015_full_PFAM.13.129--2||RS_GCF_014697355.1_protein.faa_NZ_JACJRQ010000035.1_36@PF00015_full_PFAM.334.534--1:scovhsp_avg=67.73333333333333:scovhsp_max=68.1:scovhsp_min=67.0:scovhsp_std=0.6350852961085851:scovhsp_sum=203.2:send_avg=101.66666666666667:send_max=137.0:send_min=84.0:send_std=30.599564267050166:send_sum=305.0:sstart_avg=5.333333333333333:sstart_max=6.0:sstart_min=4.0:sstart_std=1.1547005383792517:sstart_sum=16.0])0:1.3e-08[&&NHX:Sample_counter=rhiztom3--4:Type_counter=capture--4:besthit_avg=92.43333333333334:besthit_max=92.5:besthit_min=92.4:besthit_std=0.05773502691895929:besthit_sum=277.3:bitscore_avg=166.33333333333334:bitscore_max=229.0:bitscore_min=135.0:bitscore_std=54.270925303824825:bitscore_sum=499.0:capture_class_counter=c__Cyanobacteriia--4:capture_domain_counter=d__Bacteria--4:capture_family_counter=f__Nostocaceae--4:capture_genus_counter=g__Chlorogloeopsis--4:capture_order_counter=o__Cyanobacteriales--4:capture_phylum_counter=p__Cyanobacteria--4:capture_species_counter=s__Chlorogloeopsis fritschii--4:evalue_avg=1.4866666666666668e-42:evalue_max=2.23e-42:evalue_min=2.76e-77:evalue_std=1.2874911002928656e-42:evalue_sum=4.46e-42:gapopen_avg=0.0:gapopen_max=0.0:gapopen_min=0.0:gapopen_std=0.0:gapopen_sum=0.0:gtdb_class_counter=:gtdb_domain_counter=:gtdb_family_counter=:gtdb_genus_counter=:gtdb_order_counter=:gtdb_phylum_counter=:gtdb_species_counter=:heptad_counter=MCP-40H--4:lbd_counter=CHASE3--2:length_avg=97.33333333333333:length_max=134.0:length_min=79.0:length_std=31.754264805429415:length_sum=292.0:mismatch_avg=7.333333333333333:mismatch_max=10.0:mismatch_min=6.0:mismatch_std=2.309401076758503:mismatch_sum=22.0:name=N146395:qcovhsp_avg=97.53333333333335:qcovhsp_max=98.8:qcovhsp_min=95.0:qcovhsp_std=2.193931022920576:qcovhsp_sum=292.6:qend_avg=98.33333333333333:qend_max=135.0:qend_min=80.0:qend_std=31.754264805429415:qend_sum=295.0:qstart_avg=2.0:qstart_max=2.0:qstart_min=2.0:qstart_std=0.0:qstart_sum=6.0:ref_name_counter=RS_GCF_009725235.1_protein.faa_NZ_WJFC01000015.1_72@PF00015_full_PFAM.13.129--2||RS_GCF_014697355.1_protein.faa_NZ_JACJRQ010000035.1_36@PF00015_full_PFAM.334.534--1:scovhsp_avg=67.73333333333333:scovhsp_max=68.1:scovhsp_min=67.0:scovhsp_std=0.6350852961085851:scovhsp_sum=203.2:send_avg=101.66666666666667:send_max=137.0:send_min=84.0:send_std=30.599564267050166:send_sum=305.0:sstart_avg=5.333333333333333:sstart_max=6.0:sstart_min=4.0:sstart_std=1.1547005383792517:sstart_sum=16.0])0.01:1.3e-08[&&NHX:Sample_counter=rhiztom3--8:Type_counter=capture--8:besthit_avg=92.84:besthit_max=94.1:besthit_min=92.4:besthit_std=0.7231873892705777:besthit_sum=464.2:bitscore_avg=163.0:bitscore_max=229.0:bitscore_min=135.0:bitscore_std=40.26785318340177:bitscore_sum=815.0:capture_class_counter=c__Cyanobacteriia--8:capture_domain_counter=d__Bacteria--8:capture_family_counter=f__Nostocaceae--8:capture_genus_counter=g__Chlorogloeopsis--8:capture_order_counter=o__Cyanobacteriales--8:capture_phylum_counter=p__Cyanobacteria--8:capture_species_counter=s__Chlorogloeopsis fritschii--8:evalue_avg=8.924720000000061e-43:evalue_max=2.23e-42:evalue_min=2.76e-77:evalue_std=1.220990808286445e-42:evalue_sum=4.4623600000000305e-42:gapopen_avg=0.0:gapopen_max=0.0:gapopen_min=0.0:gapopen_std=0.0:gapopen_sum=0.0:gtdb_class_counter=:gtdb_domain_counter=:gtdb_family_counter=:gtdb_genus_counter=:gtdb_order_counter=:gtdb_phylum_counter=:gtdb_species_counter=:heptad_counter=MCP-40H--7||MCP-44H--1:lbd_counter=CHASE3--4:length_avg=95.2:length_max=134.0:length_min=79.0:length_std=23.52020408074726:length_sum=476.0:mismatch_avg=6.8:mismatch_max=10.0:mismatch_min=6.0:mismatch_std=1.7888543819998317:mismatch_sum=34.0:name=N146396:qcovhsp_avg=97.34:qcovhsp_max=98.8:qcovhsp_min=95.0:qcovhsp_std=2.001999000998751:qcovhsp_sum=486.70000000000005:qend_avg=96.2:qend_max=135.0:qend_min=80.0:qend_std=23.52020408074726:qend_sum=481.0:qstart_avg=2.0:qstart_max=2.0:qstart_min=2.0:qstart_std=0.0:qstart_sum=10.0:ref_name_counter=RS_GCF_002608075.1_protein.faa_NZ_LAHA01000007.1_120@PF00015_full_PFAM.335.529--1||RS_GCF_009725235.1_protein.faa_NZ_WJFC01000015.1_72@PF00015_full_PFAM.13.129--3||RS_GCF_014697355.1_protein.faa_NZ_JACJRQ010000035.1_36@PF00015_full_PFAM.334.534--1:scovhsp_avg=65.38:scovhsp_max=71.6:scovhsp_min=52.1:scovhsp_std=7.623450662265741:scovhsp_sum=326.9:send_avg=99.2:send_max=137.0:send_min=84.0:send_std=22.53219918250325:send_sum=496.0:sstart_avg=5.0:sstart_max=6.0:sstart_min=3.0:sstart_std=1.4142135623730951:sstart_sum=25.0])0.479:1.3e-08[&&NHX:Sample_counter=rhiztom3--9:Type_counter=capture--9:besthit_avg=92.53333333333332:besthit_max=94.1:besthit_min=91.0:besthit_std=0.991295448726898:besthit_sum=555.1999999999999:bitscore_avg=154.5:bitscore_max=229.0:bitscore_min=112.0:bitscore_std=41.60168265827718:bitscore_sum=927.0:capture_class_counter=c__Cyanobacteriia--9:capture_domain_counter=d__Bacteria--9:capture_family_counter=f__Nostocaceae--9:capture_genus_counter=g__Chlorogloeopsis--9:capture_order_counter=o__Cyanobacteriales--9:capture_phylum_counter=p__Cyanobacteria--9:capture_species_counter=s__Chlorogloeopsis fritschii--9:evalue_avg=2.100000007437267e-34:evalue_max=1.26e-33:evalue_min=2.76e-77:evalue_std=5.143928456201173e-34:evalue_sum=1.2600000044623601e-33:gapopen_avg=0.0:gapopen_max=0.0:gapopen_min=0.0:gapopen_std=0.0:gapopen_sum=0.0:gtdb_class_counter=:gtdb_domain_counter=:gtdb_family_counter=:gtdb_genus_counter=:gtdb_order_counter=:gtdb_phylum_counter=:gtdb_species_counter=:heptad_counter=MCP-40H--8||MCP-44H--1:lbd_counter=CHASE3--4:length_avg=90.5:length_max=134.0:length_min=67.0:length_std=23.98124267005361:length_sum=543.0:mismatch_avg=6.666666666666667:mismatch_max=10.0:mismatch_min=6.0:mismatch_std=1.632993161855452:mismatch_sum=40.0:name=N146397:qcovhsp_avg=97.78333333333332:qcovhsp_max=100.0:qcovhsp_min=95.0:qcovhsp_std=2.094198335083539:qcovhsp_sum=586.6999999999999:qend_avg=91.33333333333333:qend_max=135.0:qend_min=67.0:qend_std=24.179881444429515:qend_sum=548.0:qstart_avg=1.8333333333333333:qstart_max=2.0:qstart_min=1.0:qstart_std=0.408248290463863:qstart_sum=11.0:ref_name_counter=RS_GCF_002608075.1_protein.faa_NZ_LAHA01000007.1_120@PF00015_full_PFAM.335.529--1||RS_GCF_009725235.1_protein.faa_NZ_WJFC01000015.1_72@PF00015_full_PFAM.13.129--4||RS_GCF_014697355.1_protein.faa_NZ_JACJRQ010000035.1_36@PF00015_full_PFAM.334.534--1:scovhsp_avg=64.11666666666666:scovhsp_max=71.6:scovhsp_min=52.1:scovhsp_std=7.487968126712788:scovhsp_sum=384.69999999999993:send_avg=96.0:send_max=137.0:send_min=80.0:send_std=21.624060673240816:send_sum=576.0:sstart_avg=6.5:sstart_max=14.0:sstart_min=3.0:sstart_std=3.8858718455450894:sstart_sum=39.0],5594dd69-5ddd-43a1-b387-5ef9899402f5_5@MCPsignal.36.99:5e-09[&&NHX:Sample=rhiztom3:Type=capture:besthit=90.5:bitscore=105.0:capture_class=c__Cyanobacteriia:capture_domain=d__Bacteria:capture_family=f__Nostocaceae:capture_genus=g__Chlorogloeopsis:capture_order=o__Cyanobacteriales:capture_phylum=p__Cyanobacteria:capture_species=s__Chlorogloeopsis fritschii:evalue=4.11e-31:gapopen=0.0:heptad=MCP-40H:length=63.0:mismatch=6.0:qcovhsp=100.0:qend=63.0:qstart=1.0:ref_name=RS_GCF_009725235.1_protein.faa_NZ_WJFC01000015.1_72@PF00015_full_PFAM.13.129:scovhsp=54.3:send=80.0:sstart=18.0])0:1.3e-08[&&NHX:Sample_counter=rhiztom3--10:Type_counter=capture--10:besthit_avg=92.24285714285713:besthit_max=94.1:besthit_min=90.5:besthit_std=1.187233679409326:besthit_sum=645.6999999999999:bitscore_avg=147.42857142857142:bitscore_max=229.0:bitscore_min=105.0:bitscore_std=42.33539552532507:bitscore_sum=1032.0:capture_class_counter=c__Cyanobacteriia--10:capture_domain_counter=d__Bacteria--10:capture_family_counter=f__Nostocaceae--10:capture_genus_counter=g__Chlorogloeopsis--10:capture_order_counter=o__Cyanobacteriales--10:capture_phylum_counter=p__Cyanobacteria--10:capture_species_counter=s__Chlorogloeopsis fritschii--10:evalue_avg=5.88942857149232e-32:evalue_max=4.11e-31:evalue_min=2.76e-77:evalue_std=1.552647359463308e-31:evalue_sum=4.122600000044623e-31:gapopen_avg=0.0:gapopen_max=0.0:gapopen_min=0.0:gapopen_std=0.0:gapopen_sum=0.0:gtdb_class_counter=:gtdb_domain_counter=:gtdb_family_counter=:gtdb_genus_counter=:gtdb_order_counter=:gtdb_phylum_counter=:gtdb_species_counter=:heptad_counter=MCP-40H--9||MCP-44H--1:lbd_counter=CHASE3--4:length_avg=86.57142857142857:length_max=134.0:length_min=63.0:length_std=24.23397850716457:length_sum=606.0:mismatch_avg=6.571428571428571:mismatch_max=10.0:mismatch_min=6.0:mismatch_std=1.511857892036909:mismatch_sum=46.0:name=N146399:qcovhsp_avg=98.1:qcovhsp_max=100.0:qcovhsp_min=95.0:qcovhsp_std=2.0872629605937694:qcovhsp_sum=686.6999999999999:qend_avg=87.28571428571429:qend_max=135.0:qend_min=63.0:qend_std=24.533747408513886:qend_sum=611.0:qstart_avg=1.7142857142857142:qstart_max=2.0:qstart_min=1.0:qstart_std=0.4879500364742666:qstart_sum=12.0:ref_name_counter=RS_GCF_002608075.1_protein.faa_NZ_LAHA01000007.1_120@PF00015_full_PFAM.335.529--1||RS_GCF_009725235.1_protein.faa_NZ_WJFC01000015.1_72@PF00015_full_PFAM.13.129--5||RS_GCF_014697355.1_protein.faa_NZ_JACJRQ010000035.1_36@PF00015_full_PFAM.334.534--1:scovhsp_avg=62.714285714285715:scovhsp_max=71.6:scovhsp_min=52.1:scovhsp_std=7.777623581237944:scovhsp_sum=439.0:send_avg=93.71428571428571:send_max=137.0:send_min=80.0:send_std=20.645534510835393:send_sum=656.0:sstart_avg=8.142857142857142:sstart_max=18.0:sstart_min=3.0:sstart_std=5.610364558225292:sstart_sum=57.0],c6fcebd6-b359-4636-b325-525cb7c926e7_3@MCPsignal.183.272:5e-09[&&NHX:Sample=rhiztom3:Type=capture:capture_class=c__Cyanobacteriia:capture_domain=d__Bacteria:capture_family=f__Nostocaceae:capture_genus=g__Chlorogloeopsis:capture_order=o__Cyanobacteriales:capture_phylum=p__Cyanobacteria:capture_species=s__Chlorogloeopsis fritschii:heptad=MCP-40H])0.482:1.3e-08[&&NHX:Sample_counter=rhiztom3--11:Type_counter=capture--11:besthit_avg=92.24285714285713:besthit_max=94.1:besthit_min=90.5:besthit_std=1.187233679409326:besthit_sum=645.6999999999999:bitscore_avg=147.42857142857142:bitscore_max=229.0:bitscore_min=105.0:bitscore_std=42.33539552532507:bitscore_sum=1032.0:capture_class_counter=c__Cyanobacteriia--11:capture_domain_counter=d__Bacteria--11:capture_family_counter=f__Nostocaceae--11:capture_genus_counter=g__Chlorogloeopsis--11:capture_order_counter=o__Cyanobacteriales--11:capture_phylum_counter=p__Cyanobacteria--11:capture_species_counter=s__Chlorogloeopsis fritschii--11:evalue_avg=5.88942857149232e-32:evalue_max=4.11e-31:evalue_min=2.76e-77:evalue_std=1.552647359463308e-31:evalue_sum=4.122600000044623e-31:gapopen_avg=0.0:gapopen_max=0.0:gapopen_min=0.0:gapopen_std=0.0:gapopen_sum=0.0:gtdb_class_counter=:gtdb_domain_counter=:gtdb_family_counter=:gtdb_genus_counter=:gtdb_order_counter=:gtdb_phylum_counter=:gtdb_species_counter=:heptad_counter=MCP-40H--10||MCP-44H--1:lbd_counter=CHASE3--4:length_avg=86.57142857142857:length_max=134.0:length_min=63.0:length_std=24.23397850716457:length_sum=606.0:mismatch_avg=6.571428571428571:mismatch_max=10.0:mismatch_min=6.0:mismatch_std=1.511857892036909:mismatch_sum=46.0:name=N146401:qcovhsp_avg=98.1:qcovhsp_max=100.0:qcovhsp_min=95.0:qcovhsp_std=2.0872629605937694:qcovhsp_sum=686.6999999999999:qend_avg=87.28571428571429:qend_max=135.0:qend_min=63.0:qend_std=24.533747408513886:qend_sum=611.0:qstart_avg=1.7142857142857142:qstart_max=2.0:qstart_min=1.0:qstart_std=0.4879500364742666:qstart_sum=12.0:ref_name_counter=RS_GCF_002608075.1_protein.faa_NZ_LAHA01000007.1_120@PF00015_full_PFAM.335.529--1||RS_GCF_009725235.1_protein.faa_NZ_WJFC01000015.1_72@PF00015_full_PFAM.13.129--5||RS_GCF_014697355.1_protein.faa_NZ_JACJRQ010000035.1_36@PF00015_full_PFAM.334.534--1:scovhsp_avg=62.714285714285715:scovhsp_max=71.6:scovhsp_min=52.1:scovhsp_std=7.777623581237944:scovhsp_sum=439.0:send_avg=93.71428571428571:send_max=137.0:send_min=80.0:send_std=20.645534510835393:send_sum=656.0:sstart_avg=8.142857142857142:sstart_max=18.0:sstart_min=3.0:sstart_std=5.610364558225292:sstart_sum=57.0])0.371:1.3e-08[&&NHX:Sample_counter=rhiztom3--12:Type_counter=capture--12:besthit_avg=92.24285714285713:besthit_max=94.1:besthit_min=90.5:besthit_std=1.187233679409326:besthit_sum=645.6999999999999:bitscore_avg=147.42857142857142:bitscore_max=229.0:bitscore_min=105.0:bitscore_std=42.33539552532507:bitscore_sum=1032.0:capture_class_counter=c__Cyanobacteriia--12:capture_domain_counter=d__Bacteria--12:capture_family_counter=f__Nostocaceae--12:capture_genus_counter=g__Chlorogloeopsis--12:capture_order_counter=o__Cyanobacteriales--12:capture_phylum_counter=p__Cyanobacteria--12:capture_species_counter=s__Chlorogloeopsis fritschii--12:evalue_avg=5.88942857149232e-32:evalue_max=4.11e-31:evalue_min=2.76e-77:evalue_std=1.552647359463308e-31:evalue_sum=4.122600000044623e-31:gapopen_avg=0.0:gapopen_max=0.0:gapopen_min=0.0:gapopen_std=0.0:gapopen_sum=0.0:gtdb_class_counter=:gtdb_domain_counter=:gtdb_family_counter=:gtdb_genus_counter=:gtdb_order_counter=:gtdb_phylum_counter=:gtdb_species_counter=:heptad_counter=MCP-40H--11||MCP-44H--1:lbd_counter=CHASE3--4:length_avg=86.57142857142857:length_max=134.0:length_min=63.0:length_std=24.23397850716457:length_sum=606.0:mismatch_avg=6.571428571428571:mismatch_max=10.0:mismatch_min=6.0:mismatch_std=1.511857892036909:mismatch_sum=46.0:name=N146402:qcovhsp_avg=98.10000000000001:qcovhsp_max=100.0:qcovhsp_min=95.0:qcovhsp_std=2.0872629605937694:qcovhsp_sum=686.7:qend_avg=87.28571428571429:qend_max=135.0:qend_min=63.0:qend_std=24.533747408513886:qend_sum=611.0:qstart_avg=1.7142857142857142:qstart_max=2.0:qstart_min=1.0:qstart_std=0.48795003647426666:qstart_sum=12.0:ref_name_counter=RS_GCF_002608075.1_protein.faa_NZ_LAHA01000007.1_120@PF00015_full_PFAM.335.529--1||RS_GCF_009725235.1_protein.faa_NZ_WJFC01000015.1_72@PF00015_full_PFAM.13.129--5||RS_GCF_014697355.1_protein.faa_NZ_JACJRQ010000035.1_36@PF00015_full_PFAM.334.534--1:scovhsp_avg=62.714285714285715:scovhsp_max=71.6:scovhsp_min=52.1:scovhsp_std=7.777623581237944:scovhsp_sum=439.0:send_avg=93.71428571428571:send_max=137.0:send_min=80.0:send_std=20.645534510835393:send_sum=656.0:sstart_avg=8.142857142857142:sstart_max=18.0:sstart_min=3.0:sstart_std=5.610364558225292:sstart_sum=57.0],(eecd72c4-60ce-4ed3-91fc-b1d0b3b07114_4@MCPsignal.141.220:5e-09[&&NHX:Sample=rhiztom1:Type=capture:capture_class=c__Cyanobacteriia:capture_domain=d__Bacteria:capture_family=f__Nostocaceae:capture_genus=g__Chlorogloeopsis:capture_order=o__Cyanobacteriales:capture_phylum=p__Cyanobacteria:capture_species=s__Chlorogloeopsis fritschii:heptad=MCP-40H],3ca32979-90fa-41f9-9c78-0e0e3124fd63_6@MCPsignal.165.227:5e-09[&&NHX:Sample=rhiztom1:Type=capture:besthit=90.2:bitscore=100.0:capture_class=c__Cyanobacteriia:capture_domain=d__Bacteria:capture_family=f__Nostocaceae:capture_genus=g__Chlorogloeopsis:capture_order=o__Cyanobacteriales:capture_phylum=p__Cyanobacteria:capture_species=s__Chlorogloeopsis fritschii:evalue=3.75e-29:gapopen=0.0:heptad=MCP-40H:length=61.0:mismatch=6.0:qcovhsp=98.4:qend=62.0:qstart=2.0:ref_name=RS_GCF_009725235.1_protein.faa_NZ_WJFC01000015.1_72@PF00015_full_PFAM.13.129:scovhsp=52.6:send=66.0:sstart=6.0])0:5e-09[&&NHX:Sample_counter=rhiztom1--2:Type_counter=capture--2:besthit_avg=90.2:besthit_max=90.2:besthit_min=90.2:besthit_std=0:besthit_sum=90.2:bitscore_avg=100.0:bitscore_max=100.0:bitscore_min=100.0:bitscore_std=0:bitscore_sum=100.0:capture_class_counter=c__Cyanobacteriia--2:capture_domain_counter=d__Bacteria--2:capture_family_counter=f__Nostocaceae--2:capture_genus_counter=g__Chlorogloeopsis--2:capture_order_counter=o__Cyanobacteriales--2:capture_phylum_counter=p__Cyanobacteria--2:capture_species_counter=s__Chlorogloeopsis fritschii--2:evalue_avg=3.75e-29:evalue_max=3.75e-29:evalue_min=3.75e-29:evalue_std=0:evalue_sum=3.75e-29:gapopen_avg=0.0:gapopen_max=0.0:gapopen_min=0.0:gapopen_std=0:gapopen_sum=0.0:gtdb_class_counter=:gtdb_domain_counter=:gtdb_family_counter=:gtdb_genus_counter=:gtdb_order_counter=:gtdb_phylum_counter=:gtdb_species_counter=:heptad_counter=MCP-40H--2:lbd_counter=:length_avg=61.0:length_max=61.0:length_min=61.0:length_std=0:length_sum=61.0:mismatch_avg=6.0:mismatch_max=6.0:mismatch_min=6.0:mismatch_std=0:mismatch_sum=6.0:name=N146405:qcovhsp_avg=98.4:qcovhsp_max=98.4:qcovhsp_min=98.4:qcovhsp_std=0:qcovhsp_sum=98.4:qend_avg=62.0:qend_max=62.0:qend_min=62.0:qend_std=0:qend_sum=62.0:qstart_avg=2.0:qstart_max=2.0:qstart_min=2.0:qstart_std=0:qstart_sum=2.0:ref_name_counter=RS_GCF_009725235.1_protein.faa_NZ_WJFC01000015.1_72@PF00015_full_PFAM.13.129--1:scovhsp_avg=52.6:scovhsp_max=52.6:scovhsp_min=52.6:scovhsp_std=0:scovhsp_sum=52.6:send_avg=66.0:send_max=66.0:send_min=66.0:send_std=0:send_sum=66.0:sstart_avg=6.0:sstart_max=6.0:sstart_min=6.0:sstart_std=0:sstart_sum=6.0])0.454:1.3e-08[&&NHX:Sample_counter=rhiztom1--2||rhiztom3--12:Type_counter=capture--14:besthit_avg=91.98750000000001:besthit_max=94.1:besthit_min=90.2:besthit_std=1.315226759373236:besthit_sum=735.9000000000001:bitscore_avg=141.5:bitscore_max=229.0:bitscore_min=100.0:bitscore_std=42.63130975502126:bitscore_sum=1132.0:capture_class_counter=c__Cyanobacteriia--14:capture_domain_counter=d__Bacteria--14:capture_family_counter=f__Nostocaceae--14:capture_genus_counter=g__Chlorogloeopsis--14:capture_order_counter=o__Cyanobacteriales--14:capture_phylum_counter=p__Cyanobacteria--14:capture_species_counter=s__Chlorogloeopsis fritschii--14:evalue_avg=4.739032500000558e-30:evalue_max=3.75e-29:evalue_min=2.76e-77:evalue_std=1.323821033598849e-29:evalue_sum=3.791226000000446e-29:gapopen_avg=0.0:gapopen_max=0.0:gapopen_min=0.0:gapopen_std=0.0:gapopen_sum=0.0:gtdb_class_counter=:gtdb_domain_counter=:gtdb_family_counter=:gtdb_genus_counter=:gtdb_order_counter=:gtdb_phylum_counter=:gtdb_species_counter=:heptad_counter=MCP-40H--13||MCP-44H--1:lbd_counter=CHASE3--4:length_avg=83.375:length_max=134.0:length_min=61.0:length_std=24.189357163843773:length_sum=667.0:mismatch_avg=6.5:mismatch_max=10.0:mismatch_min=6.0:mismatch_std=1.4142135623730951:mismatch_sum=52.0:name=N146406:qcovhsp_avg=98.1375:qcovhsp_max=100.0:qcovhsp_min=95.0:qcovhsp_std=1.9353386562267894:qcovhsp_sum=785.1:qend_avg=84.125:qend_max=135.0:qend_min=62.0:qend_std=24.409819452717908:qend_sum=673.0:qstart_avg=1.75:qstart_max=2.0:qstart_min=1.0:qstart_std=0.4629100498862757:qstart_sum=14.0:ref_name_counter=RS_GCF_002608075.1_protein.faa_NZ_LAHA01000007.1_120@PF00015_full_PFAM.335.529--1||RS_GCF_009725235.1_protein.faa_NZ_WJFC01000015.1_72@PF00015_full_PFAM.13.129--6||RS_GCF_014697355.1_protein.faa_NZ_JACJRQ010000035.1_36@PF00015_full_PFAM.334.534--1:scovhsp_avg=61.45:scovhsp_max=71.6:scovhsp_min=52.1:scovhsp_std=8.03972280972067:scovhsp_sum=491.6:send_avg=90.25:send_max=137.0:send_min=66.0:send_std=21.479225843990346:send_sum=722.0:sstart_avg=7.875:sstart_max=18.0:sstart_min=3.0:sstart_std=5.249149590988185:sstart_sum=63.0])0.454:1.3e-08[&&NHX:Sample_counter=rhiztom1--3||rhiztom2--1||rhiztom3--12:Type_counter=capture--16:besthit_avg=92.25555555555555:besthit_max=94.4:besthit_min=90.2:besthit_std=1.4697883445509345:besthit_sum=830.3:bitscore_avg=146.44444444444446:bitscore_max=229.0:bitscore_min=100.0:bitscore_std=42.54735923389109:bitscore_sum=1318.0:capture_class_counter=c__Cyanobacteriia--16:capture_domain_counter=d__Bacteria--16:capture_family_counter=f__Nostocaceae--16:capture_genus_counter=g__Chlorogloeopsis--16:capture_order_counter=o__Cyanobacteriales--16:capture_phylum_counter=p__Cyanobacteria--16:capture_species_counter=s__Chlorogloeopsis fritschii--16:evalue_avg=4.2124733333338295e-30:evalue_max=3.75e-29:evalue_min=2.76e-77:evalue_std=1.2483561883188441e-29:evalue_sum=3.791226000000446e-29:gapopen_avg=0.0:gapopen_max=0.0:gapopen_min=0.0:gapopen_std=0.0:gapopen_sum=0.0:gtdb_class_counter=:gtdb_domain_counter=:gtdb_family_counter=:gtdb_genus_counter=:gtdb_order_counter=:gtdb_phylum_counter=:gtdb_species_counter=:heptad_counter=MCP-40H--15||MCP-44H--1:lbd_counter=CHASE3--4:length_avg=86.11111111111111:length_max=134.0:length_min=61.0:length_std=24.069921294244217:length_sum=775.0:mismatch_avg=6.444444444444445:mismatch_max=10.0:mismatch_min=6.0:mismatch_std=1.3333333333333335:mismatch_sum=58.0:name=N146407:qcovhsp_avg=98.24444444444444:qcovhsp_max=100.0:qcovhsp_min=95.0:qcovhsp_std=1.8385531751292314:qcovhsp_sum=884.1999999999999:qend_avg=86.88888888888889:qend_max=135.0:qend_min=62.0:qend_std=24.292202681336065:qend_sum=782.0:qstart_avg=1.7777777777777777:qstart_max=2.0:qstart_min=1.0:qstart_std=0.4409585518440984:qstart_sum=16.0:ref_name_counter=RS_GCF_002608075.1_protein.faa_NZ_LAHA01000007.1_120@PF00015_full_PFAM.335.529--2||RS_GCF_009725235.1_protein.faa_NZ_WJFC01000015.1_72@PF00015_full_PFAM.13.129--6||RS_GCF_014697355.1_protein.faa_NZ_JACJRQ010000035.1_36@PF00015_full_PFAM.334.534--1:scovhsp_avg=60.8111111111111:scovhsp_max=71.6:scovhsp_min=52.1:scovhsp_std=7.76087051245613:scovhsp_sum=547.3:send_avg=92.44444444444444:send_max=137.0:send_min=66.0:send_std=21.143031423563126:send_sum=832.0:sstart_avg=7.333333333333333:sstart_max=18.0:sstart_min=3.0:sstart_std=5.172040216394301:sstart_sum=66.0],5063c587-ea55-42ef-8471-b1e4e2721109_5@MCPsignal.131.225:5e-09[&&NHX:Sample=rhiztom1:Type=capture:capture_class=c__Cyanobacteriia:capture_domain=d__Bacteria:capture_family=f__Nostocaceae:capture_genus=g__Chlorogloeopsis:capture_order=o__Cyanobacteriales:capture_phylum=p__Cyanobacteria:capture_species=s__Chlorogloeopsis fritschii:heptad=MCP-40H])0.79:1.3e-08[&&NHX:Sample_counter=rhiztom1--4||rhiztom2--1||rhiztom3--12:Type_counter=capture--17:besthit_avg=92.25555555555555:besthit_max=94.4:besthit_min=90.2:besthit_std=1.4697883445509345:besthit_sum=830.3:bitscore_avg=146.44444444444446:bitscore_max=229.0:bitscore_min=100.0:bitscore_std=42.54735923389109:bitscore_sum=1318.0:capture_class_counter=c__Cyanobacteriia--17:capture_domain_counter=d__Bacteria--17:capture_family_counter=f__Nostocaceae--17:capture_genus_counter=g__Chlorogloeopsis--17:capture_order_counter=o__Cyanobacteriales--17:capture_phylum_counter=p__Cyanobacteria--17:capture_species_counter=s__Chlorogloeopsis fritschii--17:evalue_avg=4.2124733333338295e-30:evalue_max=3.75e-29:evalue_min=2.76e-77:evalue_std=1.2483561883188441e-29:evalue_sum=3.791226000000446e-29:gapopen_avg=0.0:gapopen_max=0.0:gapopen_min=0.0:gapopen_std=0.0:gapopen_sum=0.0:gtdb_class_counter=:gtdb_domain_counter=:gtdb_family_counter=:gtdb_genus_counter=:gtdb_order_counter=:gtdb_phylum_counter=:gtdb_species_counter=:heptad_counter=MCP-40H--16||MCP-44H--1:lbd_counter=CHASE3--4:length_avg=86.11111111111111:length_max=134.0:length_min=61.0:length_std=24.069921294244217:length_sum=775.0:mismatch_avg=6.444444444444445:mismatch_max=10.0:mismatch_min=6.0:mismatch_std=1.3333333333333335:mismatch_sum=58.0:name=N146409:qcovhsp_avg=98.24444444444444:qcovhsp_max=100.0:qcovhsp_min=95.0:qcovhsp_std=1.8385531751292314:qcovhsp_sum=884.1999999999999:qend_avg=86.88888888888889:qend_max=135.0:qend_min=62.0:qend_std=24.292202681336065:qend_sum=782.0:qstart_avg=1.7777777777777777:qstart_max=2.0:qstart_min=1.0:qstart_std=0.4409585518440984:qstart_sum=16.0:ref_name_counter=RS_GCF_002608075.1_protein.faa_NZ_LAHA01000007.1_120@PF00015_full_PFAM.335.529--2||RS_GCF_009725235.1_protein.faa_NZ_WJFC01000015.1_72@PF00015_full_PFAM.13.129--6||RS_GCF_014697355.1_protein.faa_NZ_JACJRQ010000035.1_36@PF00015_full_PFAM.334.534--1:scovhsp_avg=60.8111111111111:scovhsp_max=71.6:scovhsp_min=52.1:scovhsp_std=7.76087051245613:scovhsp_sum=547.3:send_avg=92.44444444444444:send_max=137.0:send_min=66.0:send_std=21.143031423563126:send_sum=832.0:sstart_avg=7.333333333333333:sstart_max=18.0:sstart_min=3.0:sstart_std=5.172040216394301:sstart_sum=66.0],(((((((89531db9-2922-4232-a3ce-a36f85406de8_1@MCPsignal.396.540:5e-09[&&NHX:Sample=rhiztom1:Type=capture:besthit=88.2:bitscore=234.0:capture_class=c__Cyanobacteriia:capture_domain=d__Bacteria:capture_family=f__Nostocaceae:capture_genus=g__Chlorogloeopsis:capture_order=o__Cyanobacteriales:capture_phylum=p__Cyanobacteria:capture_species=s__Chlorogloeopsis fritschii:evalue=3.27e-79:gapopen=0.0:heptad=MCP-40H:lbd=CHASE3:length=144.0:mismatch=17.0:qcovhsp=100.0:qend=144.0:qstart=1.0:ref_name=RS_GCF_014697355.1_protein.faa_NZ_JACJRQ010000035.1_36@PF00015_full_PFAM.334.534:scovhsp=72.0:send=173.0:sstart=30.0],(b9a83a08-4a5b-4805-a6a4-26c55c7b4997_3@MCPsignal.138.246:0[&&NHX:Sample=rhiztom1:Type=capture:besthit=87.0:bitscore=174.0:capture_class=c__Cyanobacteriia:capture_domain=d__Bacteria:capture_family=f__Nostocaceae:capture_genus=g__Chlorogloeopsis:capture_order=o__Cyanobacteriales:capture_phylum=p__Cyanobacteria:capture_species=s__Chlorogloeopsis fritschii:evalue=2.83e-56:gapopen=0.0:heptad=MCP-40H:length=108.0:mismatch=14.0:qcovhsp=100.0:qend=108.0:qstart=1.0:ref_name=RS_GCF_014697355.1_protein.faa_NZ_JACJRQ010000035.1_36@PF00015_full_PFAM.334.534:scovhsp=54.0:send=173.0:sstart=66.0],40378304-89be-42fc-81a0-cf7db5d9054a_4@MCPsignal.94.202:0[&&NHX:Sample=rhiztom3:Type=capture:besthit=87.0:bitscore=174.0:capture_class=c__Cyanobacteriia:capture_domain=d__Bacteria:capture_family=f__Nostocaceae:capture_genus=g__Chlorogloeopsis:capture_order=o__Cyanobacteriales:capture_phylum=p__Cyanobacteria:capture_species=s__Chlorogloeopsis fritschii:evalue=2.83e-56:gapopen=0.0:heptad=MCP-40H:length=108.0:mismatch=14.0:qcovhsp=100.0:qend=108.0:qstart=1.0:ref_name=RS_GCF_014697355.1_protein.faa_NZ_JACJRQ010000035.1_36@PF00015_full_PFAM.334.534:scovhsp=54.0:send=173.0:sstart=66.0]):5e-09[&&NHX:Sample_counter=rhiztom1--1||rhiztom3--1:Type_counter=capture--2:besthit_avg=87.0:besthit_max=87.0:besthit_min=87.0:besthit_std=0.0:besthit_sum=174.0:bitscore_avg=174.0:bitscore_max=174.0:bitscore_min=174.0:bitscore_std=0.0:bitscore_sum=348.0:capture_class_counter=c__Cyanobacteriia--2:capture_domain_counter=d__Bacteria--2:capture_family_counter=f__Nostocaceae--2:capture_genus_counter=g__Chlorogloeopsis--2:capture_order_counter=o__Cyanobacteriales--2:capture_phylum_counter=p__Cyanobacteria--2:capture_species_counter=s__Chlorogloeopsis fritschii--2:evalue_avg=2.83e-56:evalue_max=2.83e-56:evalue_min=2.83e-56:evalue_std=0.0:evalue_sum=5.66e-56:gapopen_avg=0.0:gapopen_max=0.0:gapopen_min=0.0:gapopen_std=0.0:gapopen_sum=0.0:gtdb_class_counter=:gtdb_domain_counter=:gtdb_family_counter=:gtdb_genus_counter=:gtdb_order_counter=:gtdb_phylum_counter=:gtdb_species_counter=:heptad_counter=MCP-40H--2:lbd_counter=:length_avg=108.0:length_max=108.0:length_min=108.0:length_std=0.0:length_sum=216.0:mismatch_avg=14.0:mismatch_max=14.0:mismatch_min=14.0:mismatch_std=0.0:mismatch_sum=28.0:name=N146413:qcovhsp_avg=100.0:qcovhsp_max=100.0:qcovhsp_min=100.0:qcovhsp_std=0.0:qcovhsp_sum=200.0:qend_avg=108.0:qend_max=108.0:qend_min=108.0:qend_std=0.0:qend_sum=216.0:qstart_avg=1.0:qstart_max=1.0:qstart_min=1.0:qstart_std=0.0:qstart_sum=2.0:ref_name_counter=RS_GCF_014697355.1_protein.faa_NZ_JACJRQ010000035.1_36@PF00015_full_PFAM.334.534--2:scovhsp_avg=54.0:scovhsp_max=54.0:scovhsp_min=54.0:scovhsp_std=0.0:scovhsp_sum=108.0:send_avg=173.0:send_max=173.0:send_min=173.0:send_std=0.0:send_sum=346.0:sstart_avg=66.0:sstart_max=66.0:sstart_min=66.0:sstart_std=0.0:sstart_sum=132.0])0:5e-09[&&NHX:Sample_counter=rhiztom1--2||rhiztom3--1:Type_counter=capture--3:besthit_avg=87.39999999999999:besthit_max=88.2:besthit_min=87.0:besthit_std=0.6928203230275526:besthit_sum=262.2:bitscore_avg=194.0:bitscore_max=234.0:bitscore_min=174.0:bitscore_std=34.64101615137755:bitscore_sum=582.0:capture_class_counter=c__Cyanobacteriia--3:capture_domain_counter=d__Bacteria--3:capture_family_counter=f__Nostocaceae--3:capture_genus_counter=g__Chlorogloeopsis--3:capture_order_counter=o__Cyanobacteriales--3:capture_phylum_counter=p__Cyanobacteria--3:capture_species_counter=s__Chlorogloeopsis fritschii--3:evalue_avg=1.8866666666666669e-56:evalue_max=2.83e-56:evalue_min=3.27e-79:evalue_std=1.633901261806641e-56:evalue_sum=5.66e-56:gapopen_avg=0.0:gapopen_max=0.0:gapopen_min=0.0:gapopen_std=0.0:gapopen_sum=0.0:gtdb_class_counter=:gtdb_domain_counter=:gtdb_family_counter=:gtdb_genus_counter=:gtdb_order_counter=:gtdb_phylum_counter=:gtdb_species_counter=:heptad_counter=MCP-40H--3:lbd_counter=CHASE3--1:length_avg=120.0:length_max=144.0:length_min=108.0:length_std=20.784609690826528:length_sum=360.0:mismatch_avg=15.0:mismatch_max=17.0:mismatch_min=14.0:mismatch_std=1.7320508075688772:mismatch_sum=45.0:name=N146414:qcovhsp_avg=100.0:qcovhsp_max=100.0:qcovhsp_min=100.0:qcovhsp_std=0.0:qcovhsp_sum=300.0:qend_avg=120.0:qend_max=144.0:qend_min=108.0:qend_std=20.784609690826528:qend_sum=360.0:qstart_avg=1.0:qstart_max=1.0:qstart_min=1.0:qstart_std=0.0:qstart_sum=3.0:ref_name_counter=RS_GCF_014697355.1_protein.faa_NZ_JACJRQ010000035.1_36@PF00015_full_PFAM.334.534--3:scovhsp_avg=60.0:scovhsp_max=72.0:scovhsp_min=54.0:scovhsp_std=10.392304845413264:scovhsp_sum=180.0:send_avg=173.0:send_max=173.0:send_min=173.0:send_std=0.0:send_sum=519.0:sstart_avg=54.0:sstart_max=66.0:sstart_min=30.0:sstart_std=20.784609690826528:sstart_sum=162.0],(b32d082d-1d07-453f-bec0-75e5088a03db_6@MCPsignal.141.288:0[&&NHX:Sample=rhiztom1:Type=capture:besthit=88.4:bitscore=237.0:capture_class=c__Cyanobacteriia:capture_domain=d__Bacteria:capture_family=f__Nostocaceae:capture_genus=g__Chlorogloeopsis:capture_order=o__Cyanobacteriales:capture_phylum=p__Cyanobacteria:capture_species=s__Chlorogloeopsis fritschii:evalue=2.23e-80:gapopen=0.0:heptad=MCP-40H:length=146.0:mismatch=17.0:qcovhsp=99.3:qend=147.0:qstart=2.0:ref_name=RS_GCF_014697355.1_protein.faa_NZ_JACJRQ010000035.1_36@PF00015_full_PFAM.334.534:scovhsp=73.0:send=173.0:sstart=28.0],9df195eb-ecda-4466-8de3-5e4e1935882b_1@MCPsignal.29.176:0[&&NHX:Sample=rhiztom3:Type=capture:besthit=88.4:bitscore=237.0:capture_class=c__Cyanobacteriia:capture_domain=d__Bacteria:capture_family=f__Nostocaceae:capture_genus=g__Chlorogloeopsis:capture_order=o__Cyanobacteriales:capture_phylum=p__Cyanobacteria:capture_species=s__Chlorogloeopsis fritschii:evalue=2.23e-80:gapopen=0.0:heptad=MCP-40H:length=146.0:mismatch=17.0:qcovhsp=99.3:qend=147.0:qstart=2.0:ref_name=RS_GCF_014697355.1_protein.faa_NZ_JACJRQ010000035.1_36@PF00015_full_PFAM.334.534:scovhsp=73.0:send=173.0:sstart=28.0]):5e-09[&&NHX:Sample_counter=rhiztom1--1||rhiztom3--1:Type_counter=capture--2:besthit_avg=88.4:besthit_max=88.4:besthit_min=88.4:besthit_std=0.0:besthit_sum=176.8:bitscore_avg=237.0:bitscore_max=237.0:bitscore_min=237.0:bitscore_std=0.0:bitscore_sum=474.0:capture_class_counter=c__Cyanobacteriia--2:capture_domain_counter=d__Bacteria--2:capture_family_counter=f__Nostocaceae--2:capture_genus_counter=g__Chlorogloeopsis--2:capture_order_counter=o__Cyanobacteriales--2:capture_phylum_counter=p__Cyanobacteria--2:capture_species_counter=s__Chlorogloeopsis fritschii--2:evalue_avg=2.23e-80:evalue_max=2.23e-80:evalue_min=2.23e-80:evalue_std=0.0:evalue_sum=4.46e-80:gapopen_avg=0.0:gapopen_max=0.0:gapopen_min=0.0:gapopen_std=0.0:gapopen_sum=0.0:gtdb_class_counter=:gtdb_domain_counter=:gtdb_family_counter=:gtdb_genus_counter=:gtdb_order_counter=:gtdb_phylum_counter=:gtdb_species_counter=:heptad_counter=MCP-40H--2:lbd_counter=:length_avg=146.0:length_max=146.0:length_min=146.0:length_std=0.0:length_sum=292.0:mismatch_avg=17.0:mismatch_max=17.0:mismatch_min=17.0:mismatch_std=0.0:mismatch_sum=34.0:name=N146417:qcovhsp_avg=99.3:qcovhsp_max=99.3:qcovhsp_min=99.3:qcovhsp_std=0.0:qcovhsp_sum=198.6:qend_avg=147.0:qend_max=147.0:qend_min=147.0:qend_std=0.0:qend_sum=294.0:qstart_avg=2.0:qstart_max=2.0:qstart_min=2.0:qstart_std=0.0:qstart_sum=4.0:ref_name_counter=RS_GCF_014697355.1_protein.faa_NZ_JACJRQ010000035.1_36@PF00015_full_PFAM.334.534--2:scovhsp_avg=73.0:scovhsp_max=73.0:scovhsp_min=73.0:scovhsp_std=0.0:scovhsp_sum=146.0:send_avg=173.0:send_max=173.0:send_min=173.0:send_std=0.0:send_sum=346.0:sstart_avg=28.0:sstart_max=28.0:sstart_min=28.0:sstart_std=0.0:sstart_sum=56.0])0.957:5e-09[&&NHX:Sample_counter=rhiztom1--3||rhiztom3--2:Type_counter=capture--5:besthit_avg=87.8:besthit_max=88.4:besthit_min=87.0:besthit_std=0.7348469228349561:besthit_sum=439.0:bitscore_avg=211.2:bitscore_max=237.0:bitscore_min=174.0:bitscore_std=33.98087697514588:bitscore_sum=1056.0:capture_class_counter=c__Cyanobacteriia--5:capture_domain_counter=d__Bacteria--5:capture_family_counter=f__Nostocaceae--5:capture_genus_counter=g__Chlorogloeopsis--5:capture_order_counter=o__Cyanobacteriales--5:capture_phylum_counter=p__Cyanobacteria--5:capture_species_counter=s__Chlorogloeopsis fritschii--5:evalue_avg=1.132e-56:evalue_max=2.83e-56:evalue_min=2.23e-80:evalue_std=1.55005483773962e-56:evalue_sum=5.66e-56:gapopen_avg=0.0:gapopen_max=0.0:gapopen_min=0.0:gapopen_std=0.0:gapopen_sum=0.0:gtdb_class_counter=:gtdb_domain_counter=:gtdb_family_counter=:gtdb_genus_counter=:gtdb_order_counter=:gtdb_phylum_counter=:gtdb_species_counter=:heptad_counter=MCP-40H--5:lbd_counter=CHASE3--1:length_avg=130.4:length_max=146.0:length_min=108.0:length_std=20.464603587658374:length_sum=652.0:mismatch_avg=15.8:mismatch_max=17.0:mismatch_min=14.0:mismatch_std=1.6431676725154984:mismatch_sum=79.0:name=N146418:qcovhsp_avg=99.72:qcovhsp_max=100.0:qcovhsp_min=99.3:qcovhsp_std=0.3834057902536178:qcovhsp_sum=498.6:qend_avg=130.8:qend_max=147.0:qend_min=108.0:qend_std=20.849460424672866:qend_sum=654.0:qstart_avg=1.4:qstart_max=2.0:qstart_min=1.0:qstart_std=0.5477225575051661:qstart_sum=7.0:ref_name_counter=RS_GCF_014697355.1_protein.faa_NZ_JACJRQ010000035.1_36@PF00015_full_PFAM.334.534--5:scovhsp_avg=65.2:scovhsp_max=73.0:scovhsp_min=54.0:scovhsp_std=10.232301793829187:scovhsp_sum=326.0:send_avg=173.0:send_max=173.0:send_min=173.0:send_std=0.0:send_sum=865.0:sstart_avg=43.6:sstart_max=66.0:sstart_min=28.0:sstart_std=20.464603587658374:sstart_sum=218.0],071ad014-bb9b-4af5-b736-101e526b4df6_5@MCPsignal.210.361:5e-09[&&NHX:Sample=rhiztom3:Type=capture:besthit=88.1:bitscore=243.0:capture_class=c__Cyanobacteriia:capture_domain=d__Bacteria:capture_family=f__Nostocaceae:capture_genus=g__Chlorogloeopsis:capture_order=o__Cyanobacteriales:capture_phylum=p__Cyanobacteria:capture_species=s__Chlorogloeopsis fritschii:evalue=1.37e-82:gapopen=0.0:heptad=MCP-40H:length=151.0:mismatch=18.0:qcovhsp=100.0:qend=151.0:qstart=1.0:ref_name=RS_GCF_014697355.1_protein.faa_NZ_JACJRQ010000035.1_36@PF00015_full_PFAM.334.534:scovhsp=75.5:send=173.0:sstart=23.0])0.864:5e-09[&&NHX:Sample_counter=rhiztom1--3||rhiztom3--3:Type_counter=capture--6:besthit_avg=87.85000000000001:besthit_max=88.4:besthit_min=87.0:besthit_std=0.668580586017873:besthit_sum=527.1:bitscore_avg=216.5:bitscore_max=243.0:bitscore_min=174.0:bitscore_std=33.049962178495754:bitscore_sum=1299.0:capture_class_counter=c__Cyanobacteriia--6:capture_domain_counter=d__Bacteria--6:capture_family_counter=f__Nostocaceae--6:capture_genus_counter=g__Chlorogloeopsis--6:capture_order_counter=o__Cyanobacteriales--6:capture_phylum_counter=p__Cyanobacteria--6:capture_species_counter=s__Chlorogloeopsis fritschii--6:evalue_avg=9.433333333333334e-57:evalue_max=2.83e-56:evalue_min=1.37e-82:evalue_std=1.461405715968932e-56:evalue_sum=5.66e-56:gapopen_avg=0.0:gapopen_max=0.0:gapopen_min=0.0:gapopen_std=0.0:gapopen_sum=0.0:gtdb_class_counter=:gtdb_domain_counter=:gtdb_family_counter=:gtdb_genus_counter=:gtdb_order_counter=:gtdb_phylum_counter=:gtdb_species_counter=:heptad_counter=MCP-40H--6:lbd_counter=CHASE3--1:length_avg=133.83333333333334:length_max=151.0:length_min=108.0:length_std=20.143650778016053:length_sum=803.0:mismatch_avg=16.166666666666668:mismatch_max=18.0:mismatch_min=14.0:mismatch_std=1.7224014243685086:mismatch_sum=97.0:name=N146420:qcovhsp_avg=99.76666666666667:qcovhsp_max=100.0:qcovhsp_min=99.3:qcovhsp_std=0.361478445646027:qcovhsp_sum=598.6:qend_avg=134.16666666666666:qend_max=151.0:qend_min=108.0:qend_std=20.390357198113687:qend_sum=805.0:qstart_avg=1.3333333333333333:qstart_max=2.0:qstart_min=1.0:qstart_std=0.5163977794943223:qstart_sum=8.0:ref_name_counter=RS_GCF_014697355.1_protein.faa_NZ_JACJRQ010000035.1_36@PF00015_full_PFAM.334.534--6:scovhsp_avg=66.91666666666667:scovhsp_max=75.5:scovhsp_min=54.0:scovhsp_std=10.071825389008026:scovhsp_sum=401.5:send_avg=173.0:send_max=173.0:send_min=173.0:send_std=0.0:send_sum=1038.0:sstart_avg=40.166666666666664:sstart_max=66.0:sstart_min=23.0:sstart_std=20.14365077801605:sstart_sum=241.0],RS_GCF_000317285.1_protein.faa_NZ_AJLN01000068.1_114@PF00015_full_PFAM.340.543:5e-09[&&NHX:Type=GTDB:gtdb_class=c__Cyanobacteriia:gtdb_domain=d__Bacteria:gtdb_family=f__Nostocaceae:gtdb_genus=g__Chlorogloeopsis:gtdb_order=o__Cyanobacteriales:gtdb_phylum=p__Cyanobacteria:gtdb_species=s__Chlorogloeopsis fritschii:heptad=MCP-40H:species=d__Bacteria_p__Cyanobacteria_c__Cyanobacteriia_o__Cyanobacteriales_f__Nostocaceae_g__Chlorogloeopsis_s__Chlorogloeopsis fritschii])0.402:5e-09[&&NHX:Sample_counter=rhiztom1--3||rhiztom3--3:Type_counter=GTDB--1||capture--6:besthit_avg=87.85000000000001:besthit_max=88.4:besthit_min=87.0:besthit_std=0.668580586017873:besthit_sum=527.1:bitscore_avg=216.5:bitscore_max=243.0:bitscore_min=174.0:bitscore_std=33.049962178495754:bitscore_sum=1299.0:capture_class_counter=c__Cyanobacteriia--6:capture_domain_counter=d__Bacteria--6:capture_family_counter=f__Nostocaceae--6:capture_genus_counter=g__Chlorogloeopsis--6:capture_order_counter=o__Cyanobacteriales--6:capture_phylum_counter=p__Cyanobacteria--6:capture_species_counter=s__Chlorogloeopsis fritschii--6:evalue_avg=9.433333333333334e-57:evalue_max=2.83e-56:evalue_min=1.37e-82:evalue_std=1.461405715968932e-56:evalue_sum=5.66e-56:gapopen_avg=0.0:gapopen_max=0.0:gapopen_min=0.0:gapopen_std=0.0:gapopen_sum=0.0:gtdb_class_counter=c__Cyanobacteriia--1:gtdb_domain_counter=d__Bacteria--1:gtdb_family_counter=f__Nostocaceae--1:gtdb_genus_counter=g__Chlorogloeopsis--1:gtdb_order_counter=o__Cyanobacteriales--1:gtdb_phylum_counter=p__Cyanobacteria--1:gtdb_species_counter=s__Chlorogloeopsis fritschii--1:heptad_counter=MCP-40H--7:lbd_counter=CHASE3--1:lca_tree=s__Chlorogloeopsis fritschii:length_avg=133.83333333333334:length_max=151.0:length_min=108.0:length_std=20.143650778016053:length_sum=803.0:mismatch_avg=16.166666666666668:mismatch_max=18.0:mismatch_min=14.0:mismatch_std=1.7224014243685086:mismatch_sum=97.0:name=N146422:qcovhsp_avg=99.76666666666667:qcovhsp_max=100.0:qcovhsp_min=99.3:qcovhsp_std=0.361478445646027:qcovhsp_sum=598.6:qend_avg=134.16666666666666:qend_max=151.0:qend_min=108.0:qend_std=20.390357198113687:qend_sum=805.0:qstart_avg=1.3333333333333333:qstart_max=2.0:qstart_min=1.0:qstart_std=0.5163977794943223:qstart_sum=8.0:ref_name_counter=RS_GCF_014697355.1_protein.faa_NZ_JACJRQ010000035.1_36@PF00015_full_PFAM.334.534--6:scovhsp_avg=66.91666666666667:scovhsp_max=75.5:scovhsp_min=54.0:scovhsp_std=10.071825389008026:scovhsp_sum=401.5:send_avg=173.0:send_max=173.0:send_min=173.0:send_std=0.0:send_sum=1038.0:sstart_avg=40.166666666666664:sstart_max=66.0:sstart_min=23.0:sstart_std=20.14365077801605:sstart_sum=241.0],(b0f0d0b8-e4cf-505e-b084-513eaeba3fec_1@MCPsignal.78.248:0.0292754[&&NHX:Sample=rhiztom3:Type=capture:besthit=86.5:bitscore=261.0:capture_class=c__Cyanobacteriia:capture_domain=d__Bacteria:capture_family=f__Nostocaceae:capture_genus=g__Chlorogloeopsis:capture_order=o__Cyanobacteriales:capture_phylum=p__Cyanobacteria:capture_species=s__Chlorogloeopsis fritschii:evalue=1.44e-89:gapopen=1.0:heptad=MCP-40H:length=170.0:mismatch=22.0:qcovhsp=99.4:qend=170.0:qstart=2.0:ref_name=RS_GCF_014697355.1_protein.faa_NZ_JACJRQ010000035.1_36@PF00015_full_PFAM.334.534:scovhsp=85.0:send=173.0:sstart=4.0],(fb7c78c9-a1c1-48d1-b841-272aefe805b5_1@MCPsignal.209.293:0.0667732[&&NHX:Sample=rhiztom3:Type=capture:besthit=86.6:bitscore=129.0:capture_class=c__Cyanobacteriia:capture_domain=d__Bacteria:capture_family=f__Nostocaceae:capture_genus=g__Chlorogloeopsis:capture_order=o__Cyanobacteriales:capture_phylum=p__Cyanobacteria:capture_species=s__Chlorogloeopsis fritschii:evalue=3.57e-40:gapopen=0.0:heptad=MCP-28H:length=82.0:mismatch=11.0:qcovhsp=97.6:qend=83.0:qstart=2.0:ref_name=RS_GCF_009725235.1_protein.faa_NZ_WJFC01000015.1_72@PF00015_full_PFAM.13.129:scovhsp=70.7:send=87.0:sstart=6.0],((((f9fb9c3d-3743-4e51-9b9e-25d975663de4_3@MCPsignal.130.291:0.0391526[&&NHX:Sample=rhiztom3:Type=capture:besthit=81.7:bitscore=204.0:capture_class=c__Cyanobacteriia:capture_domain=d__Bacteria:capture_family=f__Nostocaceae:capture_genus=g__Chlorogloeopsis:capture_order=o__Cyanobacteriales:capture_phylum=p__Cyanobacteria:capture_species=s__Chlorogloeopsis fritschii:evalue=2.71e-67:gapopen=0.0:heptad=MCP-40H:length=153.0:mismatch=28.0:qcovhsp=95.0:qend=154.0:qstart=2.0:ref_name=RS_GCF_002608075.1_protein.faa_NZ_LAHA01000007.1_120@PF00015_full_PFAM.335.529:scovhsp=78.9:send=155.0:sstart=3.0],(c27b686c-df0a-576a-982d-5559d40487d3_6@MCPsignal.274.445:0.00435791[&&NHX:Sample=rhiztom3:Type=capture:besthit=87.6:bitscore=271.0:capture_class=c__Cyanobacteriia:capture_domain=d__Bacteria:capture_family=f__Nostocaceae:capture_genus=g__Chlorogloeopsis:capture_order=o__Cyanobacteriales:capture_phylum=p__Cyanobacteria:capture_species=s__Chlorogloeopsis fritschii:evalue=2.35e-93:gapopen=0.0:heptad=MCP-40H:length=170.0:mismatch=21.0:qcovhsp=99.4:qend=171.0:qstart=2.0:ref_name=RS_GCF_014697355.1_protein.faa_NZ_JACJRQ010000035.1_36@PF00015_full_PFAM.334.534:scovhsp=85.0:send=173.0:sstart=4.0],(a5eb34d7-c5ca-47de-91e0-86bdc8909364_5@MCPsignal.113.285:0.00436622[&&NHX:Sample=rhiztom1:Type=capture:besthit=87.1:bitscore=266.0:capture_class=c__Cyanobacteriia:capture_domain=d__Bacteria:capture_family=f__Nostocaceae:capture_genus=g__Chlorogloeopsis:capture_order=o__Cyanobacteriales:capture_phylum=p__Cyanobacteria:capture_species=s__Chlorogloeopsis fritschii:evalue=1.64e-91:gapopen=1.0:heptad=MCP-40H:length=171.0:mismatch=21.0:qcovhsp=99.4:qend=172.0:qstart=2.0:ref_name=RS_GCF_014697355.1_protein.faa_NZ_JACJRQ010000035.1_36@PF00015_full_PFAM.334.534:scovhsp=85.0:send=173.0:sstart=4.0],((fc0e37e8-abcb-416a-9a21-0ab1d7f7d191_2@MCPsignal.142.238:0.0367271[&&NHX:Sample=rhiztom3:Type=capture:capture_class=c__Cyanobacteriia:capture_domain=d__Bacteria:capture_family=f__Nostocaceae:capture_genus=g__Chlorogloeopsis:capture_order=o__Cyanobacteriales:capture_phylum=p__Cyanobacteria:capture_species=s__Chlorogloeopsis fritschii:heptad=MCP-40H],(43dd1013-e37c-4080-87ef-07c98f1c50e8_5@MCPsignal.175.241:0.443308[&&NHX:Sample=rhiztom1:Type=capture:capture_class=c__Gammaproteobacteria:capture_domain=d__Bacteria:capture_family=f__Pseudomonadaceae:capture_genus=g__Pseudomonas_E:capture_order=o__Pseudomonadales:capture_phylum=p__Proteobacteria:capture_species=s__Pseudomonas_E sp011355085:heptad=MCP-40H],f360596b-f62f-4ed7-a002-1b4dde706a6e_2@MCPsignal.377.504:7e-09[&&NHX:Sample=rhiztom3:Type=capture:besthit=88.2:bitscore=200.0:capture_class=c__Cyanobacteriia:capture_domain=d__Bacteria:capture_family=f__Nostocaceae:capture_genus=g__Chlorogloeopsis:capture_order=o__Cyanobacteriales:capture_phylum=p__Cyanobacteria:capture_species=s__Chlorogloeopsis fritschii:evalue=4.01e-66:gapopen=1.0:heptad=MCP-40H:length=127.0:mismatch=14.0:qcovhsp=100.0:qend=127.0:qstart=1.0:ref_name=RS_GCF_014697355.1_protein.faa_NZ_JACJRQ010000035.1_36@PF00015_full_PFAM.334.534:scovhsp=63.0:send=173.0:sstart=48.0])0.555:0.0467347[&&NHX:Sample_counter=rhiztom1--1||rhiztom3--1:Type_counter=capture--2:besthit_avg=88.2:besthit_max=88.2:besthit_min=88.2:besthit_std=0:besthit_sum=88.2:bitscore_avg=200.0:bitscore_max=200.0:bitscore_min=200.0:bitscore_std=0:bitscore_sum=200.0:capture_class_counter=c__Cyanobacteriia--1||c__Gammaproteobacteria--1:capture_domain_counter=d__Bacteria--2:capture_family_counter=f__Nostocaceae--1||f__Pseudomonadaceae--1:capture_genus_counter=g__Chlorogloeopsis--1||g__Pseudomonas_E--1:capture_order_counter=o__Cyanobacteriales--1||o__Pseudomonadales--1:capture_phylum_counter=p__Cyanobacteria--1||p__Proteobacteria--1:capture_species_counter=s__Chlorogloeopsis fritschii--1||s__Pseudomonas_E sp011355085--1:evalue_avg=4.01e-66:evalue_max=4.01e-66:evalue_min=4.01e-66:evalue_std=0:evalue_sum=4.01e-66:gapopen_avg=1.0:gapopen_max=1.0:gapopen_min=1.0:gapopen_std=0:gapopen_sum=1.0:gtdb_class_counter=:gtdb_domain_counter=:gtdb_family_counter=:gtdb_genus_counter=:gtdb_order_counter=:gtdb_phylum_counter=:gtdb_species_counter=:heptad_counter=MCP-40H--2:lbd_counter=:length_avg=127.0:length_max=127.0:length_min=127.0:length_std=0:length_sum=127.0:mismatch_avg=14.0:mismatch_max=14.0:mismatch_min=14.0:mismatch_std=0:mismatch_sum=14.0:name=N146431:qcovhsp_avg=100.0:qcovhsp_max=100.0:qcovhsp_min=100.0:qcovhsp_std=0:qcovhsp_sum=100.0:qend_avg=127.0:qend_max=127.0:qend_min=127.0:qend_std=0:qend_sum=127.0:qstart_avg=1.0:qstart_max=1.0:qstart_min=1.0:qstart_std=0:qstart_sum=1.0:ref_name_counter=RS_GCF_014697355.1_protein.faa_NZ_JACJRQ010000035.1_36@PF00015_full_PFAM.334.534--1:scovhsp_avg=63.0:scovhsp_max=63.0:scovhsp_min=63.0:scovhsp_std=0:scovhsp_sum=63.0:send_avg=173.0:send_max=173.0:send_min=173.0:send_std=0:send_sum=173.0:sstart_avg=48.0:sstart_max=48.0:sstart_min=48.0:sstart_std=0:sstart_sum=48.0])0.563:0.000611256[&&NHX:Sample_counter=rhiztom1--1||rhiztom3--2:Type_counter=capture--3:besthit_avg=88.2:besthit_max=88.2:besthit_min=88.2:besthit_std=0:besthit_sum=88.2:bitscore_avg=200.0:bitscore_max=200.0:bitscore_min=200.0:bitscore_std=0:bitscore_sum=200.0:capture_class_counter=c__Cyanobacteriia--2||c__Gammaproteobacteria--1:capture_domain_counter=d__Bacteria--3:capture_family_counter=f__Nostocaceae--2||f__Pseudomonadaceae--1:capture_genus_counter=g__Chlorogloeopsis--2||g__Pseudomonas_E--1:capture_order_counter=o__Cyanobacteriales--2||o__Pseudomonadales--1:capture_phylum_counter=p__Cyanobacteria--2||p__Proteobacteria--1:capture_species_counter=s__Chlorogloeopsis fritschii--2||s__Pseudomonas_E sp011355085--1:evalue_avg=4.01e-66:evalue_max=4.01e-66:evalue_min=4.01e-66:evalue_std=0:evalue_sum=4.01e-66:gapopen_avg=1.0:gapopen_max=1.0:gapopen_min=1.0:gapopen_std=0:gapopen_sum=1.0:gtdb_class_counter=:gtdb_domain_counter=:gtdb_family_counter=:gtdb_genus_counter=:gtdb_order_counter=:gtdb_phylum_counter=:gtdb_species_counter=:heptad_counter=MCP-40H--3:lbd_counter=:length_avg=127.0:length_max=127.0:length_min=127.0:length_std=0:length_sum=127.0:mismatch_avg=14.0:mismatch_max=14.0:mismatch_min=14.0:mismatch_std=0:mismatch_sum=14.0:name=N146432:qcovhsp_avg=100.0:qcovhsp_max=100.0:qcovhsp_min=100.0:qcovhsp_std=0:qcovhsp_sum=100.0:qend_avg=127.0:qend_max=127.0:qend_min=127.0:qend_std=0:qend_sum=127.0:qstart_avg=1.0:qstart_max=1.0:qstart_min=1.0:qstart_std=0:qstart_sum=1.0:ref_name_counter=RS_GCF_014697355.1_protein.faa_NZ_JACJRQ010000035.1_36@PF00015_full_PFAM.334.534--1:scovhsp_avg=63.0:scovhsp_max=63.0:scovhsp_min=63.0:scovhsp_std=0:scovhsp_sum=63.0:send_avg=173.0:send_max=173.0:send_min=173.0:send_std=0:send_sum=173.0:sstart_avg=48.0:sstart_max=48.0:sstart_min=48.0:sstart_std=0:sstart_sum=48.0],7b83ea2c-9116-4a3f-a23b-e84900412cca_2@MCPsignal.108.251:5e-09[&&NHX:Sample=rhiztom3:Type=capture:besthit=89.5:bitscore=234.0:capture_class=c__Cyanobacteriia:capture_domain=d__Bacteria:capture_family=f__Nostocaceae:capture_genus=g__Chlorogloeopsis:capture_order=o__Cyanobacteriales:capture_phylum=p__Cyanobacteria:capture_species=s__Chlorogloeopsis fritschii:evalue=1.56e-79:gapopen=0.0:heptad=MCP-40H:length=143.0:mismatch=15.0:qcovhsp=100.0:qend=143.0:qstart=1.0:ref_name=RS_GCF_014697355.1_protein.faa_NZ_JACJRQ010000035.1_36@PF00015_full_PFAM.334.534:scovhsp=71.5:send=168.0:sstart=26.0])0:5e-09[&&NHX:Sample_counter=rhiztom1--1||rhiztom3--3:Type_counter=capture--4:besthit_avg=88.85:besthit_max=89.5:besthit_min=88.2:besthit_std=0.9192388155425097:besthit_sum=177.7:bitscore_avg=217.0:bitscore_max=234.0:bitscore_min=200.0:bitscore_std=24.041630560342615:bitscore_sum=434.0:capture_class_counter=c__Cyanobacteriia--3||c__Gammaproteobacteria--1:capture_domain_counter=d__Bacteria--4:capture_family_counter=f__Nostocaceae--3||f__Pseudomonadaceae--1:capture_genus_counter=g__Chlorogloeopsis--3||g__Pseudomonas_E--1:capture_order_counter=o__Cyanobacteriales--3||o__Pseudomonadales--1:capture_phylum_counter=p__Cyanobacteria--3||p__Proteobacteria--1:capture_species_counter=s__Chlorogloeopsis fritschii--3||s__Pseudomonas_E sp011355085--1:evalue_avg=2.005000000000078e-66:evalue_max=4.01e-66:evalue_min=1.56e-79:evalue_std=2.8354981925579454e-66:evalue_sum=4.010000000000156e-66:gapopen_avg=0.5:gapopen_max=1.0:gapopen_min=0.0:gapopen_std=0.7071067811865476:gapopen_sum=1.0:gtdb_class_counter=:gtdb_domain_counter=:gtdb_family_counter=:gtdb_genus_counter=:gtdb_order_counter=:gtdb_phylum_counter=:gtdb_species_counter=:heptad_counter=MCP-40H--4:lbd_counter=:length_avg=135.0:length_max=143.0:length_min=127.0:length_std=11.313708498984761:length_sum=270.0:mismatch_avg=14.5:mismatch_max=15.0:mismatch_min=14.0:mismatch_std=0.7071067811865476:mismatch_sum=29.0:name=N146434:qcovhsp_avg=100.0:qcovhsp_max=100.0:qcovhsp_min=100.0:qcovhsp_std=0.0:qcovhsp_sum=200.0:qend_avg=135.0:qend_max=143.0:qend_min=127.0:qend_std=11.313708498984761:qend_sum=270.0:qstart_avg=1.0:qstart_max=1.0:qstart_min=1.0:qstart_std=0.0:qstart_sum=2.0:ref_name_counter=RS_GCF_014697355.1_protein.faa_NZ_JACJRQ010000035.1_36@PF00015_full_PFAM.334.534--2:scovhsp_avg=67.25:scovhsp_max=71.5:scovhsp_min=63.0:scovhsp_std=6.010407640085654:scovhsp_sum=134.5:send_avg=170.5:send_max=173.0:send_min=168.0:send_std=3.5355339059327378:send_sum=341.0:sstart_avg=37.0:sstart_max=48.0:sstart_min=26.0:sstart_std=15.556349186104045:sstart_sum=74.0])0:5e-09[&&NHX:Sample_counter=rhiztom1--2||rhiztom3--3:Type_counter=capture--5:besthit_avg=88.26666666666667:besthit_max=89.5:besthit_min=87.1:besthit_std=1.201388086062676:besthit_sum=264.8:bitscore_avg=233.33333333333334:bitscore_max=266.0:bitscore_min=200.0:bitscore_std=33.005050118630834:bitscore_sum=700.0:capture_class_counter=c__Cyanobacteriia--4||c__Gammaproteobacteria--1:capture_domain_counter=d__Bacteria--5:capture_family_counter=f__Nostocaceae--4||f__Pseudomonadaceae--1:capture_genus_counter=g__Chlorogloeopsis--4||g__Pseudomonas_E--1:capture_order_counter=o__Cyanobacteriales--4||o__Pseudomonadales--1:capture_phylum_counter=p__Cyanobacteria--4||p__Proteobacteria--1:capture_species_counter=s__Chlorogloeopsis fritschii--4||s__Pseudomonas_E sp011355085--1:evalue_avg=1.3366666666667186e-66:evalue_max=4.01e-66:evalue_min=1.64e-91:evalue_std=2.3151745794503544e-66:evalue_sum=4.010000000000156e-66:gapopen_avg=0.6666666666666666:gapopen_max=1.0:gapopen_min=0.0:gapopen_std=0.5773502691896258:gapopen_sum=2.0:gtdb_class_counter=:gtdb_domain_counter=:gtdb_family_counter=:gtdb_genus_counter=:gtdb_order_counter=:gtdb_phylum_counter=:gtdb_species_counter=:heptad_counter=MCP-40H--5:lbd_counter=:length_avg=147.0:length_max=171.0:length_min=127.0:length_std=22.271057451320086:length_sum=441.0:mismatch_avg=16.666666666666668:mismatch_max=21.0:mismatch_min=14.0:mismatch_std=3.7859388972001824:mismatch_sum=50.0:name=N146435:qcovhsp_avg=99.8:qcovhsp_max=100.0:qcovhsp_min=99.4:qcovhsp_std=0.3464101615137722:qcovhsp_sum=299.4:qend_avg=147.33333333333334:qend_max=172.0:qend_min=127.0:qend_std=22.810816147900834:qend_sum=442.0:qstart_avg=1.3333333333333333:qstart_max=2.0:qstart_min=1.0:qstart_std=0.5773502691896257:qstart_sum=4.0:ref_name_counter=RS_GCF_014697355.1_protein.faa_NZ_JACJRQ010000035.1_36@PF00015_full_PFAM.334.534--3:scovhsp_avg=73.16666666666667:scovhsp_max=85.0:scovhsp_min=63.0:scovhsp_std=11.09429282709508:scovhsp_sum=219.5:send_avg=171.33333333333334:send_max=173.0:send_min=168.0:send_std=2.886751345948129:send_sum=514.0:sstart_avg=26.0:sstart_max=48.0:sstart_min=4.0:sstart_std=22.0:sstart_sum=78.0])0:5e-09[&&NHX:Sample_counter=rhiztom1--2||rhiztom3--4:Type_counter=capture--6:besthit_avg=88.1:besthit_max=89.5:besthit_min=87.1:besthit_std=1.0360180178613396:besthit_sum=352.4:bitscore_avg=242.75:bitscore_max=271.0:bitscore_min=200.0:bitscore_std=32.877297131404625:bitscore_sum=971.0:capture_class_counter=c__Cyanobacteriia--5||c__Gammaproteobacteria--1:capture_domain_counter=d__Bacteria--6:capture_family_counter=f__Nostocaceae--5||f__Pseudomonadaceae--1:capture_genus_counter=g__Chlorogloeopsis--5||g__Pseudomonas_E--1:capture_order_counter=o__Cyanobacteriales--5||o__Pseudomonadales--1:capture_phylum_counter=p__Cyanobacteria--5||p__Proteobacteria--1:capture_species_counter=s__Chlorogloeopsis fritschii--5||s__Pseudomonas_E sp011355085--1:evalue_avg=1.002500000000039e-66:evalue_max=4.01e-66:evalue_min=2.35e-93:evalue_std=2.004999999999974e-66:evalue_sum=4.010000000000156e-66:gapopen_avg=0.5:gapopen_max=1.0:gapopen_min=0.0:gapopen_std=0.5773502691896257:gapopen_sum=2.0:gtdb_class_counter=:gtdb_domain_counter=:gtdb_family_counter=:gtdb_genus_counter=:gtdb_order_counter=:gtdb_phylum_counter=:gtdb_species_counter=:heptad_counter=MCP-40H--6:lbd_counter=:length_avg=152.75:length_max=171.0:length_min=127.0:length_std=21.51549828999242:length_sum=611.0:mismatch_avg=17.75:mismatch_max=21.0:mismatch_min=14.0:mismatch_std=3.774917217635375:mismatch_sum=71.0:name=N146436:qcovhsp_avg=99.7:qcovhsp_max=100.0:qcovhsp_min=99.4:qcovhsp_std=0.3464101615137722:qcovhsp_sum=398.8:qend_avg=153.25:qend_max=172.0:qend_min=127.0:qend_std=22.0661883130428:qend_sum=613.0:qstart_avg=1.5:qstart_max=2.0:qstart_min=1.0:qstart_std=0.5773502691896257:qstart_sum=6.0:ref_name_counter=RS_GCF_014697355.1_protein.faa_NZ_JACJRQ010000035.1_36@PF00015_full_PFAM.334.534--4:scovhsp_avg=76.125:scovhsp_max=85.0:scovhsp_min=63.0:scovhsp_std=10.819542504191201:scovhsp_sum=304.5:send_avg=171.75:send_max=173.0:send_min=168.0:send_std=2.5:send_sum=687.0:sstart_avg=20.5:sstart_max=48.0:sstart_min=4.0:sstart_std=21.06339637063944:sstart_sum=82.0])0:5e-09[&&NHX:Sample_counter=rhiztom1--2||rhiztom3--5:Type_counter=capture--7:besthit_avg=86.82:besthit_max=89.5:besthit_min=81.7:besthit_std=2.9994999583263864:besthit_sum=434.09999999999997:bitscore_avg=235.0:bitscore_max=271.0:bitscore_min=200.0:bitscore_std=33.331666624997915:bitscore_sum=1175.0:capture_class_counter=c__Cyanobacteriia--6||c__Gammaproteobacteria--1:capture_domain_counter=d__Bacteria--7:capture_family_counter=f__Nostocaceae--6||f__Pseudomonadaceae--1:capture_genus_counter=g__Chlorogloeopsis--6||g__Pseudomonas_E--1:capture_order_counter=o__Cyanobacteriales--6||o__Pseudomonadales--1:capture_phylum_counter=p__Cyanobacteria--6||p__Proteobacteria--1:capture_species_counter=s__Chlorogloeopsis fritschii--6||s__Pseudomonas_E sp011355085--1:evalue_avg=8.562000000000312e-67:evalue_max=4.01e-66:evalue_min=2.35e-93:evalue_std=1.766928747855989e-66:evalue_sum=4.281000000000156e-66:gapopen_avg=0.4:gapopen_max=1.0:gapopen_min=0.0:gapopen_std=0.5477225575051662:gapopen_sum=2.0:gtdb_class_counter=:gtdb_domain_counter=:gtdb_family_counter=:gtdb_genus_counter=:gtdb_order_counter=:gtdb_phylum_counter=:gtdb_species_counter=:heptad_counter=MCP-40H--7:lbd_counter=:length_avg=152.8:length_max=171.0:length_min=127.0:length_std=18.633303518163384:length_sum=764.0:mismatch_avg=19.8:mismatch_max=28.0:mismatch_min=14.0:mismatch_std=5.630275304103699:mismatch_sum=99.0:name=N146437:qcovhsp_avg=98.76:qcovhsp_max=100.0:qcovhsp_min=95.0:qcovhsp_std=2.123205124334435:qcovhsp_sum=493.8:qend_avg=153.4:qend_max=172.0:qend_min=127.0:qend_std=19.112822920751398:qend_sum=767.0:qstart_avg=1.6:qstart_max=2.0:qstart_min=1.0:qstart_std=0.5477225575051661:qstart_sum=8.0:ref_name_counter=RS_GCF_002608075.1_protein.faa_NZ_LAHA01000007.1_120@PF00015_full_PFAM.335.529--1||RS_GCF_014697355.1_protein.faa_NZ_JACJRQ010000035.1_36@PF00015_full_PFAM.334.534--4:scovhsp_avg=76.67999999999999:scovhsp_max=85.0:scovhsp_min=63.0:scovhsp_std=9.451825220559254:scovhsp_sum=383.4:send_avg=168.4:send_max=173.0:send_min=155.0:send_std=7.797435475847171:send_sum=842.0:sstart_avg=17.0:sstart_max=48.0:sstart_min=3.0:sstart_std=19.849433241279208:sstart_sum=85.0],(((3230eccb-aec0-4a3d-b131-d8b7be7acf21_1@MCPsignal.83.247:5e-09[&&NHX:Sample=rhiztom3:Type=capture:besthit=83.3:bitscore=223.0:capture_class=c__Cyanobacteriia:capture_domain=d__Bacteria:capture_family=f__Nostocaceae:capture_genus=g__Chlorogloeopsis:capture_order=o__Cyanobacteriales:capture_phylum=p__Cyanobacteria:capture_species=s__Chlorogloeopsis fritschii:evalue=1.08e-74:gapopen=0.0:heptad=MCP-40H:length=162.0:mismatch=27.0:qcovhsp=98.8:qend=163.0:qstart=2.0:ref_name=RS_GCF_002608075.1_protein.faa_NZ_LAHA01000007.1_120@PF00015_full_PFAM.335.529:scovhsp=83.5:send=164.0:sstart=3.0],6bf9137c-491e-4e6e-a303-dd72196ba6f3_2@MCPsignal.61.232:5e-09[&&NHX:Sample=rhiztom3:Type=capture:besthit=75.9:bitscore=227.0:capture_class=c__Cyanobacteriia:capture_domain=d__Bacteria:capture_family=f__Nostocaceae:capture_genus=g__Chlorogloeopsis:capture_order=o__Cyanobacteriales:capture_phylum=p__Cyanobacteria:capture_species=s__Chlorogloeopsis fritschii:evalue=5.22e-76:gapopen=0.0:heptad=MCP-40H:length=170.0:mismatch=41.0:qcovhsp=99.4:qend=171.0:qstart=2.0:ref_name=RS_GCF_014697355.1_protein.faa_NZ_JACJRQ010000035.1_36@PF00015_full_PFAM.334.534:scovhsp=85.0:send=173.0:sstart=4.0])0.759:0.0043683[&&NHX:Sample_counter=rhiztom3--2:Type_counter=capture--2:besthit_avg=79.6:besthit_max=83.3:besthit_min=75.9:besthit_std=5.232590180780446:besthit_sum=159.2:bitscore_avg=225.0:bitscore_max=227.0:bitscore_min=223.0:bitscore_std=2.8284271247461903:bitscore_sum=450.0:capture_class_counter=c__Cyanobacteriia--2:capture_domain_counter=d__Bacteria--2:capture_family_counter=f__Nostocaceae--2:capture_genus_counter=g__Chlorogloeopsis--2:capture_order_counter=o__Cyanobacteriales--2:capture_phylum_counter=p__Cyanobacteria--2:capture_species_counter=s__Chlorogloeopsis fritschii--2:evalue_avg=5.660999999999999e-75:evalue_max=1.08e-74:evalue_min=5.22e-76:evalue_std=7.267643497035335e-75:evalue_sum=1.1321999999999998e-74:gapopen_avg=0.0:gapopen_max=0.0:gapopen_min=0.0:gapopen_std=0.0:gapopen_sum=0.0:gtdb_class_counter=:gtdb_domain_counter=:gtdb_family_counter=:gtdb_genus_counter=:gtdb_order_counter=:gtdb_phylum_counter=:gtdb_species_counter=:heptad_counter=MCP-40H--2:lbd_counter=:length_avg=166.0:length_max=170.0:length_min=162.0:length_std=5.656854249492381:length_sum=332.0:mismatch_avg=34.0:mismatch_max=41.0:mismatch_min=27.0:mismatch_std=9.899494936611665:mismatch_sum=68.0:name=N146440:qcovhsp_avg=99.1:qcovhsp_max=99.4:qcovhsp_min=98.8:qcovhsp_std=0.4242640687119345:qcovhsp_sum=198.2:qend_avg=167.0:qend_max=171.0:qend_min=163.0:qend_std=5.656854249492381:qend_sum=334.0:qstart_avg=2.0:qstart_max=2.0:qstart_min=2.0:qstart_std=0.0:qstart_sum=4.0:ref_name_counter=RS_GCF_002608075.1_protein.faa_NZ_LAHA01000007.1_120@PF00015_full_PFAM.335.529--1||RS_GCF_014697355.1_protein.faa_NZ_JACJRQ010000035.1_36@PF00015_full_PFAM.334.534--1:scovhsp_avg=84.25:scovhsp_max=85.0:scovhsp_min=83.5:scovhsp_std=1.0606601717798212:scovhsp_sum=168.5:send_avg=168.5:send_max=173.0:send_min=164.0:send_std=6.363961030678928:send_sum=337.0:sstart_avg=3.5:sstart_max=4.0:sstart_min=3.0:sstart_std=0.7071067811865476:sstart_sum=7.0],931102ac-7cf3-45c3-998e-8a81ad0137bc_1@MCPsignal.238.315:5e-09[&&NHX:Sample=rhiztom1:Type=capture:capture_class=c__Cyanobacteriia:capture_domain=d__Bacteria:capture_family=f__Nostocaceae:capture_genus=g__Chlorogloeopsis:capture_order=o__Cyanobacteriales:capture_phylum=p__Cyanobacteria:capture_species=s__Chlorogloeopsis fritschii:heptad=MCP-40H])0:1.8e-08[&&NHX:Sample_counter=rhiztom1--1||rhiztom3--2:Type_counter=capture--3:besthit_avg=79.6:besthit_max=83.3:besthit_min=75.9:besthit_std=5.232590180780446:besthit_sum=159.2:bitscore_avg=225.0:bitscore_max=227.0:bitscore_min=223.0:bitscore_std=2.8284271247461903:bitscore_sum=450.0:capture_class_counter=c__Cyanobacteriia--3:capture_domain_counter=d__Bacteria--3:capture_family_counter=f__Nostocaceae--3:capture_genus_counter=g__Chlorogloeopsis--3:capture_order_counter=o__Cyanobacteriales--3:capture_phylum_counter=p__Cyanobacteria--3:capture_species_counter=s__Chlorogloeopsis fritschii--3:evalue_avg=5.660999999999999e-75:evalue_max=1.08e-74:evalue_min=5.22e-76:evalue_std=7.267643497035335e-75:evalue_sum=1.1321999999999998e-74:gapopen_avg=0.0:gapopen_max=0.0:gapopen_min=0.0:gapopen_std=0.0:gapopen_sum=0.0:gtdb_class_counter=:gtdb_domain_counter=:gtdb_family_counter=:gtdb_genus_counter=:gtdb_order_counter=:gtdb_phylum_counter=:gtdb_species_counter=:heptad_counter=MCP-40H--3:lbd_counter=:length_avg=166.0:length_max=170.0:length_min=162.0:length_std=5.656854249492381:length_sum=332.0:mismatch_avg=34.0:mismatch_max=41.0:mismatch_min=27.0:mismatch_std=9.899494936611665:mismatch_sum=68.0:name=N146442:qcovhsp_avg=99.1:qcovhsp_max=99.4:qcovhsp_min=98.8:qcovhsp_std=0.4242640687119345:qcovhsp_sum=198.2:qend_avg=167.0:qend_max=171.0:qend_min=163.0:qend_std=5.656854249492381:qend_sum=334.0:qstart_avg=2.0:qstart_max=2.0:qstart_min=2.0:qstart_std=0.0:qstart_sum=4.0:ref_name_counter=RS_GCF_002608075.1_protein.faa_NZ_LAHA01000007.1_120@PF00015_full_PFAM.335.529--1||RS_GCF_014697355.1_protein.faa_NZ_JACJRQ010000035.1_36@PF00015_full_PFAM.334.534--1:scovhsp_avg=84.25:scovhsp_max=85.0:scovhsp_min=83.5:scovhsp_std=1.0606601717798212:scovhsp_sum=168.5:send_avg=168.5:send_max=173.0:send_min=164.0:send_std=6.363961030678928:send_sum=337.0:sstart_avg=3.5:sstart_max=4.0:sstart_min=3.0:sstart_std=0.7071067811865476:sstart_sum=7.0],1ef46a8a-fc41-4c80-ab67-88a99a6e04e1_4@MCPsignal.26.170:5e-09[&&NHX:Sample=rhiztom2:Type=capture:besthit=89.6:bitscore=235.0:capture_class=c__Cyanobacteriia:capture_domain=d__Bacteria:capture_family=f__Nostocaceae:capture_genus=g__Chlorogloeopsis:capture_order=o__Cyanobacteriales:capture_phylum=p__Cyanobacteria:capture_species=s__Chlorogloeopsis fritschii:evalue=8.05e-80:gapopen=0.0:heptad=MCP-40H:length=144.0:mismatch=15.0:qcovhsp=100.0:qend=144.0:qstart=1.0:ref_name=RS_GCF_014697355.1_protein.faa_NZ_JACJRQ010000035.1_36@PF00015_full_PFAM.334.534:scovhsp=72.0:send=167.0:sstart=24.0])0:5e-09[&&NHX:Sample_counter=rhiztom1--1||rhiztom2--1||rhiztom3--2:Type_counter=capture--4:besthit_avg=82.93333333333332:besthit_max=89.6:besthit_min=75.9:besthit_std=6.857356147476464:besthit_sum=248.79999999999998:bitscore_avg=228.33333333333334:bitscore_max=235.0:bitscore_min=223.0:bitscore_std=6.110100926607786:bitscore_sum=685.0:capture_class_counter=c__Cyanobacteriia--4:capture_domain_counter=d__Bacteria--4:capture_family_counter=f__Nostocaceae--4:capture_genus_counter=g__Chlorogloeopsis--4:capture_order_counter=o__Cyanobacteriales--4:capture_phylum_counter=p__Cyanobacteria--4:capture_species_counter=s__Chlorogloeopsis fritschii--4:evalue_avg=3.774026833333333e-75:evalue_max=1.08e-74:evalue_min=8.05e-80:evalue_std=6.090264706493477e-75:evalue_sum=1.1322080499999999e-74:gapopen_avg=0.0:gapopen_max=0.0:gapopen_min=0.0:gapopen_std=0.0:gapopen_sum=0.0:gtdb_class_counter=:gtdb_domain_counter=:gtdb_family_counter=:gtdb_genus_counter=:gtdb_order_counter=:gtdb_phylum_counter=:gtdb_species_counter=:heptad_counter=MCP-40H--4:lbd_counter=:length_avg=158.66666666666666:length_max=170.0:length_min=144.0:length_std=13.316656236958785:length_sum=476.0:mismatch_avg=27.666666666666668:mismatch_max=41.0:mismatch_min=15.0:mismatch_std=13.012814197295423:mismatch_sum=83.0:name=N146444:qcovhsp_avg=99.40000000000002:qcovhsp_max=100.0:qcovhsp_min=98.8:qcovhsp_std=0.6000000000000014:qcovhsp_sum=298.20000000000005:qend_avg=159.33333333333334:qend_max=171.0:qend_min=144.0:qend_std=13.868429375143146:qend_sum=478.0:qstart_avg=1.6666666666666667:qstart_max=2.0:qstart_min=1.0:qstart_std=0.5773502691896257:qstart_sum=5.0:ref_name_counter=RS_GCF_002608075.1_protein.faa_NZ_LAHA01000007.1_120@PF00015_full_PFAM.335.529--1||RS_GCF_014697355.1_protein.faa_NZ_JACJRQ010000035.1_36@PF00015_full_PFAM.334.534--2:scovhsp_avg=80.16666666666667:scovhsp_max=85.0:scovhsp_min=72.0:scovhsp_std=7.112196097783956:scovhsp_sum=240.5:send_avg=168.0:send_max=173.0:send_min=164.0:send_std=4.58257569495584:send_sum=504.0:sstart_avg=10.333333333333334:sstart_max=24.0:sstart_min=3.0:sstart_std=11.846237095944574:sstart_sum=31.0])0.488:5e-09[&&NHX:Sample_counter=rhiztom1--3||rhiztom2--1||rhiztom3--7:Type_counter=capture--11:besthit_avg=85.3625:besthit_max=89.6:besthit_min=75.9:besthit_std=4.75633036819653:besthit_sum=682.9:bitscore_avg=232.5:bitscore_max=271.0:bitscore_min=200.0:bitscore_std=25.640369954986443:bitscore_sum=1860.0:capture_class_counter=c__Cyanobacteriia--10||c__Gammaproteobacteria--1:capture_domain_counter=d__Bacteria--11:capture_family_counter=f__Nostocaceae--10||f__Pseudomonadaceae--1:capture_genus_counter=g__Chlorogloeopsis--10||g__Pseudomonas_E--1:capture_order_counter=o__Cyanobacteriales--10||o__Pseudomonadales--1:capture_phylum_counter=p__Cyanobacteria--10||p__Proteobacteria--1:capture_species_counter=s__Chlorogloeopsis fritschii--10||s__Pseudomonas_E sp011355085--1:evalue_avg=5.351250014152796e-67:evalue_max=4.01e-66:evalue_min=2.35e-93:evalue_std=1.407260299958874e-66:evalue_sum=4.2810000113222367e-66:gapopen_avg=0.25:gapopen_max=1.0:gapopen_min=0.0:gapopen_std=0.4629100498862757:gapopen_sum=2.0:gtdb_class_counter=:gtdb_domain_counter=:gtdb_family_counter=:gtdb_genus_counter=:gtdb_order_counter=:gtdb_phylum_counter=:gtdb_species_counter=:heptad_counter=MCP-40H--11:lbd_counter=:length_avg=155.0:length_max=171.0:length_min=127.0:length_std=16.071269840485982:length_sum=1240.0:mismatch_avg=22.75:mismatch_max=41.0:mismatch_min=14.0:mismatch_std=9.114352888243276:mismatch_sum=182.0:name=N146445:qcovhsp_avg=99.0:qcovhsp_max=100.0:qcovhsp_min=95.0:qcovhsp_std=1.6699016224231387:qcovhsp_sum=792.0:qend_avg=155.625:qend_max=172.0:qend_min=127.0:qend_std=16.52649388103841:qend_sum=1245.0:qstart_avg=1.625:qstart_max=2.0:qstart_min=1.0:qstart_std=0.5175491695067657:qstart_sum=13.0:ref_name_counter=RS_GCF_002608075.1_protein.faa_NZ_LAHA01000007.1_120@PF00015_full_PFAM.335.529--2||RS_GCF_014697355.1_protein.faa_NZ_JACJRQ010000035.1_36@PF00015_full_PFAM.334.534--6:scovhsp_avg=77.9875:scovhsp_max=85.0:scovhsp_min=63.0:scovhsp_std=8.292068068771677:scovhsp_sum=623.9:send_avg=168.25:send_max=173.0:send_min=155.0:send_std=6.386369413502032:send_sum=1346.0:sstart_avg=14.5:sstart_max=48.0:sstart_min=3.0:sstart_std=16.647608150808246:sstart_sum=116.0],((((((aa1162b3-8e7d-4a8d-970c-1db45e4e7691_5@MCPsignal.631.802:0[&&NHX:Sample=rhizpot3:Type=capture:besthit=77.1:bitscore=230.0:capture_class=c__Cyanobacteriia:capture_domain=d__Bacteria:capture_family=f__Nostocaceae:capture_genus=g__Chlorogloeopsis:capture_order=o__Cyanobacteriales:capture_phylum=p__Cyanobacteria:capture_species=s__Chlorogloeopsis fritschii:evalue=2.23e-77:gapopen=0.0:heptad=MCP-40H:length=170.0:mismatch=39.0:qcovhsp=99.4:qend=171.0:qstart=2.0:ref_name=RS_GCF_014697355.1_protein.faa_NZ_JACJRQ010000035.1_36@PF00015_full_PFAM.334.534:scovhsp=85.0:send=173.0:sstart=4.0],8ecba189-bd6a-4b31-a9b8-a64a9d143efa_2@MCPsignal.318.489:0[&&NHX:Sample=rhiztom1:Type=capture:besthit=77.1:bitscore=230.0:capture_class=c__Cyanobacteriia:capture_domain=d__Bacteria:capture_family=f__Nostocaceae:capture_genus=g__Chlorogloeopsis:capture_order=o__Cyanobacteriales:capture_phylum=p__Cyanobacteria:capture_species=s__Chlorogloeopsis fritschii:evalue=2.23e-77:gapopen=0.0:heptad=MCP-40H:lbd=CHASE3:length=170.0:mismatch=39.0:qcovhsp=99.4:qend=171.0:qstart=2.0:ref_name=RS_GCF_014697355.1_protein.faa_NZ_JACJRQ010000035.1_36@PF00015_full_PFAM.334.534:scovhsp=85.0:send=173.0:sstart=4.0])0:0[&&NHX:Sample_counter=rhizpot3--1||rhiztom1--1:Type_counter=capture--2:besthit_avg=77.1:besthit_max=77.1:besthit_min=77.1:besthit_std=0.0:besthit_sum=154.2:bitscore_avg=230.0:bitscore_max=230.0:bitscore_min=230.0:bitscore_std=0.0:bitscore_sum=460.0:capture_class_counter=c__Cyanobacteriia--2:capture_domain_counter=d__Bacteria--2:capture_family_counter=f__Nostocaceae--2:capture_genus_counter=g__Chlorogloeopsis--2:capture_order_counter=o__Cyanobacteriales--2:capture_phylum_counter=p__Cyanobacteria--2:capture_species_counter=s__Chlorogloeopsis fritschii--2:evalue_avg=2.23e-77:evalue_max=2.23e-77:evalue_min=2.23e-77:evalue_std=0.0:evalue_sum=4.46e-77:gapopen_avg=0.0:gapopen_max=0.0:gapopen_min=0.0:gapopen_std=0.0:gapopen_sum=0.0:gtdb_class_counter=:gtdb_domain_counter=:gtdb_family_counter=:gtdb_genus_counter=:gtdb_order_counter=:gtdb_phylum_counter=:gtdb_species_counter=:heptad_counter=MCP-40H--2:lbd_counter=CHASE3--1:length_avg=170.0:length_max=170.0:length_min=170.0:length_std=0.0:length_sum=340.0:mismatch_avg=39.0:mismatch_max=39.0:mismatch_min=39.0:mismatch_std=0.0:mismatch_sum=78.0:name=N146448:qcovhsp_avg=99.4:qcovhsp_max=99.4:qcovhsp_min=99.4:qcovhsp_std=0.0:qcovhsp_sum=198.8:qend_avg=171.0:qend_max=171.0:qend_min=171.0:qend_std=0.0:qend_sum=342.0:qstart_avg=2.0:qstart_max=2.0:qstart_min=2.0:qstart_std=0.0:qstart_sum=4.0:ref_name_counter=RS_GCF_014697355.1_protein.faa_NZ_JACJRQ010000035.1_36@PF00015_full_PFAM.334.534--2:scovhsp_avg=85.0:scovhsp_max=85.0:scovhsp_min=85.0:scovhsp_std=0.0:scovhsp_sum=170.0:send_avg=173.0:send_max=173.0:send_min=173.0:send_std=0.0:send_sum=346.0:sstart_avg=4.0:sstart_max=4.0:sstart_min=4.0:sstart_std=0.0:sstart_sum=8.0],b58239fc-3f3f-4e6b-b54c-187da8822f51_5@MCPsignal.140.311:0[&&NHX:Sample=rhiztom3:Type=capture:besthit=77.1:bitscore=230.0:capture_class=c__Cyanobacteriia:capture_domain=d__Bacteria:capture_family=f__Nostocaceae:capture_genus=g__Chlorogloeopsis:capture_order=o__Cyanobacteriales:capture_phylum=p__Cyanobacteria:capture_species=s__Chlorogloeopsis fritschii:evalue=2.23e-77:gapopen=0.0:heptad=MCP-40H:length=170.0:mismatch=39.0:qcovhsp=99.4:qend=171.0:qstart=2.0:ref_name=RS_GCF_014697355.1_protein.faa_NZ_JACJRQ010000035.1_36@PF00015_full_PFAM.334.534:scovhsp=85.0:send=173.0:sstart=4.0])0:0[&&NHX:Sample_counter=rhizpot3--1||rhiztom1--1||rhiztom3--1:Type_counter=capture--3:besthit_avg=77.1:besthit_max=77.1:besthit_min=77.1:besthit_std=0.0:besthit_sum=231.29999999999998:bitscore_avg=230.0:bitscore_max=230.0:bitscore_min=230.0:bitscore_std=0.0:bitscore_sum=690.0:capture_class_counter=c__Cyanobacteriia--3:capture_domain_counter=d__Bacteria--3:capture_family_counter=f__Nostocaceae--3:capture_genus_counter=g__Chlorogloeopsis--3:capture_order_counter=o__Cyanobacteriales--3:capture_phylum_counter=p__Cyanobacteria--3:capture_species_counter=s__Chlorogloeopsis fritschii--3:evalue_avg=2.23e-77:evalue_max=2.23e-77:evalue_min=2.23e-77:evalue_std=0.0:evalue_sum=6.69e-77:gapopen_avg=0.0:gapopen_max=0.0:gapopen_min=0.0:gapopen_std=0.0:gapopen_sum=0.0:gtdb_class_counter=:gtdb_domain_counter=:gtdb_family_counter=:gtdb_genus_counter=:gtdb_order_counter=:gtdb_phylum_counter=:gtdb_species_counter=:heptad_counter=MCP-40H--3:lbd_counter=CHASE3--1:length_avg=170.0:length_max=170.0:length_min=170.0:length_std=0.0:length_sum=510.0:mismatch_avg=39.0:mismatch_max=39.0:mismatch_min=39.0:mismatch_std=0.0:mismatch_sum=117.0:name=N146450:qcovhsp_avg=99.40000000000002:qcovhsp_max=99.4:qcovhsp_min=99.4:qcovhsp_std=1.7404671430534633e-14:qcovhsp_sum=298.20000000000005:qend_avg=171.0:qend_max=171.0:qend_min=171.0:qend_std=0.0:qend_sum=513.0:qstart_avg=2.0:qstart_max=2.0:qstart_min=2.0:qstart_std=0.0:qstart_sum=6.0:ref_name_counter=RS_GCF_014697355.1_protein.faa_NZ_JACJRQ010000035.1_36@PF00015_full_PFAM.334.534--3:scovhsp_avg=85.0:scovhsp_max=85.0:scovhsp_min=85.0:scovhsp_std=0.0:scovhsp_sum=255.0:send_avg=173.0:send_max=173.0:send_min=173.0:send_std=0.0:send_sum=519.0:sstart_avg=4.0:sstart_max=4.0:sstart_min=4.0:sstart_std=0.0:sstart_sum=12.0],edc3ded7-f2fe-4216-b45d-cf58532ebb91_2@MCPsignal.130.301:0[&&NHX:Sample=rhiztom3:Type=capture:besthit=77.1:bitscore=230.0:capture_class=c__Cyanobacteriia:capture_domain=d__Bacteria:capture_family=f__Nostocaceae:capture_genus=g__Chlorogloeopsis:capture_order=o__Cyanobacteriales:capture_phylum=p__Cyanobacteria:capture_species=s__Chlorogloeopsis fritschii:evalue=2.23e-77:gapopen=0.0:heptad=MCP-40H:length=170.0:mismatch=39.0:qcovhsp=99.4:qend=171.0:qstart=2.0:ref_name=RS_GCF_014697355.1_protein.faa_NZ_JACJRQ010000035.1_36@PF00015_full_PFAM.334.534:scovhsp=85.0:send=173.0:sstart=4.0])0:0[&&NHX:Sample_counter=rhizpot3--1||rhiztom1--1||rhiztom3--2:Type_counter=capture--4:besthit_avg=77.1:besthit_max=77.1:besthit_min=77.1:besthit_std=0.0:besthit_sum=308.4:bitscore_avg=230.0:bitscore_max=230.0:bitscore_min=230.0:bitscore_std=0.0:bitscore_sum=920.0:capture_class_counter=c__Cyanobacteriia--4:capture_domain_counter=d__Bacteria--4:capture_family_counter=f__Nostocaceae--4:capture_genus_counter=g__Chlorogloeopsis--4:capture_order_counter=o__Cyanobacteriales--4:capture_phylum_counter=p__Cyanobacteria--4:capture_species_counter=s__Chlorogloeopsis fritschii--4:evalue_avg=2.23e-77:evalue_max=2.23e-77:evalue_min=2.23e-77:evalue_std=0.0:evalue_sum=8.92e-77:gapopen_avg=0.0:gapopen_max=0.0:gapopen_min=0.0:gapopen_std=0.0:gapopen_sum=0.0:gtdb_class_counter=:gtdb_domain_counter=:gtdb_family_counter=:gtdb_genus_counter=:gtdb_order_counter=:gtdb_phylum_counter=:gtdb_species_counter=:heptad_counter=MCP-40H--4:lbd_counter=CHASE3--1:length_avg=170.0:length_max=170.0:length_min=170.0:length_std=0.0:length_sum=680.0:mismatch_avg=39.0:mismatch_max=39.0:mismatch_min=39.0:mismatch_std=0.0:mismatch_sum=156.0:name=N146452:qcovhsp_avg=99.4:qcovhsp_max=99.4:qcovhsp_min=99.4:qcovhsp_std=0.0:qcovhsp_sum=397.6:qend_avg=171.0:qend_max=171.0:qend_min=171.0:qend_std=0.0:qend_sum=684.0:qstart_avg=2.0:qstart_max=2.0:qstart_min=2.0:qstart_std=0.0:qstart_sum=8.0:ref_name_counter=RS_GCF_014697355.1_protein.faa_NZ_JACJRQ010000035.1_36@PF00015_full_PFAM.334.534--4:scovhsp_avg=85.0:scovhsp_max=85.0:scovhsp_min=85.0:scovhsp_std=0.0:scovhsp_sum=340.0:send_avg=173.0:send_max=173.0:send_min=173.0:send_std=0.0:send_sum=692.0:sstart_avg=4.0:sstart_max=4.0:sstart_min=4.0:sstart_std=0.0:sstart_sum=16.0],bc179706-10b6-4fdd-a394-8cb6d0e74d43_6@MCPsignal.214.385:0[&&NHX:Sample=rhiztom3:Type=capture:besthit=77.1:bitscore=230.0:capture_class=c__Cyanobacteriia:capture_domain=d__Bacteria:capture_family=f__Nostocaceae:capture_genus=g__Chlorogloeopsis:capture_order=o__Cyanobacteriales:capture_phylum=p__Cyanobacteria:capture_species=s__Chlorogloeopsis fritschii:evalue=2.23e-77:gapopen=0.0:heptad=MCP-40H:length=170.0:mismatch=39.0:qcovhsp=99.4:qend=171.0:qstart=2.0:ref_name=RS_GCF_014697355.1_protein.faa_NZ_JACJRQ010000035.1_36@PF00015_full_PFAM.334.534:scovhsp=85.0:send=173.0:sstart=4.0])0:0[&&NHX:Sample_counter=rhizpot3--1||rhiztom1--1||rhiztom3--3:Type_counter=capture--5:besthit_avg=77.1:besthit_max=77.1:besthit_min=77.1:besthit_std=0.0:besthit_sum=385.5:bitscore_avg=230.0:bitscore_max=230.0:bitscore_min=230.0:bitscore_std=0.0:bitscore_sum=1150.0:capture_class_counter=c__Cyanobacteriia--5:capture_domain_counter=d__Bacteria--5:capture_family_counter=f__Nostocaceae--5:capture_genus_counter=g__Chlorogloeopsis--5:capture_order_counter=o__Cyanobacteriales--5:capture_phylum_counter=p__Cyanobacteria--5:capture_species_counter=s__Chlorogloeopsis fritschii--5:evalue_avg=2.23e-77:evalue_max=2.23e-77:evalue_min=2.23e-77:evalue_std=0.0:evalue_sum=1.115e-76:gapopen_avg=0.0:gapopen_max=0.0:gapopen_min=0.0:gapopen_std=0.0:gapopen_sum=0.0:gtdb_class_counter=:gtdb_domain_counter=:gtdb_family_counter=:gtdb_genus_counter=:gtdb_order_counter=:gtdb_phylum_counter=:gtdb_species_counter=:heptad_counter=MCP-40H--5:lbd_counter=CHASE3--1:length_avg=170.0:length_max=170.0:length_min=170.0:length_std=0.0:length_sum=850.0:mismatch_avg=39.0:mismatch_max=39.0:mismatch_min=39.0:mismatch_std=0.0:mismatch_sum=195.0:name=N146454:qcovhsp_avg=99.4:qcovhsp_max=99.4:qcovhsp_min=99.4:qcovhsp_std=0.0:qcovhsp_sum=497.0:qend_avg=171.0:qend_max=171.0:qend_min=171.0:qend_std=0.0:qend_sum=855.0:qstart_avg=2.0:qstart_max=2.0:qstart_min=2.0:qstart_std=0.0:qstart_sum=10.0:ref_name_counter=RS_GCF_014697355.1_protein.faa_NZ_JACJRQ010000035.1_36@PF00015_full_PFAM.334.534--5:scovhsp_avg=85.0:scovhsp_max=85.0:scovhsp_min=85.0:scovhsp_std=0.0:scovhsp_sum=425.0:send_avg=173.0:send_max=173.0:send_min=173.0:send_std=0.0:send_sum=865.0:sstart_avg=4.0:sstart_max=4.0:sstart_min=4.0:sstart_std=0.0:sstart_sum=20.0],091f471f-bd48-4eb6-8d11-ae349e37ac4f_3@MCPsignal.36.207:0[&&NHX:Sample=rhiztom3:Type=capture:besthit=77.1:bitscore=230.0:capture_class=c__Cyanobacteriia:capture_domain=d__Bacteria:capture_family=f__Nostocaceae:capture_genus=g__Chlorogloeopsis:capture_order=o__Cyanobacteriales:capture_phylum=p__Cyanobacteria:capture_species=s__Chlorogloeopsis fritschii:evalue=2.23e-77:gapopen=0.0:heptad=MCP-40H:length=170.0:mismatch=39.0:qcovhsp=99.4:qend=171.0:qstart=2.0:ref_name=RS_GCF_014697355.1_protein.faa_NZ_JACJRQ010000035.1_36@PF00015_full_PFAM.334.534:scovhsp=85.0:send=173.0:sstart=4.0])0:0[&&NHX:Sample_counter=rhizpot3--1||rhiztom1--1||rhiztom3--4:Type_counter=capture--6:besthit_avg=77.10000000000001:besthit_max=77.1:besthit_min=77.1:besthit_std=1.556721137788958e-14:besthit_sum=462.6:bitscore_avg=230.0:bitscore_max=230.0:bitscore_min=230.0:bitscore_std=0.0:bitscore_sum=1380.0:capture_class_counter=c__Cyanobacteriia--6:capture_domain_counter=d__Bacteria--6:capture_family_counter=f__Nostocaceae--6:capture_genus_counter=g__Chlorogloeopsis--6:capture_order_counter=o__Cyanobacteriales--6:capture_phylum_counter=p__Cyanobacteria--6:capture_species_counter=s__Chlorogloeopsis fritschii--6:evalue_avg=2.23e-77:evalue_max=2.23e-77:evalue_min=2.23e-77:evalue_std=0.0:evalue_sum=1.3379999999999999e-76:gapopen_avg=0.0:gapopen_max=0.0:gapopen_min=0.0:gapopen_std=0.0:gapopen_sum=0.0:gtdb_class_counter=:gtdb_domain_counter=:gtdb_family_counter=:gtdb_genus_counter=:gtdb_order_counter=:gtdb_phylum_counter=:gtdb_species_counter=:heptad_counter=MCP-40H--6:lbd_counter=CHASE3--1:length_avg=170.0:length_max=170.0:length_min=170.0:length_std=0.0:length_sum=1020.0:mismatch_avg=39.0:mismatch_max=39.0:mismatch_min=39.0:mismatch_std=0.0:mismatch_sum=234.0:name=N146456:qcovhsp_avg=99.39999999999999:qcovhsp_max=99.4:qcovhsp_min=99.4:qcovhsp_std=1.556721137788958e-14:qcovhsp_sum=596.4:qend_avg=171.0:qend_max=171.0:qend_min=171.0:qend_std=0.0:qend_sum=1026.0:qstart_avg=2.0:qstart_max=2.0:qstart_min=2.0:qstart_std=0.0:qstart_sum=12.0:ref_name_counter=RS_GCF_014697355.1_protein.faa_NZ_JACJRQ010000035.1_36@PF00015_full_PFAM.334.534--6:scovhsp_avg=85.0:scovhsp_max=85.0:scovhsp_min=85.0:scovhsp_std=0.0:scovhsp_sum=510.0:send_avg=173.0:send_max=173.0:send_min=173.0:send_std=0.0:send_sum=1038.0:sstart_avg=4.0:sstart_max=4.0:sstart_min=4.0:sstart_std=0.0:sstart_sum=24.0],a383fedb-dabb-46c8-bc68-91916fc03813_4@MCPsignal.124.295:0[&&NHX:Sample=rhiztom3:Type=capture:besthit=77.1:bitscore=230.0:capture_class=c__Cyanobacteriia:capture_domain=d__Bacteria:capture_family=f__Nostocaceae:capture_genus=g__Chlorogloeopsis:capture_order=o__Cyanobacteriales:capture_phylum=p__Cyanobacteria:capture_species=s__Chlorogloeopsis fritschii:evalue=2.23e-77:gapopen=0.0:heptad=MCP-40H:length=170.0:mismatch=39.0:qcovhsp=99.4:qend=171.0:qstart=2.0:ref_name=RS_GCF_014697355.1_protein.faa_NZ_JACJRQ010000035.1_36@PF00015_full_PFAM.334.534:scovhsp=85.0:send=173.0:sstart=4.0]):5e-09[&&NHX:Sample_counter=rhizpot3--1||rhiztom1--1||rhiztom3--5:Type_counter=capture--7:besthit_avg=77.10000000000001:besthit_max=77.1:besthit_min=77.1:besthit_std=1.5349477418661813e-14:besthit_sum=539.7:bitscore_avg=230.0:bitscore_max=230.0:bitscore_min=230.0:bitscore_std=0.0:bitscore_sum=1610.0:capture_class_counter=c__Cyanobacteriia--7:capture_domain_counter=d__Bacteria--7:capture_family_counter=f__Nostocaceae--7:capture_genus_counter=g__Chlorogloeopsis--7:capture_order_counter=o__Cyanobacteriales--7:capture_phylum_counter=p__Cyanobacteria--7:capture_species_counter=s__Chlorogloeopsis fritschii--7:evalue_avg=2.23e-77:evalue_max=2.23e-77:evalue_min=2.23e-77:evalue_std=0.0:evalue_sum=1.561e-76:gapopen_avg=0.0:gapopen_max=0.0:gapopen_min=0.0:gapopen_std=0.0:gapopen_sum=0.0:gtdb_class_counter=:gtdb_domain_counter=:gtdb_family_counter=:gtdb_genus_counter=:gtdb_order_counter=:gtdb_phylum_counter=:gtdb_species_counter=:heptad_counter=MCP-40H--7:lbd_counter=CHASE3--1:length_avg=170.0:length_max=170.0:length_min=170.0:length_std=0.0:length_sum=1190.0:mismatch_avg=39.0:mismatch_max=39.0:mismatch_min=39.0:mismatch_std=0.0:mismatch_sum=273.0:name=N146458:qcovhsp_avg=99.39999999999999:qcovhsp_max=99.4:qcovhsp_min=99.4:qcovhsp_std=1.5349477418661813e-14:qcovhsp_sum=695.8:qend_avg=171.0:qend_max=171.0:qend_min=171.0:qend_std=0.0:qend_sum=1197.0:qstart_avg=2.0:qstart_max=2.0:qstart_min=2.0:qstart_std=0.0:qstart_sum=14.0:ref_name_counter=RS_GCF_014697355.1_protein.faa_NZ_JACJRQ010000035.1_36@PF00015_full_PFAM.334.534--7:scovhsp_avg=85.0:scovhsp_max=85.0:scovhsp_min=85.0:scovhsp_std=0.0:scovhsp_sum=595.0:send_avg=173.0:send_max=173.0:send_min=173.0:send_std=0.0:send_sum=1211.0:sstart_avg=4.0:sstart_max=4.0:sstart_min=4.0:sstart_std=0.0:sstart_sum=28.0])0:5e-09[&&NHX:Sample_counter=rhizpot3--1||rhiztom1--4||rhiztom2--1||rhiztom3--12:Type_counter=capture--18:besthit_avg=81.50666666666666:besthit_max=89.6:besthit_min=75.9:besthit_std=5.432898025214624:besthit_sum=1222.6:bitscore_avg=231.33333333333334:bitscore_max=271.0:bitscore_min=200.0:bitscore_std=18.176384469441448:bitscore_sum=3470.0:capture_class_counter=c__Cyanobacteriia--17||c__Gammaproteobacteria--1:capture_domain_counter=d__Bacteria--18:capture_family_counter=f__Nostocaceae--17||f__Pseudomonadaceae--1:capture_genus_counter=g__Chlorogloeopsis--17||g__Pseudomonas_E--1:capture_order_counter=o__Cyanobacteriales--17||o__Pseudomonadales--1:capture_phylum_counter=p__Cyanobacteria--17||p__Proteobacteria--1:capture_species_counter=s__Chlorogloeopsis fritschii--17||s__Pseudomonas_E sp011355085--1:evalue_avg=2.8540000076522242e-67:evalue_max=4.01e-66:evalue_min=2.35e-93:evalue_std=1.0327405839888961e-66:evalue_sum=4.281000011478336e-66:gapopen_avg=0.13333333333333333:gapopen_max=1.0:gapopen_min=0.0:gapopen_std=0.35186577527449836:gapopen_sum=2.0:gtdb_class_counter=:gtdb_domain_counter=:gtdb_family_counter=:gtdb_genus_counter=:gtdb_order_counter=:gtdb_phylum_counter=:gtdb_species_counter=:heptad_counter=MCP-40H--18:lbd_counter=CHASE3--1:length_avg=162.0:length_max=171.0:length_min=127.0:length_std=13.752921767495703:length_sum=2430.0:mismatch_avg=30.333333333333332:mismatch_max=41.0:mismatch_min=14.0:mismatch_std=10.58075521654201:mismatch_sum=455.0:name=N146459:qcovhsp_avg=99.18666666666668:qcovhsp_max=100.0:qcovhsp_min=95.0:qcovhsp_std=1.1987294861445523:qcovhsp_sum=1487.8000000000002:qend_avg=162.8:qend_max=172.0:qend_min=127.0:qend_std=14.127986409959489:qend_sum=2442.0:qstart_avg=1.8:qstart_max=2.0:qstart_min=1.0:qstart_std=0.41403933560541256:qstart_sum=27.0:ref_name_counter=RS_GCF_002608075.1_protein.faa_NZ_LAHA01000007.1_120@PF00015_full_PFAM.335.529--2||RS_GCF_014697355.1_protein.faa_NZ_JACJRQ010000035.1_36@PF00015_full_PFAM.334.534--13:scovhsp_avg=81.26:scovhsp_max=85.0:scovhsp_min=63.0:scovhsp_std=6.891485429758335:scovhsp_sum=1218.9:send_avg=170.46666666666667:send_max=173.0:send_min=155.0:send_std=5.139019732354003:send_sum=2557.0:sstart_avg=9.6:sstart_max=48.0:sstart_min=3.0:sstart_std=12.96037918316546:sstart_sum=144.0],((74001767-47cd-4f75-8120-99ba36be6426_3@MCPsignal.209.335:5e-09[&&NHX:Sample=rhiztom3:Type=capture:besthit=93.6:bitscore=215.0:capture_class=c__Cyanobacteriia:capture_domain=d__Bacteria:capture_family=f__Nostocaceae:capture_genus=g__Chlorogloeopsis:capture_order=o__Cyanobacteriales:capture_phylum=p__Cyanobacteria:capture_species=s__Chlorogloeopsis fritschii:evalue=3.71e-72:gapopen=0.0:heptad=MCP-40H:length=125.0:mismatch=8.0:qcovhsp=99.2:qend=126.0:qstart=2.0:ref_name=RS_GCF_002608075.1_protein.faa_NZ_LAHA01000007.1_120@PF00015_full_PFAM.335.529:scovhsp=64.4:send=127.0:sstart=3.0],b1cbab6a-6bfa-4a4e-9f0b-e383e728ca0d_2@MCPsignal.474.585:5e-09[&&NHX:Sample=rhiztom3:Type=capture:besthit=94.5:bitscore=189.0:capture_class=c__Cyanobacteriia:capture_domain=d__Bacteria:capture_family=f__Nostocaceae:capture_genus=g__Chlorogloeopsis:capture_order=o__Cyanobacteriales:capture_phylum=p__Cyanobacteria:capture_species=s__Chlorogloeopsis fritschii:evalue=4.45e-62:gapopen=0.0:heptad=MCP-40H:lbd=CHASE3:length=110.0:mismatch=6.0:qcovhsp=99.1:qend=111.0:qstart=2.0:ref_name=RS_GCF_002608075.1_protein.faa_NZ_LAHA01000007.1_120@PF00015_full_PFAM.335.529:scovhsp=56.7:send=112.0:sstart=3.0])0.999:5e-09[&&NHX:Sample_counter=rhiztom3--2:Type_counter=capture--2:besthit_avg=94.05:besthit_max=94.5:besthit_min=93.6:besthit_std=0.6363961030678968:besthit_sum=188.1:bitscore_avg=202.0:bitscore_max=215.0:bitscore_min=189.0:bitscore_std=18.384776310850235:bitscore_sum=404.0:capture_class_counter=c__Cyanobacteriia--2:capture_domain_counter=d__Bacteria--2:capture_family_counter=f__Nostocaceae--2:capture_genus_counter=g__Chlorogloeopsis--2:capture_order_counter=o__Cyanobacteriales--2:capture_phylum_counter=p__Cyanobacteria--2:capture_species_counter=s__Chlorogloeopsis fritschii--2:evalue_avg=2.2250000001855003e-62:evalue_max=4.45e-62:evalue_min=3.71e-72:evalue_std=3.1466251760178e-62:evalue_sum=4.4500000003710006e-62:gapopen_avg=0.0:gapopen_max=0.0:gapopen_min=0.0:gapopen_std=0.0:gapopen_sum=0.0:gtdb_class_counter=:gtdb_domain_counter=:gtdb_family_counter=:gtdb_genus_counter=:gtdb_order_counter=:gtdb_phylum_counter=:gtdb_species_counter=:heptad_counter=MCP-40H--2:lbd_counter=CHASE3--1:length_avg=117.5:length_max=125.0:length_min=110.0:length_std=10.606601717798213:length_sum=235.0:mismatch_avg=7.0:mismatch_max=8.0:mismatch_min=6.0:mismatch_std=1.4142135623730951:mismatch_sum=14.0:name=N146462:qcovhsp_avg=99.15:qcovhsp_max=99.2:qcovhsp_min=99.1:qcovhsp_std=0.07071067811866079:qcovhsp_sum=198.3:qend_avg=118.5:qend_max=126.0:qend_min=111.0:qend_std=10.606601717798213:qend_sum=237.0:qstart_avg=2.0:qstart_max=2.0:qstart_min=2.0:qstart_std=0.0:qstart_sum=4.0:ref_name_counter=RS_GCF_002608075.1_protein.faa_NZ_LAHA01000007.1_120@PF00015_full_PFAM.335.529--2:scovhsp_avg=60.550000000000004:scovhsp_max=64.4:scovhsp_min=56.7:scovhsp_std=5.444722215136418:scovhsp_sum=121.10000000000001:send_avg=119.5:send_max=127.0:send_min=112.0:send_std=10.606601717798213:send_sum=239.0:sstart_avg=3.0:sstart_max=3.0:sstart_min=3.0:sstart_std=0.0:sstart_sum=6.0],cf36cbe4-e6c7-473f-b02e-fca285272d02_2@MCPsignal.233.404:0.00435931[&&NHX:Sample=rhiztom3:Type=capture:besthit=57.6:bitscore=88.2:capture_class=c__Cyanobacteriia:capture_domain=d__Bacteria:capture_family=f__Nostocaceae:capture_genus=g__Chlorogloeopsis:capture_order=o__Cyanobacteriales:capture_phylum=p__Cyanobacteria:capture_species=s__Chlorogloeopsis fritschii:evalue=2.15e-21:gapopen=0.0:heptad=MCP-40H:length=170.0:mismatch=72.0:qcovhsp=99.4:qend=171.0:qstart=2.0:ref_name=RS_GCF_002154695.1_protein.faa_NZ_MTAV01000002.1_90@PF00015_full_PFAM.337.554:scovhsp=78.3:send=170.0:sstart=1.0])0:5e-09[&&NHX:Sample_counter=rhiztom3--3:Type_counter=capture--3:besthit_avg=81.89999999999999:besthit_max=94.5:besthit_min=57.6:besthit_std=21.049228014347698:besthit_sum=245.7:bitscore_avg=164.06666666666666:bitscore_max=215.0:bitscore_min=88.2:bitscore_std=66.97621468352278:bitscore_sum=492.2:capture_class_counter=c__Cyanobacteriia--3:capture_domain_counter=d__Bacteria--3:capture_family_counter=f__Nostocaceae--3:capture_genus_counter=g__Chlorogloeopsis--3:capture_order_counter=o__Cyanobacteriales--3:capture_phylum_counter=p__Cyanobacteria--3:capture_species_counter=s__Chlorogloeopsis fritschii--3:evalue_avg=7.166666666666666e-22:evalue_max=2.15e-21:evalue_min=3.71e-72:evalue_std=1.2413030787576954e-21:evalue_sum=2.15e-21:gapopen_avg=0.0:gapopen_max=0.0:gapopen_min=0.0:gapopen_std=0.0:gapopen_sum=0.0:gtdb_class_counter=:gtdb_domain_counter=:gtdb_family_counter=:gtdb_genus_counter=:gtdb_order_counter=:gtdb_phylum_counter=:gtdb_species_counter=:heptad_counter=MCP-40H--3:lbd_counter=CHASE3--1:length_avg=135.0:length_max=170.0:length_min=110.0:length_std=31.22498999199199:length_sum=405.0:mismatch_avg=28.666666666666668:mismatch_max=72.0:mismatch_min=6.0:mismatch_std=37.5410886008029:mismatch_sum=86.0:name=N146464:qcovhsp_avg=99.23333333333333:qcovhsp_max=99.4:qcovhsp_min=99.1:qcovhsp_std=0.15275252316519994:qcovhsp_sum=297.7:qend_avg=136.0:qend_max=171.0:qend_min=111.0:qend_std=31.22498999199199:qend_sum=408.0:qstart_avg=2.0:qstart_max=2.0:qstart_min=2.0:qstart_std=0.0:qstart_sum=6.0:ref_name_counter=RS_GCF_002154695.1_protein.faa_NZ_MTAV01000002.1_90@PF00015_full_PFAM.337.554--1||RS_GCF_002608075.1_protein.faa_NZ_LAHA01000007.1_120@PF00015_full_PFAM.335.529--2:scovhsp_avg=66.46666666666667:scovhsp_max=78.3:scovhsp_min=56.7:scovhsp_std=10.947297992351047:scovhsp_sum=199.4:send_avg=136.33333333333334:send_max=170.0:send_min=112.0:send_std=30.105370506494907:send_sum=409.0:sstart_avg=2.3333333333333335:sstart_max=3.0:sstart_min=1.0:sstart_std=1.1547005383792515:sstart_sum=7.0])0:5e-09[&&NHX:Sample_counter=rhizpot3--1||rhiztom1--4||rhiztom2--1||rhiztom3--15:Type_counter=capture--21:besthit_avg=81.57222222222222:besthit_max=94.5:besthit_min=57.6:besthit_std=8.743925996374017:besthit_sum=1468.3:bitscore_avg=220.1222222222222:bitscore_max=271.0:bitscore_min=88.2:bitscore_std=38.278369802948006:bitscore_sum=3962.2:capture_class_counter=c__Cyanobacteriia--20||c__Gammaproteobacteria--1:capture_domain_counter=d__Bacteria--21:capture_family_counter=f__Nostocaceae--20||f__Pseudomonadaceae--1:capture_genus_counter=g__Chlorogloeopsis--20||g__Pseudomonas_E--1:capture_order_counter=o__Cyanobacteriales--20||o__Pseudomonadales--
```
