## Supplementary material for "Unveiling the hidden biodiversity of microbial chemoreceptor genes in the rare biosphere": MCPsignal_captured_gtdbr207.nw (part 197 of 1806)

```
1:capture_phylum_counter=p__Cyanobacteria--20||p__Proteobacteria--1:capture_species_counter=s__Chlorogloeopsis fritschii--20||s__Pseudomonas_E sp011355085--1:evalue_avg=1.1944444444444445e-22:evalue_max=2.15e-21:evalue_min=2.35e-93:evalue_std=5.067598598503591e-22:evalue_sum=2.15e-21:gapopen_avg=0.1111111111111111:gapopen_max=1.0:gapopen_min=0.0:gapopen_std=0.3233808333817773:gapopen_sum=2.0:gtdb_class_counter=:gtdb_domain_counter=:gtdb_family_counter=:gtdb_genus_counter=:gtdb_order_counter=:gtdb_phylum_counter=:gtdb_species_counter=:heptad_counter=MCP-40H--21:lbd_counter=CHASE3--2:length_avg=157.5:length_max=171.0:length_min=110.0:length_std=19.433900035459565:length_sum=2835.0:mismatch_avg=30.055555555555557:mismatch_max=72.0:mismatch_min=6.0:mismatch_std=16.075089322676444:mismatch_sum=541.0:name=N146465:qcovhsp_avg=99.19444444444444:qcovhsp_max=100.0:qcovhsp_min=95.0:qcovhsp_std=1.089237305868989:qcovhsp_sum=1785.5:qend_avg=158.33333333333334:qend_max=172.0:qend_min=111.0:qend_std=19.613920626762543:qend_sum=2850.0:qstart_avg=1.8333333333333333:qstart_max=2.0:qstart_min=1.0:qstart_std=0.3834824944236852:qstart_sum=33.0:ref_name_counter=RS_GCF_002154695.1_protein.faa_NZ_MTAV01000002.1_90@PF00015_full_PFAM.337.554--1||RS_GCF_002608075.1_protein.faa_NZ_LAHA01000007.1_120@PF00015_full_PFAM.335.529--4||RS_GCF_014697355.1_protein.faa_NZ_JACJRQ010000035.1_36@PF00015_full_PFAM.334.534--13:scovhsp_avg=78.79444444444444:scovhsp_max=85.0:scovhsp_min=56.7:scovhsp_std=9.240860172734253:scovhsp_sum=1418.3:send_avg=164.77777777777777:send_max=173.0:send_min=112.0:send_std=17.312204316627437:send_sum=2966.0:sstart_avg=8.38888888888889:sstart_max=48.0:sstart_min=1.0:sstart_std=12.093454179304114:sstart_sum=151.0])0:5e-09[&&NHX:Sample_counter=rhizpot3--1||rhiztom1--4||rhiztom2--1||rhiztom3--16:Type_counter=capture--22:besthit_avg=81.83684210526314:besthit_max=94.5:besthit_min=57.6:besthit_std=8.5754954846363:besthit_sum=1554.8999999999999:bitscore_avg=215.32631578947368:bitscore_max=271.0:bitscore_min=88.2:bitscore_std=42.671364872909315:bitscore_sum=4091.2:capture_class_counter=c__Cyanobacteriia--21||c__Gammaproteobacteria--1:capture_domain_counter=d__Bacteria--22:capture_family_counter=f__Nostocaceae--21||f__Pseudomonadaceae--1:capture_genus_counter=g__Chlorogloeopsis--21||g__Pseudomonas_E--1:capture_order_counter=o__Cyanobacteriales--21||o__Pseudomonadales--1:capture_phylum_counter=p__Cyanobacteria--21||p__Proteobacteria--1:capture_species_counter=s__Chlorogloeopsis fritschii--21||s__Pseudomonas_E sp011355085--1:evalue_avg=1.131578947368421e-22:evalue_max=2.15e-21:evalue_min=2.35e-93:evalue_std=4.932438278217079e-22:evalue_sum=2.15e-21:gapopen_avg=0.10526315789473684:gapopen_max=1.0:gapopen_min=0.0:gapopen_std=0.3153017676423058:gapopen_sum=2.0:gtdb_class_counter=:gtdb_domain_counter=:gtdb_family_counter=:gtdb_genus_counter=:gtdb_order_counter=:gtdb_phylum_counter=:gtdb_species_counter=:heptad_counter=MCP-28H--1||MCP-40H--21:lbd_counter=CHASE3--2:length_avg=153.52631578947367:length_max=171.0:length_min=82.0:length_std=25.626306841587247:length_sum=2917.0:mismatch_avg=29.05263157894737:mismatch_max=72.0:mismatch_min=6.0:mismatch_std=16.222322358098378:mismatch_sum=552.0:name=N146466:qcovhsp_avg=99.11052631578949:qcovhsp_max=100.0:qcovhsp_min=95.0:qcovhsp_std=1.1199676269339753:qcovhsp_sum=1883.1000000000001:qend_avg=154.3684210526316:qend_max=172.0:qend_min=83.0:qend_std=25.72981523083416:qend_sum=2933.0:qstart_avg=1.8421052631578947:qstart_max=2.0:qstart_min=1.0:qstart_std=0.3746343246326776:qstart_sum=35.0:ref_name_counter=RS_GCF_002154695.1_protein.faa_NZ_MTAV01000002.1_90@PF00015_full_PFAM.337.554--1||RS_GCF_002608075.1_protein.faa_NZ_LAHA01000007.1_120@PF00015_full_PFAM.335.529--4||RS_GCF_009725235.1_protein.faa_NZ_WJFC01000015.1_72@PF00015_full_PFAM.13.129--1||RS_GCF_014697355.1_protein.faa_NZ_JACJRQ010000035.1_36@PF00015_full_PFAM.334.534--13:scovhsp_avg=78.36842105263158:scovhsp_max=85.0:scovhsp_min=56.7:scovhsp_std=9.170487242088608:scovhsp_sum=1489.0:send_avg=160.68421052631578:send_max=173.0:send_min=87.0:send_std=24.524483529682346:send_sum=3053.0:sstart_avg=8.263157894736842:sstart_max=48.0:sstart_min=1.0:sstart_std=11.765496189485395:sstart_sum=157.0])0:6e-09[&&NHX:Sample_counter=rhizpot3--1||rhiztom1--4||rhiztom2--1||rhiztom3--17:Type_counter=capture--23:besthit_avg=82.06999999999998:besthit_max=94.5:besthit_min=57.6:besthit_std=8.411652319065624:besthit_sum=1641.3999999999996:bitscore_avg=217.60999999999999:bitscore_max=271.0:bitscore_min=88.2:bitscore_std=42.77050016320275:bitscore_sum=4352.2:capture_class_counter=c__Cyanobacteriia--22||c__Gammaproteobacteria--1:capture_domain_counter=d__Bacteria--23:capture_family_counter=f__Nostocaceae--22||f__Pseudomonadaceae--1:capture_genus_counter=g__Chlorogloeopsis--22||g__Pseudomonas_E--1:capture_order_counter=o__Cyanobacteriales--22||o__Pseudomonadales--1:capture_phylum_counter=p__Cyanobacteria--22||p__Proteobacteria--1:capture_species_counter=s__Chlorogloeopsis fritschii--22||s__Pseudomonas_E sp011355085--1:evalue_avg=1.0749999999999999e-22:evalue_max=2.15e-21:evalue_min=2.35e-93:evalue_std=4.807546151624548e-22:evalue_sum=2.15e-21:gapopen_avg=0.15:gapopen_max=1.0:gapopen_min=0.0:gapopen_std=0.36634754853252327:gapopen_sum=3.0:gtdb_class_counter=:gtdb_domain_counter=:gtdb_family_counter=:gtdb_genus_counter=:gtdb_order_counter=:gtdb_phylum_counter=:gtdb_species_counter=:heptad_counter=MCP-28H--1||MCP-40H--22:lbd_counter=CHASE3--2:length_avg=154.35:length_max=171.0:length_min=82.0:length_std=25.213352769807052:length_sum=3087.0:mismatch_avg=28.7:mismatch_max=72.0:mismatch_min=6.0:mismatch_std=15.868207208125307:mismatch_sum=574.0:name=N146467:qcovhsp_avg=99.12500000000001:qcovhsp_max=100.0:qcovhsp_min=95.0:qcovhsp_std=1.0920164833920791:qcovhsp_sum=1982.5000000000002:qend_avg=155.15:qend_max=172.0:qend_min=83.0:qend_std=25.286307923875572:qend_sum=3103.0:qstart_avg=1.85:qstart_max=2.0:qstart_min=1.0:qstart_std=0.36634754853252327:qstart_sum=37.0:ref_name_counter=RS_GCF_002154695.1_protein.faa_NZ_MTAV01000002.1_90@PF00015_full_PFAM.337.554--1||RS_GCF_002608075.1_protein.faa_NZ_LAHA01000007.1_120@PF00015_full_PFAM.335.529--4||RS_GCF_009725235.1_protein.faa_NZ_WJFC01000015.1_72@PF00015_full_PFAM.13.129--1||RS_GCF_014697355.1_protein.faa_NZ_JACJRQ010000035.1_36@PF00015_full_PFAM.334.534--14:scovhsp_avg=78.70000000000002:scovhsp_max=85.0:scovhsp_min=56.7:scovhsp_std=9.048233325671342:scovhsp_sum=1574.0000000000002:send_avg=161.3:send_max=173.0:send_min=87.0:send_std=24.028710896933713:send_sum=3226.0:sstart_avg=8.05:sstart_max=48.0:sstart_min=1.0:sstart_std=11.491301057756692:sstart_sum=161.0])0.904:5e-09[&&NHX:Sample_counter=rhizpot3--1||rhiztom1--7||rhiztom2--1||rhiztom3--20:Type_counter=GTDB--1||capture--29:besthit_avg=83.40384615384616:besthit_max=94.5:besthit_min=57.6:besthit_std=7.748005202333348:besthit_sum=2168.5:bitscore_avg=217.35384615384615:bitscore_max=271.0:bitscore_min=88.2:bitscore_std=40.111935687715:bitscore_sum=5651.2:capture_class_counter=c__Cyanobacteriia--28||c__Gammaproteobacteria--1:capture_domain_counter=d__Bacteria--29:capture_family_counter=f__Nostocaceae--28||f__Pseudomonadaceae--1:capture_genus_counter=g__Chlorogloeopsis--28||g__Pseudomonas_E--1:capture_order_counter=o__Cyanobacteriales--28||o__Pseudomonadales--1:capture_phylum_counter=p__Cyanobacteria--28||p__Proteobacteria--1:capture_species_counter=s__Chlorogloeopsis fritschii--28||s__Pseudomonas_E sp011355085--1:evalue_avg=8.269230769230769e-23:evalue_max=2.15e-21:evalue_min=2.35e-93:evalue_std=4.216496905470957e-22:evalue_sum=2.15e-21:gapopen_avg=0.11538461538461539:gapopen_max=1.0:gapopen_min=0.0:gapopen_std=0.32581259360842113:gapopen_sum=3.0:gtdb_class_counter=c__Cyanobacteriia--1:gtdb_domain_counter=d__Bacteria--1:gtdb_family_counter=f__Nostocaceae--1:gtdb_genus_counter=g__Chlorogloeopsis--1:gtdb_order_counter=o__Cyanobacteriales--1:gtdb_phylum_counter=p__Cyanobacteria--1:gtdb_species_counter=s__Chlorogloeopsis fritschii--1:heptad_counter=MCP-28H--1||MCP-40H--29:lbd_counter=CHASE3--3:lca_tree=s__Chlorogloeopsis fritschii:length_avg=149.6153846153846:length_max=171.0:length_min=82.0:length_std=25.33784035481623:length_sum=3890.0:mismatch_avg=25.807692307692307:mismatch_max=72.0:mismatch_min=6.0:mismatch_std=14.864775089503993:mismatch_sum=671.0:name=N146468:qcovhsp_avg=99.27307692307691:qcovhsp_max=100.0:qcovhsp_min=95.0:qcovhsp_std=1.0042141971940823:qcovhsp_sum=2581.1:qend_avg=150.30769230769232:qend_max=172.0:qend_min=83.0:qend_std=25.5025790550983:qend_sum=3908.0:qstart_avg=1.7307692307692308:qstart_max=2.0:qstart_min=1.0:qstart_std=0.4523443208612048:qstart_sum=45.0:ref_name_counter=RS_GCF_002154695.1_protein.faa_NZ_MTAV01000002.1_90@PF00015_full_PFAM.337.554--1||RS_GCF_002608075.1_protein.faa_NZ_LAHA01000007.1_120@PF00015_full_PFAM.335.529--4||RS_GCF_009725235.1_protein.faa_NZ_WJFC01000015.1_72@PF00015_full_PFAM.13.129--1||RS_GCF_014697355.1_protein.faa_NZ_JACJRQ010000035.1_36@PF00015_full_PFAM.334.534--20:scovhsp_avg=75.98076923076923:scovhsp_max=85.0:scovhsp_min=54.0:scovhsp_std=10.399193016028473:scovhsp_sum=1975.5:send_avg=164.0:send_max=173.0:send_min=87.0:send_std=21.542516101885592:send_sum=4264.0:sstart_avg=15.461538461538462:sstart_max=66.0:sstart_min=1.0:sstart_std=19.285706145704427:sstart_sum=402.0],aed3be13-0506-4525-ab95-6135d669d920_3@MCPsignal.186.344:5e-09[&&NHX:Sample=rhiztom3:Type=capture:besthit=77.7:bitscore=216.0:capture_class=c__Cyanobacteriia:capture_domain=d__Bacteria:capture_family=f__Nostocaceae:capture_genus=g__Chlorogloeopsis:capture_order=o__Cyanobacteriales:capture_phylum=p__Cyanobacteria:capture_species=s__Chlorogloeopsis fritschii:evalue=4e-72:gapopen=0.0:heptad=MCP-40H:length=157.0:mismatch=35.0:qcovhsp=99.4:qend=158.0:qstart=2.0:ref_name=RS_GCF_014697355.1_protein.faa_NZ_JACJRQ010000035.1_36@PF00015_full_PFAM.334.534:scovhsp=78.5:send=160.0:sstart=4.0])0.777:6e-09[&&NHX:Sample_counter=rhizpot3--1||rhiztom1--7||rhiztom2--1||rhiztom3--21:Type_counter=GTDB--1||capture--30:besthit_avg=83.19259259259259:besthit_max=94.5:besthit_min=57.6:besthit_std=7.676433763645417:besthit_sum=2246.2:bitscore_avg=217.3037037037037:bitscore_max=271.0:bitscore_min=88.2:bitscore_std=39.33385194500926:bitscore_sum=5867.2:capture_class_counter=c__Cyanobacteriia--29||c__Gammaproteobacteria--1:capture_domain_counter=d__Bacteria--30:capture_family_counter=f__Nostocaceae--29||f__Pseudomonadaceae--1:capture_genus_counter=g__Chlorogloeopsis--29||g__Pseudomonas_E--1:capture_order_counter=o__Cyanobacteriales--29||o__Pseudomonadales--1:capture_phylum_counter=p__Cyanobacteria--29||p__Proteobacteria--1:capture_species_counter=s__Chlorogloeopsis fritschii--29||s__Pseudomonas_E sp011355085--1:evalue_avg=7.962962962962962e-23:evalue_max=2.15e-21:evalue_min=2.35e-93:evalue_std=4.1376769291923184e-22:evalue_sum=2.15e-21:gapopen_avg=0.1111111111111111:gapopen_max=1.0:gapopen_min=0.0:gapopen_std=0.32025630761017426:gapopen_sum=3.0:gtdb_class_counter=c__Cyanobacteriia--1:gtdb_domain_counter=d__Bacteria--1:gtdb_family_counter=f__Nostocaceae--1:gtdb_genus_counter=g__Chlorogloeopsis--1:gtdb_order_counter=o__Cyanobacteriales--1:gtdb_phylum_counter=p__Cyanobacteria--1:gtdb_species_counter=s__Chlorogloeopsis fritschii--1:heptad_counter=MCP-28H--1||MCP-40H--30:lbd_counter=CHASE3--3:lca_tree=s__Chlorogloeopsis fritschii:length_avg=149.88888888888889:length_max=171.0:length_min=82.0:length_std=24.886408606573454:length_sum=4047.0:mismatch_avg=26.14814814814815:mismatch_max=72.0:mismatch_min=6.0:mismatch_std=14.68307163343531:mismatch_sum=706.0:name=N146470:qcovhsp_avg=99.27777777777777:qcovhsp_max=100.0:qcovhsp_min=95.0:qcovhsp_std=0.985015944163551:qcovhsp_sum=2680.5:qend_avg=150.59259259259258:qend_max=172.0:qend_min=83.0:qend_std=25.05111583459716:qend_sum=4066.0:qstart_avg=1.7407407407407407:qstart_max=2.0:qstart_min=1.0:qstart_std=0.44657608470472243:qstart_sum=47.0:ref_name_counter=RS_GCF_002154695.1_protein.faa_NZ_MTAV01000002.1_90@PF00015_full_PFAM.337.554--1||RS_GCF_002608075.1_protein.faa_NZ_LAHA01000007.1_120@PF00015_full_PFAM.335.529--4||RS_GCF_009725235.1_protein.faa_NZ_WJFC01000015.1_72@PF00015_full_PFAM.13.129--1||RS_GCF_014697355.1_protein.faa_NZ_JACJRQ010000035.1_36@PF00015_full_PFAM.334.534--21:scovhsp_avg=76.07407407407408:scovhsp_max=85.0:scovhsp_min=54.0:scovhsp_std=10.208766692354047:scovhsp_sum=2054.0:send_avg=163.85185185185185:send_max=173.0:send_min=87.0:send_std=21.13819674956598:send_sum=4424.0:sstart_avg=15.037037037037036:sstart_max=66.0:sstart_min=1.0:sstart_std=19.03939535538289:sstart_sum=406.0],4a841916-8311-4a56-bcfa-3691f964822d_4@MCPsignal.631.715:5e-09[&&NHX:Sample=rhiztom1:Type=capture:capture_class=c__Cyanobacteriia:capture_domain=d__Bacteria:capture_family=f__Nostocaceae:capture_genus=g__Chlorogloeopsis:capture_order=o__Cyanobacteriales:capture_phylum=p__Cyanobacteria:capture_species=s__Chlorogloeopsis fritschii:heptad=MCP-40H])0:5e-09[&&NHX:Sample_counter=rhizpot3--1||rhiztom1--8||rhiztom2--1||rhiztom3--21:Type_counter=GTDB--1||capture--31:besthit_avg=83.19259259259259:besthit_max=94.5:besthit_min=57.6:besthit_std=7.676433763645417:besthit_sum=2246.2:bitscore_avg=217.3037037037037:bitscore_max=271.0:bitscore_min=88.2:bitscore_std=39.33385194500926:bitscore_sum=5867.2:capture_class_counter=c__Cyanobacteriia--30||c__Gammaproteobacteria--1:capture_domain_counter=d__Bacteria--31:capture_family_counter=f__Nostocaceae--30||f__Pseudomonadaceae--1:capture_genus_counter=g__Chlorogloeopsis--30||g__Pseudomonas_E--1:capture_order_counter=o__Cyanobacteriales--30||o__Pseudomonadales--1:capture_phylum_counter=p__Cyanobacteria--30||p__Proteobacteria--1:capture_species_counter=s__Chlorogloeopsis fritschii--30||s__Pseudomonas_E sp011355085--1:evalue_avg=7.962962962962962e-23:evalue_max=2.15e-21:evalue_min=2.35e-93:evalue_std=4.1376769291923184e-22:evalue_sum=2.15e-21:gapopen_avg=0.1111111111111111:gapopen_max=1.0:gapopen_min=0.0:gapopen_std=0.32025630761017426:gapopen_sum=3.0:gtdb_class_counter=c__Cyanobacteriia--1:gtdb_domain_counter=d__Bacteria--1:gtdb_family_counter=f__Nostocaceae--1:gtdb_genus_counter=g__Chlorogloeopsis--1:gtdb_order_counter=o__Cyanobacteriales--1:gtdb_phylum_counter=p__Cyanobacteria--1:gtdb_species_counter=s__Chlorogloeopsis fritschii--1:heptad_counter=MCP-28H--1||MCP-40H--31:lbd_counter=CHASE3--3:lca_tree=s__Chlorogloeopsis fritschii:length_avg=149.88888888888889:length_max=171.0:length_min=82.0:length_std=24.886408606573454:length_sum=4047.0:mismatch_avg=26.14814814814815:mismatch_max=72.0:mismatch_min=6.0:mismatch_std=14.68307163343531:mismatch_sum=706.0:name=N146472:qcovhsp_avg=99.27777777777777:qcovhsp_max=100.0:qcovhsp_min=95.0:qcovhsp_std=0.985015944163551:qcovhsp_sum=2680.5:qend_avg=150.59259259259258:qend_max=172.0:qend_min=83.0:qend_std=25.05111583459716:qend_sum=4066.0:qstart_avg=1.7407407407407407:qstart_max=2.0:qstart_min=1.0:qstart_std=0.44657608470472243:qstart_sum=47.0:ref_name_counter=RS_GCF_002154695.1_protein.faa_NZ_MTAV01000002.1_90@PF00015_full_PFAM.337.554--1||RS_GCF_002608075.1_protein.faa_NZ_LAHA01000007.1_120@PF00015_full_PFAM.335.529--4||RS_GCF_009725235.1_protein.faa_NZ_WJFC01000015.1_72@PF00015_full_PFAM.13.129--1||RS_GCF_014697355.1_protein.faa_NZ_JACJRQ010000035.1_36@PF00015_full_PFAM.334.534--21:scovhsp_avg=76.07407407407408:scovhsp_max=85.0:scovhsp_min=54.0:scovhsp_std=10.208766692354047:scovhsp_sum=2054.0:send_avg=163.85185185185185:send_max=173.0:send_min=87.0:send_std=21.13819674956598:send_sum=4424.0:sstart_avg=15.037037037037036:sstart_max=66.0:sstart_min=1.0:sstart_std=19.03939535538289:sstart_sum=406.0])0.196:5e-09[&&NHX:Sample_counter=rhizpot3--1||rhiztom1--12||rhiztom2--2||rhiztom3--33:Type_counter=GTDB--1||capture--48:besthit_avg=85.45833333333333:besthit_max=94.5:besthit_min=57.6:besthit_std=7.753022452105833:besthit_sum=3076.5:bitscore_avg=199.58888888888887:bitscore_max=271.0:bitscore_min=88.2:bitscore_std=50.313348287238995:bitscore_sum=7185.2:capture_class_counter=c__Cyanobacteriia--47||c__Gammaproteobacteria--1:capture_domain_counter=d__Bacteria--48:capture_family_counter=f__Nostocaceae--47||f__Pseudomonadaceae--1:capture_genus_counter=g__Chlorogloeopsis--47||g__Pseudomonas_E--1:capture_order_counter=o__Cyanobacteriales--47||o__Pseudomonadales--1:capture_phylum_counter=p__Cyanobacteria--47||p__Proteobacteria--1:capture_species_counter=s__Chlorogloeopsis fritschii--47||s__Pseudomonas_E sp011355085--1:evalue_avg=5.972222327534055e-23:evalue_max=2.15e-21:evalue_min=2.35e-93:evalue_std=3.5833333315279886e-22:evalue_sum=2.1500000379122596e-21:gapopen_avg=0.08333333333333333:gapopen_max=1.0:gapopen_min=0.0:gapopen_std=0.2803059552906941:gapopen_sum=3.0:gtdb_class_counter=c__Cyanobacteriia--1:gtdb_domain_counter=d__Bacteria--1:gtdb_family_counter=f__Nostocaceae--1:gtdb_genus_counter=g__Chlorogloeopsis--1:gtdb_order_counter=o__Cyanobacteriales--1:gtdb_phylum_counter=p__Cyanobacteria--1:gtdb_species_counter=s__Chlorogloeopsis fritschii--1:heptad_counter=MCP-28H--1||MCP-40H--47||MCP-44H--1:lbd_counter=CHASE3--7:lca_tree=s__Chlorogloeopsis fritschii:length_avg=133.94444444444446:length_max=171.0:length_min=61.0:length_std=37.10752287566841:length_sum=4822.0:mismatch_avg=21.22222222222222:mismatch_max=72.0:mismatch_min=6.0:mismatch_std=15.343888706417308:mismatch_sum=764.0:name=N146473:qcovhsp_avg=99.01944444444446:qcovhsp_max=100.0:qcovhsp_min=95.0:qcovhsp_std=1.30358175686276:qcovhsp_sum=3564.7000000000007:qend_avg=134.66666666666666:qend_max=172.0:qend_min=62.0:qend_std=37.19831025348175:qend_sum=4848.0:qstart_avg=1.75:qstart_max=2.0:qstart_min=1.0:qstart_std=0.43915503282683993:qstart_sum=63.0:ref_name_counter=RS_GCF_002154695.1_protein.faa_NZ_MTAV01000002.1_90@PF00015_full_PFAM.337.554--1||RS_GCF_002608075.1_protein.faa_NZ_LAHA01000007.1_120@PF00015_full_PFAM.335.529--6||RS_GCF_009725235.1_protein.faa_NZ_WJFC01000015.1_72@PF00015_full_PFAM.13.129--7||RS_GCF_014697355.1_protein.faa_NZ_JACJRQ010000035.1_36@PF00015_full_PFAM.334.534--22:scovhsp_avg=72.25833333333333:scovhsp_max=85.0:scovhsp_min=52.1:scovhsp_std=11.666811903857882:scovhsp_sum=2601.2999999999997:send_avg=146.0:send_max=173.0:send_min=66.0:send_std=37.64951147472852:send_sum=5256.0:sstart_avg=13.11111111111111:sstart_max=66.0:sstart_min=1.0:sstart_std=16.93648264677304:sstart_sum=472.0],932e6eb9-6c57-4580-a7f9-2fe94d3cb018_3@MCPsignal.105.190:0.00940875[&&NHX:Sample=rhiztom2:Type=capture:capture_class=c__Cyanobacteriia:capture_domain=d__Bacteria:capture_family=f__Nostocaceae:capture_genus=g__Chlorogloeopsis:capture_order=o__Cyanobacteriales:capture_phylum=p__Cyanobacteria:capture_species=s__Chlorogloeopsis fritschii:heptad=MCP-40H])0.996:0.0687225[&&NHX:Sample_counter=rhizpot3--1||rhiztom1--12||rhiztom2--3||rhiztom3--33:Type_counter=GTDB--1||capture--49:besthit_avg=85.45833333333333:besthit_max=94.5:besthit_min=57.6:besthit_std=7.753022452105833:besthit_sum=3076.5:bitscore_avg=199.58888888888887:bitscore_max=271.0:bitscore_min=88.2:bitscore_std=50.313348287238995:bitscore_sum=7185.2:capture_class_counter=c__Cyanobacteriia--48||c__Gammaproteobacteria--1:capture_domain_counter=d__Bacteria--49:capture_family_counter=f__Nostocaceae--48||f__Pseudomonadaceae--1:capture_genus_counter=g__Chlorogloeopsis--48||g__Pseudomonas_E--1:capture_order_counter=o__Cyanobacteriales--48||o__Pseudomonadales--1:capture_phylum_counter=p__Cyanobacteria--48||p__Proteobacteria--1:capture_species_counter=s__Chlorogloeopsis fritschii--48||s__Pseudomonas_E sp011355085--1:evalue_avg=5.972222327534055e-23:evalue_max=2.15e-21:evalue_min=2.35e-93:evalue_std=3.5833333315279886e-22:evalue_sum=2.1500000379122596e-21:gapopen_avg=0.08333333333333333:gapopen_max=1.0:gapopen_min=0.0:gapopen_std=0.2803059552906941:gapopen_sum=3.0:gtdb_class_counter=c__Cyanobacteriia--1:gtdb_domain_counter=d__Bacteria--1:gtdb_family_counter=f__Nostocaceae--1:gtdb_genus_counter=g__Chlorogloeopsis--1:gtdb_order_counter=o__Cyanobacteriales--1:gtdb_phylum_counter=p__Cyanobacteria--1:gtdb_species_counter=s__Chlorogloeopsis fritschii--1:heptad_counter=MCP-28H--1||MCP-40H--48||MCP-44H--1:lbd_counter=CHASE3--7:lca_tree=s__Chlorogloeopsis fritschii:length_avg=133.94444444444446:length_max=171.0:length_min=61.0:length_std=37.10752287566841:length_sum=4822.0:mismatch_avg=21.22222222222222:mismatch_max=72.0:mismatch_min=6.0:mismatch_std=15.343888706417308:mismatch_sum=764.0:name=N146475:qcovhsp_avg=99.01944444444446:qcovhsp_max=100.0:qcovhsp_min=95.0:qcovhsp_std=1.30358175686276:qcovhsp_sum=3564.7000000000007:qend_avg=134.66666666666666:qend_max=172.0:qend_min=62.0:qend_std=37.19831025348175:qend_sum=4848.0:qstart_avg=1.75:qstart_max=2.0:qstart_min=1.0:qstart_std=0.43915503282683993:qstart_sum=63.0:ref_name_counter=RS_GCF_002154695.1_protein.faa_NZ_MTAV01000002.1_90@PF00015_full_PFAM.337.554--1||RS_GCF_002608075.1_protein.faa_NZ_LAHA01000007.1_120@PF00015_full_PFAM.335.529--6||RS_GCF_009725235.1_protein.faa_NZ_WJFC01000015.1_72@PF00015_full_PFAM.13.129--7||RS_GCF_014697355.1_protein.faa_NZ_JACJRQ010000035.1_36@PF00015_full_PFAM.334.534--22:scovhsp_avg=72.25833333333333:scovhsp_max=85.0:scovhsp_min=52.1:scovhsp_std=11.666811903857882:scovhsp_sum=2601.2999999999997:send_avg=146.0:send_max=173.0:send_min=66.0:send_std=37.64951147472852:send_sum=5256.0:sstart_avg=13.11111111111111:sstart_max=66.0:sstart_min=1.0:sstart_std=16.93648264677304:sstart_sum=472.0],((((RS_GCF_002608075.1_protein.faa_NZ_LAHA01000007.1_121@PF00015_full_PFAM.340.534:0.0372285[&&NHX:Type=GTDB:gtdb_class=c__Cyanobacteriia:gtdb_domain=d__Bacteria:gtdb_family=f__Nostocaceae:gtdb_genus=g__Nostoc:gtdb_order=o__Cyanobacteriales:gtdb_phylum=p__Cyanobacteria:gtdb_species=s__Nostoc linckia:heptad=MCP-40H:species=d__Bacteria_p__Cyanobacteria_c__Cyanobacteriia_o__Cyanobacteriales_f__Nostocaceae_g__Nostoc_s__Nostoc linckia],RS_GCF_014697355.1_protein.faa_NZ_JACJRQ010000035.1_35@PF00015_full_PFAM.342.535:0.0292144[&&NHX:Type=GTDB:gtdb_class=c__Cyanobacteriia:gtdb_domain=d__Bacteria:gtdb_family=f__Nostocaceae:gtdb_genus=g__Nostoc:gtdb_order=o__Cyanobacteriales:gtdb_phylum=p__Cyanobacteria:gtdb_species=s__Nostoc calcicola:heptad=MCP-40H:species=d__Bacteria_p__Cyanobacteria_c__Cyanobacteriia_o__Cyanobacteriales_f__Nostocaceae_g__Nostoc_s__Nostoc calcicola])0.966:0.0329668[&&NHX:Sample_counter=:Type_counter=GTDB--2:capture_class_counter=:capture_domain_counter=:capture_family_counter=:capture_genus_counter=:capture_order_counter=:capture_phylum_counter=:capture_species_counter=:evoltype=D:gtdb_class_counter=c__Cyanobacteriia--2:gtdb_domain_counter=d__Bacteria--2:gtdb_family_counter=f__Nostocaceae--2:gtdb_genus_counter=g__Nostoc--2:gtdb_order_counter=o__Cyanobacteriales--2:gtdb_phylum_counter=p__Cyanobacteria--2:gtdb_species_counter=s__Nostoc calcicola--1||s__Nostoc linckia--1:heptad_counter=MCP-40H--2:lbd_counter=:lca=d__Bacteria:lca_tree=g__Nostoc:name=N146478:ref_name_counter=],(((RS_GCF_002608075.1_protein.faa_NZ_LAHA01000007.1_119@PF00015_full_PFAM.369.567:0.0397207[&&NHX:Type=GTDB:gtdb_class=c__Cyanobacteriia:gtdb_domain=d__Bacteria:gtdb_family=f__Nostocaceae:gtdb_genus=g__Nostoc:gtdb_order=o__Cyanobacteriales:gtdb_phylum=p__Cyanobacteria:gtdb_species=s__Nostoc linckia:heptad=MCP-40H:species=d__Bacteria_p__Cyanobacteria_c__Cyanobacteriia_o__Cyanobacteriales_f__Nostocaceae_g__Nostoc_s__Nostoc linckia],RS_GCF_014697355.1_protein.faa_NZ_JACJRQ010000035.1_37@PF00015_full_PFAM.374.573:0.0168582[&&NHX:Type=GTDB:gtdb_class=c__Cyanobacteriia:gtdb_domain=d__Bacteria:gtdb_family=f__Nostocaceae:gtdb_genus=g__Nostoc:gtdb_order=o__Cyanobacteriales:gtdb_phylum=p__Cyanobacteria:gtdb_species=s__Nostoc calcicola:heptad=MCP-40H:species=d__Bacteria_p__Cyanobacteria_c__Cyanobacteriia_o__Cyanobacteriales_f__Nostocaceae_g__Nostoc_s__Nostoc calcicola])0.927:0.0177702[&&NHX:Sample_counter=:Type_counter=GTDB--2:capture_class_counter=:capture_domain_counter=:capture_family_counter=:capture_genus_counter=:capture_order_counter=:capture_phylum_counter=:capture_species_counter=:evoltype=D:gtdb_class_counter=c__Cyanobacteriia--2:gtdb_domain_counter=d__Bacteria--2:gtdb_family_counter=f__Nostocaceae--2:gtdb_genus_counter=g__Nostoc--2:gtdb_order_counter=o__Cyanobacteriales--2:gtdb_phylum_counter=p__Cyanobacteria--2:gtdb_species_counter=s__Nostoc calcicola--1||s__Nostoc linckia--1:heptad_counter=MCP-40H--2:lbd_counter=:lca=d__Bacteria:lca_tree=g__Nostoc:name=N146481:ref_name_counter=],(((RS_GCF_013393905.1_protein.faa_NZ_CP040272.1_6045@PF00015_full_PFAM.372.578:0.00734191[&&NHX:Type=GTDB:gtdb_class=c__Cyanobacteriia:gtdb_domain=d__Bacteria:gtdb_family=f__Nostocaceae:gtdb_genus=g__Nostoc:gtdb_order=o__Cyanobacteriales:gtdb_phylum=p__Cyanobacteria:gtdb_species=s__Nostoc sp013393905:heptad=MCP-40H:species=d__Bacteria_p__Cyanobacteria_c__Cyanobacteriia_o__Cyanobacteriales_f__Nostocaceae_g__Nostoc_s__Nostoc sp013393905],GB_GCA_017114985.1_protein.faa_JABXKP010000031.1_11@PF00015_full_PFAM.241.437:0.0182861[&&NHX:Type=GTDB:gtdb_class=c__Cyanobacteriia:gtdb_domain=d__Bacteria:gtdb_family=f__Nostocaceae:gtdb_genus=g__Nostoc:gtdb_order=o__Cyanobacteriales:gtdb_phylum=p__Cyanobacteria:gtdb_species=s__Nostoc sp017114985:heptad=MCP-40H:species=d__Bacteria_p__Cyanobacteria_c__Cyanobacteriia_o__Cyanobacteriales_f__Nostocaceae_g__Nostoc_s__Nostoc sp017114985])0.736:0.00362349[&&NHX:Sample_counter=:Type_counter=GTDB--2:capture_class_counter=:capture_domain_counter=:capture_family_counter=:capture_genus_counter=:capture_order_counter=:capture_phylum_counter=:capture_species_counter=:evoltype=D:gtdb_class_counter=c__Cyanobacteriia--2:gtdb_domain_counter=d__Bacteria--2:gtdb_family_counter=f__Nostocaceae--2:gtdb_genus_counter=g__Nostoc--2:gtdb_order_counter=o__Cyanobacteriales--2:gtdb_phylum_counter=p__Cyanobacteria--2:gtdb_species_counter=s__Nostoc sp013393905--1||s__Nostoc sp017114985--1:heptad_counter=MCP-40H--2:lbd_counter=:lca=d__Bacteria:lca_tree=g__Nostoc:name=N146484:ref_name_counter=],(((RS_GCF_002949735.1_protein.faa_NZ_CP026681.1_6583@PF00015_full_PFAM.375.572:0.00360112[&&NHX:Type=GTDB:gtdb_class=c__Cyanobacteriia:gtdb_domain=d__Bacteria:gtdb_family=f__Nostocaceae:gtdb_genus=g__Nostoc:gtdb_order=o__Cyanobacteriales:gtdb_phylum=p__Cyanobacteria:gtdb_species=s__Nostoc sp002949735:heptad=MCP-40H:species=d__Bacteria_p__Cyanobacteria_c__Cyanobacteriia_o__Cyanobacteriales_f__Nostocaceae_g__Nostoc_s__Nostoc sp002949735],GB_GCA_017115095.1_protein.faa_JABXKI010000257.1_17@PF00015_full_PFAM.373.573:0.00354338[&&NHX:Type=GTDB:gtdb_class=c__Cyanobacteriia:gtdb_domain=d__Bacteria:gtdb_family=f__Nostocaceae:gtdb_genus=g__Nostoc:gtdb_order=o__Cyanobacteriales:gtdb_phylum=p__Cyanobacteria:gtdb_species=s__Nostoc sp017115095:heptad=MCP-40H:species=d__Bacteria_p__Cyanobacteria_c__Cyanobacteriia_o__Cyanobacteriales_f__Nostocaceae_g__Nostoc_s__Nostoc sp017115095])0.78:0.00355965[&&NHX:Sample_counter=:Type_counter=GTDB--2:capture_class_counter=:capture_domain_counter=:capture_family_counter=:capture_genus_counter=:capture_order_counter=:capture_phylum_counter=:capture_species_counter=:evoltype=D:gtdb_class_counter=c__Cyanobacteriia--2:gtdb_domain_counter=d__Bacteria--2:gtdb_family_counter=f__Nostocaceae--2:gtdb_genus_counter=g__Nostoc--2:gtdb_order_counter=o__Cyanobacteriales--2:gtdb_phylum_counter=p__Cyanobacteria--2:gtdb_species_counter=s__Nostoc sp002949735--1||s__Nostoc sp017115095--1:heptad_counter=MCP-40H--2:lbd_counter=:lca=d__Bacteria:lca_tree=g__Nostoc:name=N146487:ref_name_counter=],RS_GCF_001712795.1_protein.faa_NZ_KV757803.1_3@PF00015_full_PFAM.368.572:0.0173913[&&NHX:Type=GTDB:gtdb_class=c__Cyanobacteriia:gtdb_domain=d__Bacteria:gtdb_family=f__Nostocaceae:gtdb_genus=g__Nostoc:gtdb_order=o__Cyanobacteriales:gtdb_phylum=p__Cyanobacteria:gtdb_species=s__Nostoc sp001712795:heptad=MCP-40H:species=d__Bacteria_p__Cyanobacteria_c__Cyanobacteriia_o__Cyanobacteriales_f__Nostocaceae_g__Nostoc_s__Nostoc sp001712795])0.736:0.00341585[&&NHX:Sample_counter=:Type_counter=GTDB--3:capture_class_counter=:capture_domain_counter=:capture_family_counter=:capture_genus_counter=:capture_order_counter=:capture_phylum_counter=:capture_species_counter=:evoltype=D:gtdb_class_counter=c__Cyanobacteriia--3:gtdb_domain_counter=d__Bacteria--3:gtdb_family_counter=f__Nostocaceae--3:gtdb_genus_counter=g__Nostoc--3:gtdb_order_counter=o__Cyanobacteriales--3:gtdb_phylum_counter=p__Cyanobacteria--3:gtdb_species_counter=s__Nostoc sp001712795--1||s__Nostoc sp002949735--1||s__Nostoc sp017115095--1:heptad_counter=MCP-40H--3:lbd_counter=:lca=d__Bacteria:lca_tree=g__Nostoc:name=N146489:ref_name_counter=],GB_GCA_017115025.1_protein.faa_JABXKM010000147.1_38@PF00015_full_PFAM.364.565:0.0178204[&&NHX:Type=GTDB:gtdb_class=c__Cyanobacteriia:gtdb_domain=d__Bacteria:gtdb_family=f__Nostocaceae:gtdb_genus=g__Nostoc:gtdb_order=o__Cyanobacteriales:gtdb_phylum=p__Cyanobacteria:gtdb_species=s__Nostoc sp017115025:heptad=MCP-40H:species=d__Bacteria_p__Cyanobacteria_c__Cyanobacteriia_o__Cyanobacteriales_f__Nostocaceae_g__Nostoc_s__Nostoc sp017115025])0.759:0.00342721[&&NHX:Sample_counter=:Type_counter=GTDB--4:capture_class_counter=:capture_domain_counter=:capture_family_counter=:capture_genus_counter=:capture_order_counter=:capture_phylum_counter=:capture_species_counter=:evoltype=D:gtdb_class_counter=c__Cyanobacteriia--4:gtdb_domain_counter=d__Bacteria--4:gtdb_family_counter=f__Nostocaceae--4:gtdb_genus_counter=g__Nostoc--4:gtdb_order_counter=o__Cyanobacteriales--4:gtdb_phylum_counter=p__Cyanobacteria--4:gtdb_species_counter=s__Nostoc sp001712795--1||s__Nostoc sp002949735--1||s__Nostoc sp017115025--1||s__Nostoc sp017115095--1:heptad_counter=MCP-40H--4:lbd_counter=:lca=d__Bacteria:lca_tree=g__Nostoc:name=N146491:ref_name_counter=])0.877:0.00765296[&&NHX:Sample_counter=:Type_counter=GTDB--6:capture_class_counter=:capture_domain_counter=:capture_family_counter=:capture_genus_counter=:capture_order_counter=:capture_phylum_counter=:capture_species_counter=:evoltype=D:gtdb_class_counter=c__Cyanobacteriia--6:gtdb_domain_counter=d__Bacteria--6:gtdb_family_counter=f__Nostocaceae--6:gtdb_genus_counter=g__Nostoc--6:gtdb_order_counter=o__Cyanobacteriales--6:gtdb_phylum_counter=p__Cyanobacteria--6:gtdb_species_counter=s__Nostoc sp001712795--1||s__Nostoc sp002949735--1||s__Nostoc sp013393905--1||s__Nostoc sp017114985--1||s__Nostoc sp017115025--1||s__Nostoc sp017115095--1:heptad_counter=MCP-40H--6:lbd_counter=:lca=d__Bacteria:lca_tree=g__Nostoc:name=N146492:ref_name_counter=],(RS_GCF_002368035.1_protein.faa_NZ_AP018223.1_98@PF00015_full_PFAM.380.565:0.00684604[&&NHX:Type=GTDB:gtdb_class=c__Cyanobacteriia:gtdb_domain=d__Bacteria:gtdb_family=f__Nostocaceae:gtdb_genus=g__Nostoc:gtdb_order=o__Cyanobacteriales:gtdb_phylum=p__Cyanobacteria:gtdb_species=s__Nostoc linckia_B:heptad=MCP-40H:species=d__Bacteria_p__Cyanobacteria_c__Cyanobacteriia_o__Cyanobacteriales_f__Nostocaceae_g__Nostoc_s__Nostoc linckia_B],GB_GCA_017115165.1_protein.faa_JABXKF010000145.1_179@PF00015_full_PFAM.146.342:0.0197226[&&NHX:Type=GTDB:gtdb_class=c__Cyanobacteriia:gtdb_domain=d__Bacteria:gtdb_family=f__Nostocaceae:gtdb_genus=g__Nostoc:gtdb_order=o__Cyanobacteriales:gtdb_phylum=p__Cyanobacteria:gtdb_species=s__Nostoc sp017115165:heptad=MCP-40H:species=d__Bacteria_p__Cyanobacteria_c__Cyanobacteriia_o__Cyanobacteriales_f__Nostocaceae_g__Nostoc_s__Nostoc sp017115165])0.978:0.0261518[&&NHX:Sample_counter=:Type_counter=GTDB--2:capture_class_counter=:capture_domain_counter=:capture_family_counter=:capture_genus_counter=:capture_order_counter=:capture_phylum_counter=:capture_species_counter=:evoltype=D:gtdb_class_counter=c__Cyanobacteriia--2:gtdb_domain_counter=d__Bacteria--2:gtdb_family_counter=f__Nostocaceae--2:gtdb_genus_counter=g__Nostoc--2:gtdb_order_counter=o__Cyanobacteriales--2:gtdb_phylum_counter=p__Cyanobacteria--2:gtdb_species_counter=s__Nostoc linckia_B--1||s__Nostoc sp017115165--1:heptad_counter=MCP-40H--2:lbd_counter=:lca=d__Bacteria:lca_tree=g__Nostoc:name=N146495:ref_name_counter=])0.779:0.00642855[&&NHX:Sample_counter=:Type_counter=GTDB--8:capture_class_counter=:capture_domain_counter=:capture_family_counter=:capture_genus_counter=:capture_order_counter=:capture_phylum_counter=:capture_species_counter=:evoltype=D:gtdb_class_counter=c__Cyanobacteriia--8:gtdb_domain_counter=d__Bacteria--8:gtdb_family_counter=f__Nostocaceae--8:gtdb_genus_counter=g__Nostoc--8:gtdb_order_counter=o__Cyanobacteriales--8:gtdb_phylum_counter=p__Cyanobacteria--8:gtdb_species_counter=s__Nostoc linckia_B--1||s__Nostoc sp001712795--1||s__Nostoc sp002949735--1||s__Nostoc sp013393905--1||s__Nostoc sp017114985--1||s__Nostoc sp017115025--1||s__Nostoc sp017115095--1||s__Nostoc sp017115165--1:heptad_counter=MCP-40H--8:lbd_counter=:lca=d__Bacteria:lca_tree=g__Nostoc:name=N146496:ref_name_counter=])0.875:0.0166646[&&NHX:Sample_counter=:Type_counter=GTDB--10:capture_class_counter=:capture_domain_counter=:capture_family_counter=:capture_genus_counter=:capture_order_counter=:capture_phylum_counter=:capture_species_counter=:evoltype=D:gtdb_class_counter=c__Cyanobacteriia--10:gtdb_domain_counter=d__Bacteria--10:gtdb_family_counter=f__Nostocaceae--10:gtdb_genus_counter=g__Nostoc--10:gtdb_order_counter=o__Cyanobacteriales--10:gtdb_phylum_counter=p__Cyanobacteria--10:gtdb_species_counter=s__Nostoc calcicola--1||s__Nostoc linckia--1||s__Nostoc linckia_B--1||s__Nostoc sp001712795--1||s__Nostoc sp002949735--1||s__Nostoc sp013393905--1||s__Nostoc sp017114985--1||s__Nostoc sp017115025--1||s__Nostoc sp017115095--1||s__Nostoc sp017115165--1:heptad_counter=MCP-40H--10:lbd_counter=:lca=d__Bacteria:lca_tree=g__Nostoc:name=N146497:ref_name_counter=],(RS_GCF_014696435.1_protein.faa_NZ_JACJQG010000022.1_50@PF00015_full_PFAM.344.545:0.0630567[&&NHX:Type=GTDB:gtdb_class=c__Cyanobacteriia:gtdb_domain=d__Bacteria:gtdb_family=f__Nostocaceae:gtdb_genus=g__Aulosira:gtdb_order=o__Cyanobacteriales:gtdb_phylum=p__Cyanobacteria:gtdb_species=s__Aulosira anomala_A:heptad=MCP-40H:species=d__Bacteria_p__Cyanobacteria_c__Cyanobacteriia_o__Cyanobacteriales_f__Nostocaceae_g__Aulosira_s__Aulosira anomala_A],((RS_GCF_002368335.1_protein.faa_NZ_AP018288.1_2610@PF00015_full_PFAM.332.536:0.0142414[&&NHX:Type=GTDB:gtdb_class=c__Cyanobacteriia:gtdb_domain=d__Bacteria:gtdb_family=f__Nostocaceae:gtdb_genus=g__Amazonocrinis:gtdb_order=o__Cyanobacteriales:gtdb_phylum=p__Cyanobacteria:gtdb_species=s__Amazonocrinis sp002368335:heptad=MCP-40H:species=d__Bacteria_p__Cyanobacteria_c__Cyanobacteriia_o__Cyanobacteriales_f__Nostocaceae_g__Amazonocrinis_s__Amazonocrinis sp002368335],(((((RS_GCF_014697615.1_protein.faa_NZ_JACJSD010000022.1_78@PF00015_full_PFAM.329.532:5e-09[&&NHX:Type=GTDB:gtdb_class=c__Cyanobacteriia:gtdb_domain=d__Bacteria:gtdb_family=f__Nostocaceae:gtdb_genus=g__Nostoc_B:gtdb_order=o__Cyanobacteriales:gtdb_phylum=p__Cyanobacteria:gtdb_species=s__Nostoc_B sp014697615:heptad=MCP-40H:species=d__Bacteria_p__Cyanobacteria_c__Cyanobacteriia_o__Cyanobacteriales_f__Nostocaceae_g__Nostoc_B_s__Nostoc_B sp014697615],RS_GCF_014697615.1_protein.faa_NZ_JACJSD010000022.1_79@PF00015_full_PFAM.330.535:0.00337979[&&NHX:Type=GTDB:gtdb_class=c__Cyanobacteriia:gtdb_domain=d__Bacteria:gtdb_family=f__Nostocaceae:gtdb_genus=g__Nostoc_B:gtdb_order=o__Cyanobacteriales:gtdb_phylum=p__Cyanobacteria:gtdb_species=s__Nostoc_B sp014697615:heptad=MCP-40H:species=d__Bacteria_p__Cyanobacteria_c__Cyanobacteriia_o__Cyanobacteriales_f__Nostocaceae_g__Nostoc_B_s__Nostoc_B sp014697615])0.928:0.0116483[&&NHX:Sample_counter=:Type_counter=GTDB--2:capture_class_counter=:capture_domain_counter=:capture_family_counter=:capture_genus_counter=:capture_order_counter=:capture_phylum_counter=:capture_species_counter=:evoltype=D:gtdb_class_counter=c__Cyanobacteriia--2:gtdb_domain_counter=d__Bacteria--2:gtdb_family_counter=f__Nostocaceae--2:gtdb_genus_counter=g__Nostoc_B--2:gtdb_order_counter=o__Cyanobacteriales--2:gtdb_phylum_counter=p__Cyanobacteria--2:gtdb_species_counter=s__Nostoc_B sp014697615--2:heptad_counter=MCP-40H--2:lbd_counter=:lca=d__Bacteria:lca_tree=s__Nostoc_B sp014697615:name=N146502:ref_name_counter=],((RS_GCF_014698475.1_protein.faa_NZ_JACJTB010000028.1_46@PF00015_full_PFAM.333.534:0.00696202[&&NHX:Type=GTDB:gtdb_class=c__Cyanobacteriia:gtdb_domain=d__Bacteria:gtdb_family=f__Nostocaceae:gtdb_genus=g__Nostoc_B:gtdb_order=o__Cyanobacteriales:gtdb_phylum=p__Cyanobacteria:gtdb_species=s__Nostoc_B spongiaeforme:heptad=MCP-40H:species=d__Bacteria_p__Cyanobacteria_c__Cyanobacteriia_o__Cyanobacteriales_f__Nostocaceae_g__Nostoc_B_s__Nostoc_B spongiaeforme],RS_GCF_014698475.1_protein.faa_NZ_JACJTB010000028.1_47@PF00015_full_PFAM.334.534:5e-09[&&NHX:Type=GTDB:gtdb_class=c__Cyanobacteriia:gtdb_domain=d__Bacteria:gtdb_family=f__Nostocaceae:gtdb_genus=g__Nostoc_B:gtdb_order=o__Cyanobacteriales:gtdb_phylum=p__Cyanobacteria:gtdb_species=s__Nostoc_B spongiaeforme:heptad=MCP-40H:species=d__Bacteria_p__Cyanobacteria_c__Cyanobacteriia_o__Cyanobacteriales_f__Nostocaceae_g__Nostoc_B_s__Nostoc_B spongiaeforme])0.824:0.00550223[&&NHX:Sample_counter=:Type_counter=GTDB--2:capture_class_counter=:capture_domain_counter=:capture_family_counter=:capture_genus_counter=:capture_order_counter=:capture_phylum_counter=:capture_species_counter=:evoltype=D:gtdb_class_counter=c__Cyanobacteriia--2:gtdb_domain_counter=d__Bacteria--2:gtdb_family_counter=f__Nostocaceae--2:gtdb_genus_counter=g__Nostoc_B--2:gtdb_order_counter=o__Cyanobacteriales--2:gtdb_phylum_counter=p__Cyanobacteria--2:gtdb_species_counter=s__Nostoc_B spongiaeforme--2:heptad_counter=MCP-40H--2:lbd_counter=:lca=d__Bacteria:lca_tree=s__Nostoc_B spongiaeforme:name=N146505:ref_name_counter=],(RS_GCF_014698045.1_protein.faa_NZ_JACJSE010000011.1_53@PF00015_full_PFAM.340.535:0.00363161[&&NHX:Type=GTDB:gtdb_class=c__Cyanobacteriia:gtdb_domain=d__Bacteria:gtdb_family=f__Nostocaceae:gtdb_genus=g__Nostoc_B:gtdb_order=o__Cyanobacteriales:gtdb_phylum=p__Cyanobacteria:gtdb_species=s__Nostoc_B sp014698045:heptad=MCP-40H:species=d__Bacteria_p__Cyanobacteria_c__Cyanobacteriia_o__Cyanobacteriales_f__Nostocaceae_g__Nostoc_B_s__Nostoc_B sp014698045],RS_GCF_014698045.1_protein.faa_NZ_JACJSE010000011.1_54@PF00015_full_PFAM.332.533:5e-09[&&NHX:Type=GTDB:gtdb_class=c__Cyanobacteriia:gtdb_domain=d__Bacteria:gtdb_family=f__Nostocaceae:gtdb_genus=g__Nostoc_B:gtdb_order=o__Cyanobacteriales:gtdb_phylum=p__Cyanobacteria:gtdb_species=s__Nostoc_B sp014698045:heptad=MCP-40H:species=d__Bacteria_p__Cyanobacteria_c__Cyanobacteriia_o__Cyanobacteriales_f__Nostocaceae_g__Nostoc_B_s__Nostoc_B sp014698045])0.636:0.00138641[&&NHX:Sample_counter=:Type_counter=GTDB--2:capture_class_counter=:capture_domain_counter=:capture_family_counter=:capture_genus_counter=:capture_order_counter=:capture_phylum_counter=:capture_species_counter=:evoltype=D:gtdb_class_counter=c__Cyanobacteriia--2:gtdb_domain_counter=d__Bacteria--2:gtdb_family_counter=f__Nostocaceae--2:gtdb_genus_counter=g__Nostoc_B--2:gtdb_order_counter=o__Cyanobacteriales--2:gtdb_phylum_counter=p__Cyanobacteria--2:gtdb_species_counter=s__Nostoc_B sp014698045--2:heptad_counter=MCP-40H--2:lbd_counter=:lca=d__Bacteria:lca_tree=s__Nostoc_B sp014698045:name=N146508:ref_name_counter=])0.198:0.00355385[&&NHX:Sample_counter=:Type_counter=GTDB--4:capture_class_counter=:capture_domain_counter=:capture_family_counter=:capture_genus_counter=:capture_order_counter=:capture_phylum_counter=:capture_species_counter=:evoltype=D:gtdb_class_counter=c__Cyanobacteriia--4:gtdb_domain_counter=d__Bacteria--4:gtdb_family_counter=f__Nostocaceae--4:gtdb_genus_counter=g__Nostoc_B--4:gtdb_order_counter=o__Cyanobacteriales--4:gtdb_phylum_counter=p__Cyanobacteria--4:gtdb_species_counter=s__Nostoc_B sp014698045--2||s__Nostoc_B spongiaeforme--2:heptad_counter=MCP-40H--4:lbd_counter=:lca=d__Bacteria:lca_tree=g__Nostoc_B:name=N146509:ref_name_counter=])0.82:0.00543777[&&NHX:Sample_counter=:Type_counter=GTDB--6:capture_class_counter=:capture_domain_counter=:capture_family_counter=:capture_genus_counter=:capture_order_counter=:capture_phylum_counter=:capture_species_counter=:evoltype=D:gtdb_class_counter=c__Cyanobacteriia--6:gtdb_domain_counter=d__Bacteria--6:gtdb_family_counter=f__Nostocaceae--6:gtdb_genus_counter=g__Nostoc_B--6:gtdb_order_counter=o__Cyanobacteriales--6:gtdb_phylum_counter=p__Cyanobacteria--6:gtdb_species_counter=s__Nostoc_B sp014697615--2||s__Nostoc_B sp014698045--2||s__Nostoc_B spongiaeforme--2:heptad_counter=MCP-40H--6:lbd_counter=:lca=d__Bacteria:lca_tree=g__Nostoc_B:name=N146510:ref_name_counter=],RS_GCF_001298445.1_protein.faa_NZ_CP012036.1_749@PF00015_full_PFAM.333.534:5e-09[&&NHX:Type=GTDB:gtdb_class=c__Cyanobacteriia:gtdb_domain=d__Bacteria:gtdb_family=f__Nostocaceae:gtdb_genus=g__Nostoc_B:gtdb_order=o__Cyanobacteriales:gtdb_phylum=p__Cyanobacteria:gtdb_species=s__Nostoc_B piscinale:heptad=MCP-40H:species=d__Bacteria_p__Cyanobacteria_c__Cyanobacteriia_o__Cyanobacteriales_f__Nostocaceae_g__Nostoc_B_s__Nostoc_B piscinale])0.617:0.0033118[&&NHX:Sample_counter=:Type_counter=GTDB--7:capture_class_counter=:capture_domain_counter=:capture_family_counter=:capture_genus_counter=:capture_order_counter=:capture_phylum_counter=:capture_species_counter=:evoltype=D:gtdb_class_counter=c__Cyanobacteriia--7:gtdb_domain_counter=d__Bacteria--7:gtdb_family_counter=f__Nostocaceae--7:gtdb_genus_counter=g__Nostoc_B--7:gtdb_order_counter=o__Cyanobacteriales--7:gtdb_phylum_counter=p__Cyanobacteria--7:gtdb_species_counter=s__Nostoc_B piscinale--1||s__Nostoc_B sp014697615--2||s__Nostoc_B sp014698045--2||s__Nostoc_B spongiaeforme--2:heptad_counter=MCP-40H--7:lbd_counter=:lca=d__Bacteria:lca_tree=g__Nostoc_B:name=N146512:ref_name_counter=],RS_GCF_001298445.1_protein.faa_NZ_CP012036.1_748@PF00015_full_PFAM.334.535:0.00355701[&&NHX:Type=GTDB:gtdb_class=c__Cyanobacteriia:gtdb_domain=d__Bacteria:gtdb_family=f__Nostocaceae:gtdb_genus=g__Nostoc_B:gtdb_order=o__Cyanobacteriales:gtdb_phylum=p__Cyanobacteria:gtdb_species=s__Nostoc_B piscinale:heptad=MCP-40H:species=d__Bacteria_p__Cyanobacteria_c__Cyanobacteriia_o__Cyanobacteriales_f__Nostocaceae_g__Nostoc_B_s__Nostoc_B piscinale])0.954:0.0210769[&&NHX:Sample_counter=:Type_counter=GTDB--8:capture_class_counter=:capture_domain_counter=:capture_family_counter=:capture_genus_counter=:capture_order_counter=:capture_phylum_counter=:capture_species_counter=:evoltype=D:gtdb_class_counter=c__Cyanobacteriia--8:gtdb_domain_counter=d__Bacteria--8:gtdb_family_counter=f__Nostocaceae--8:gtdb_genus_counter=g__Nostoc_B--8:gtdb_order_counter=o__Cyanobacteriales--8:gtdb_phylum_counter=p__Cyanobacteria--8:gtdb_species_counter=s__Nostoc_B piscinale--2||s__Nostoc_B sp014697615--2||s__Nostoc_B sp014698045--2||s__Nostoc_B spongiaeforme--2:heptad_counter=MCP-40H--8:lbd_counter=:lca=d__Bacteria:lca_tree=g__Nostoc_B:name=N146514:ref_name_counter=],((RS_GCF_015207705.1_protein.faa_NZ_JADEWI010000026.1_42@PF00015_full_PFAM.332.534:0.00412912[&&NHX:Type=GTDB:gtdb_class=c__Cyanobacteriia:gtdb_domain=d__Bacteria:gtdb_family=f__Nostocaceae:gtdb_genus=g__Anabaenopsis:gtdb_order=o__Cyanobacteriales:gtdb_phylum=p__Cyanobacteria:gtdb_species=s__Anabaenopsis sp015207705:heptad=MCP-40H:species=d__Bacteria_p__Cyanobacteria_c__Cyanobacteriia_o__Cyanobacteriales_f__Nostocaceae_g__Anabaenopsis_s__Anabaenopsis sp015207705],RS_GCF_015207705.1_protein.faa_NZ_JADEWI010000026.1_44@PF00015_full_PFAM.332.491:0.00382446[&&NHX:Type=GTDB:gtdb_class=c__Cyanobacteriia:gtdb_domain=d__Bacteria:gtdb_family=f__Nostocaceae:gtdb_genus=g__Anabaenopsis:gtdb_order=o__Cyanobacteriales:gtdb_phylum=p__Cyanobacteria:gtdb_species=s__Anabaenopsis sp015207705:heptad=MCP-40H:species=d__Bacteria_p__Cyanobacteria_c__Cyanobacteriia_o__Cyanobacteriales_f__Nostocaceae_g__Anabaenopsis_s__Anabaenopsis sp015207705])0.877:0.0178568[&&NHX:Sample_counter=:Type_counter=GTDB--2:capture_class_counter=:capture_domain_counter=:capture_family_counter=:capture_genus_counter=:capture_order_counter=:capture_phylum_counter=:capture_species_counter=:evoltype=D:gtdb_class_counter=c__Cyanobacteriia--2:gtdb_domain_counter=d__Bacteria--2:gtdb_family_counter=f__Nostocaceae--2:gtdb_genus_counter=g__Anabaenopsis--2:gtdb_order_counter=o__Cyanobacteriales--2:gtdb_phylum_counter=p__Cyanobacteria--2:gtdb_species_counter=s__Anabaenopsis sp015207705--2:heptad_counter=MCP-40H--2:lbd_counter=:lca=d__Bacteria:lca_tree=s__Anabaenopsis sp015207705:name=N146517:ref_name_counter=],(GB_GCA_003990705.1_protein.faa_AP018318.1_1483@PF00015_full_PFAM.328.533:0.0199402[&&NHX:Type=GTDB:gtdb_class=c__Cyanobacteriia:gtdb_domain=d__Bacteria:gtdb_family=f__Nostocaceae:gtdb_genus=g__Anabaenopsis:gtdb_order=o__Cyanobacteriales:gtdb_phylum=p__Cyanobacteria:gtdb_species=s__Anabaenopsis sp003990705:heptad=MCP-40H:species=d__Bacteria_p__Cyanobacteria_c__Cyanobacteriia_o__Cyanobacteriales_f__Nostocaceae_g__Anabaenopsis_s__Anabaenopsis sp003990705],(RS_GCF_000316625.1_protein.faa_NC_019676.1_1452@PF00015_full_PFAM.333.535:0.00439193[&&NHX:Type=GTDB:gtdb_class=c__Cyanobacteriia:gtdb_domain=d__Bacteria:gtdb_family=f__Nostocaceae:gtdb_genus=g__Anabaenopsis:gtdb_order=o__Cyanobacteriales:gtdb_phylum=p__Cyanobacteria:gtdb_species=s__Anabaenopsis sp000316625:heptad=MCP-40H:species=d__Bacteria_p__Cyanobacteria_c__Cyanobacteriia_o__Cyanobacteriales_f__Nostocaceae_g__Anabaenopsis_s__Anabaenopsis sp000316625],RS_GCF_000316625.1_protein.faa_NC_019676.1_1453@PF00015_full_PFAM.331.534:0.0166888[&&NHX:Type=GTDB:gtdb_class=c__Cyanobacteriia:gtdb_domain=d__Bacteria:gtdb_family=f__Nostocaceae:gtdb_genus=g__Anabaenopsis:gtdb_order=o__Cyanobacteriales:gtdb_phylum=p__Cyanobacteria:gtdb_species=s__Anabaenopsis sp000316625:heptad=MCP-40H:species=d__Bacteria_p__Cyanobacteria_c__Cyanobacteriia_o__Cyanobacteriales_f__Nostocaceae_g__Anabaenopsis_s__Anabaenopsis sp000316625])0.199:0.00847771[&&NHX:Sample_counter=:Type_counter=GTDB--2:capture_class_counter=:capture_domain_counter=:capture_family_counter=:capture_genus_counter=:capture_order_counter=:capture_phylum_counter=:capture_species_counter=:evoltype=D:gtdb_class_counter=c__Cyanobacteriia--2:gtdb_domain_counter=d__Bacteria--2:gtdb_family_counter=f__Nostocaceae--2:gtdb_genus_counter=g__Anabaenopsis--2:gtdb_order_counter=o__Cyanobacteriales--2:gtdb_phylum_counter=p__Cyanobacteria--2:gtdb_species_counter=s__Anabaenopsis sp000316625--2:heptad_counter=MCP-40H--2:lbd_counter=:lca=d__Bacteria:lca_tree=s__Anabaenopsis sp000316625:name=N146521:ref_name_counter=])0.792:0.0116449[&&NHX:Sample_counter=:Type_counter=GTDB--3:capture_class_counter=:capture_domain_counter=:capture_family_counter=:capture_genus_counter=:capture_order_counter=:capture_phylum_counter=:capture_species_counter=:evoltype=D:gtdb_class_counter=c__Cyanobacteriia--3:gtdb_domain_counter=d__Bacteria--3:gtdb_family_counter=f__Nostocaceae--3:gtdb_genus_counter=g__Anabaenopsis--3:gtdb_order_counter=o__Cyanobacteriales--3:gtdb_phylum_counter=p__Cyanobacteria--3:gtdb_species_counter=s__Anabaenopsis sp000316625--2||s__Anabaenopsis sp003990705--1:heptad_counter=MCP-40H--3:lbd_counter=:lca=d__Bacteria:lca_tree=g__Anabaenopsis:name=N146522:ref_name_counter=])0.911:0.0198966[&&NHX:Sample_counter=:Type_counter=GTDB--5:capture_class_counter=:capture_domain_counter=:capture_family_counter=:capture_genus_counter=:capture_order_counter=:capture_phylum_counter=:capture_species_counter=:evoltype=D:gtdb_class_counter=c__Cyanobacteriia--5:gtdb_domain_counter=d__Bacteria--5:gtdb_family_counter=f__Nostocaceae--5:gtdb_genus_counter=g__Anabaenopsis--5:gtdb_order_counter=o__Cyanobacteriales--5:gtdb_phylum_counter=p__Cyanobacteria--5:gtdb_species_counter=s__Anabaenopsis sp000316625--2||s__Anabaenopsis sp003990705--1||s__Anabaenopsis sp015207705--2:heptad_counter=MCP-40H--5:lbd_counter=:lca=d__Bacteria:lca_tree=g__Anabaenopsis:name=N146523:ref_name_counter=])0.975:0.0271443[&&NHX:Sample_counter=:Type_counter=GTDB--13:capture_class_counter=:capture_domain_counter=:capture_family_counter=:capture_genus_counter=:capture_order_counter=:capture_phylum_counter=:capture_species_counter=:evoltype=D:gtdb_class_counter=c__Cyanobacteriia--13:gtdb_domain_counter=d__Bacteria--13:gtdb_family_counter=f__Nostocaceae--13:gtdb_genus_counter=g__Anabaenopsis--5||g__Nostoc_B--8:gtdb_order_counter=o__Cyanobacteriales--13:gtdb_phylum_counter=p__Cyanobacteria--13:gtdb_species_counter=s__Anabaenopsis sp000316625--2||s__Anabaenopsis sp003990705--1||s__Anabaenopsis sp015207705--2||s__Nostoc_B piscinale--2||s__Nostoc_B sp014697615--2||s__Nostoc_B sp014698045--2||s__Nostoc_B spongiaeforme--2:heptad_counter=MCP-40H--13:lbd_counter=:lca=d__Bacteria:lca_tree=f__Nostocaceae:name=N146524:ref_name_counter=])0.841:0.00711404[&&NHX:Sample_counter=:Type_counter=GTDB--14:capture_class_counter=:capture_domain_counter=:capture_family_counter=:capture_genus_counter=:capture_order_counter=:capture_phylum_counter=:capture_species_counter=:evoltype=D:gtdb_class_counter=c__Cyanobacteriia--14:gtdb_domain_counter=d__Bacteria--14:gtdb_family_counter=f__Nostocaceae--14:gtdb_genus_counter=g__Amazonocrinis--1||g__Anabaenopsis--5||g__Nostoc_B--8:gtdb_order_counter=o__Cyanobacteriales--14:gtdb_phylum_counter=p__Cyanobacteria--14:gtdb_species_counter=s__Amazonocrinis sp002368335--1||s__Anabaenopsis sp000316625--2||s__Anabaenopsis sp003990705--1||s__Anabaenopsis sp015207705--2||s__Nostoc_B piscinale--2||s__Nostoc_B sp014697615--2||s__Nostoc_B sp014698045--2||s__Nostoc_B spongiaeforme--2:heptad_counter=MCP-40H--14:lbd_counter=:lca=d__Bacteria:lca_tree=f__Nostocaceae:name=N146525:ref_name_counter=],(RS_GCF_002368035.1_protein.faa_NZ_AP018223.1_97@PF00015_full_PFAM.331.533:0.0148615[&&NHX:Type=GTDB:gtdb_class=c__Cyanobacteriia:gtdb_domain=d__Bacteria:gtdb_family=f__Nostocaceae:gtdb_genus=g__Nostoc:gtdb_order=o__Cyanobacteriales:gtdb_phylum=p__Cyanobacteria:gtdb_species=s__Nostoc linckia_B:heptad=MCP-40H:species=d__Bacteria_p__Cyanobacteria_c__Cyanobacteriia_o__Cyanobacteriales_f__Nostocaceae_g__Nostoc_s__Nostoc linckia_B],GB_GCA_017115165.1_protein.faa_JABXKF010000145.1_181@PF00015_full_PFAM.330.529:0.0172784[&&NHX:Type=GTDB:gtdb_class=c__Cyanobacteriia:gtdb_domain=d__Bacteria:gtdb_family=f__Nostocaceae:gtdb_genus=g__Nostoc:gtdb_order=o__Cyanobacteriales:gtdb_phylum=p__Cyanobacteria:gtdb_species=s__Nostoc sp017115165:heptad=MCP-40H:species=d__Bacteria_p__Cyanobacteria_c__Cyanobacteriia_o__Cyanobacteriales_f__Nostocaceae_g__Nostoc_s__Nostoc sp017115165])0.869:0.0073843[&&NHX:Sample_counter=:Type_counter=GTDB--2:capture_class_counter=:capture_domain_counter=:capture_family_counter=:capture_genus_counter=:capture_order_counter=:capture_phylum_counter=:capture_species_counter=:evoltype=D:gtdb_class_counter=c__Cyanobacteriia--2:gtdb_domain_counter=d__Bacteria--2:gtdb_family_counter=f__Nostocaceae--2:gtdb_genus_counter=g__Nostoc--2:gtdb_order_counter=o__Cyanobacteriales--2:gtdb_phylum_counter=p__Cyanobacteria--2:gtdb_species_counter=s__Nostoc linckia_B--1||s__Nostoc sp017115165--1:heptad_counter=MCP-40H--2:lbd_counter=:lca=d__Bacteria:lca_tree=g__Nostoc:name=N146528:ref_name_counter=])0.801:0.00750732[&&NHX:Sample_counter=:Type_counter=GTDB--16:capture_class_counter=:capture_domain_counter=:capture_family_counter=:capture_genus_counter=:capture_order_counter=:capture_phylum_counter=:capture_species_counter=:evoltype=D:gtdb_class_counter=c__Cyanobacteriia--16:gtdb_domain_counter=d__Bacteria--16:gtdb_family_counter=f__Nostocaceae--16:gtdb_genus_counter=g__Amazonocrinis--1||g__Anabaenopsis--5||g__Nostoc--2||g__Nostoc_B--8:gtdb_order_counter=o__Cyanobacteriales--16:gtdb_phylum_counter=p__Cyanobacteria--16:gtdb_species_counter=s__Amazonocrinis sp002368335--1||s__Anabaenopsis sp000316625--2||s__Anabaenopsis sp003990705--1||s__Anabaenopsis sp015207705--2||s__Nostoc linckia_B--1||s__Nostoc sp017115165--1||s__Nostoc_B piscinale--2||s__Nostoc_B sp014697615--2||s__Nostoc_B sp014698045--2||s__Nostoc_B spongiaeforme--2:heptad_counter=MCP-40H--16:lbd_counter=:lca=d__Bacteria:lca_tree=f__Nostocaceae:name=N146529:ref_name_counter=])0.957:0.024876[&&NHX:Sample_counter=:Type_counter=GTDB--17:capture_class_counter=:capture_domain_counter=:capture_family_counter=:capture_genus_counter=:capture_order_counter=:capture_phylum_counter=:capture_species_counter=:evoltype=D:gtdb_class_counter=c__Cyanobacteriia--17:gtdb_domain_counter=d__Bacteria--17:gtdb_family_counter=f__Nostocaceae--17:gtdb_genus_counter=g__Amazonocrinis--1||g__Anabaenopsis--5||g__Aulosira--1||g__Nostoc--2||g__Nostoc_B--8:gtdb_order_counter=o__Cyanobacteriales--17:gtdb_phylum_counter=p__Cyanobacteria--17:gtdb_species_counter=s__Amazonocrinis sp002368335--1||s__Anabaenopsis sp000316625--2||s__Anabaenopsis sp003990705--1||s__Anabaenopsis sp015207705--2||s__Aulosira anomala_A--1||s__Nostoc linckia_B--1||s__Nostoc sp017115165--1||s__Nostoc_B piscinale--2||s__Nostoc_B sp014697615--2||s__Nostoc_B sp014698045--2||s__Nostoc_B spongiaeforme--2:heptad_counter=MCP-40H--17:lbd_counter=:lca=d__Bacteria:lca_tree=f__Nostocaceae:name=N146530:ref_name_counter=])0.136:0.00765659[&&NHX:Sample_counter=:Type_counter=GTDB--27:capture_class_counter=:capture_domain_counter=:capture_family_counter=:capture_genus_counter=:capture_order_counter=:capture_phylum_counter=:capture_species_counter=:evoltype=D:gtdb_class_counter=c__Cyanobacteriia--27:gtdb_domain_counter=d__Bacteria--27:gtdb_family_counter=f__Nostocaceae--27:gtdb_genus_counter=g__Amazonocrinis--1||g__Anabaenopsis--5||g__Aulosira--1||g__Nostoc--12||g__Nostoc_B--8:gtdb_order_counter=o__Cyanobacteriales--27:gtdb_phylum_counter=p__Cyanobacteria--27:gtdb_species_counter=s__Amazonocrinis sp002368335--1||s__Anabaenopsis sp000316625--2||s__Anabaenopsis sp003990705--1||s__Anabaenopsis sp015207705--2||s__Aulosira anomala_A--1||s__Nostoc calcicola--1||s__Nostoc linckia--1||s__Nostoc linckia_B--2||s__Nostoc sp001712795--1||s__Nostoc sp002949735--1||s__Nostoc sp013393905--1||s__Nostoc sp017114985--1||s__Nostoc sp017115025--1||s__Nostoc sp017115095--1||s__Nostoc sp017115165--2||s__Nostoc_B piscinale--2||s__Nostoc_B sp014697615--2||s__Nostoc_B sp014698045--2||s__Nostoc_B spongiaeforme--2:heptad_counter=MCP-40H--27:lbd_counter=:lca=d__Bacteria:lca_tree=f__Nostocaceae:name=N146531:ref_name_counter=])0.884:0.014052[&&NHX:Sample_counter=:Type_counter=GTDB--29:capture_class_counter=:capture_domain_counter=:capture_family_counter=:capture_genus_counter=:capture_order_counter=:capture_phylum_counter=:capture_species_counter=:evoltype=D:gtdb_class_counter=c__Cyanobacteriia--29:gtdb_domain_counter=d__Bacteria--29:gtdb_family_counter=f__Nostocaceae--29:gtdb_genus_counter=g__Amazonocrinis--1||g__Anabaenopsis--5||g__Aulosira--1||g__Nostoc--14||g__Nostoc_B--8:gtdb_order_counter=o__Cyanobacteriales--29:gtdb_phylum_counter=p__Cyanobacteria--29:gtdb_species_counter=s__Amazonocrinis sp002368335--1||s__Anabaenopsis sp000316625--2||s__Anabaenopsis sp003990705--1||s__Anabaenopsis sp015207705--2||s__Aulosira anomala_A--1||s__Nostoc calcicola--2||s__Nostoc linckia--2||s__Nostoc linckia_B--2||s__Nostoc sp001712795--1||s__Nostoc sp002949735--1||s__Nostoc sp013393905--1||s__Nostoc sp017114985--1||s__Nostoc sp017115025--1||s__Nostoc sp017115095--1||s__Nostoc sp017115165--2||s__Nostoc_B piscinale--2||s__Nostoc_B sp014697615--2||s__Nostoc_B sp014698045--2||s__Nostoc_B spongiaeforme--2:heptad_counter=MCP-40H--29:lbd_counter=:lca=d__Bacteria:lca_tree=f__Nostocaceae:name=N146532:ref_name_counter=],((RS_GCF_002154695.1_protein.faa_NZ_MTAV01000002.1_90@PF00015_full_PFAM.337.554:0.0316834[&&NHX:Type=GTDB:gtdb_class=c__Cyanobacteriia:gtdb_domain=d__Bacteria:gtdb_family=f__Nostocaceae:gtdb_genus=g__Aulosira:gtdb_order=o__Cyanobacteriales:gtdb_phylum=p__Cyanobacteria:gtdb_species=s__Aulosira sp002154695:heptad=MCP-40H:species=d__Bacteria_p__Cyanobacteria_c__Cyanobacteriia_o__Cyanobacteriales_f__Nostocaceae_g__Aulosira_s__Aulosira sp002154695],((((((RS_GCF_014697625.1_protein.faa_NZ_JACJSG010000010.1_91@PF00015_full_PFAM.333.528:5e-09[&&NHX:Type=GTDB:gtdb_class=c__Cyanobacteriia:gtdb_domain=d__Bacteria:gtdb_family=f__Nostocaceae:gtdb_genus=g__Trichormus:gtdb_order=o__Cyanobacteriales:gtdb_phylum=p__Cyanobacteria:gtdb_species=s__Trichormus azotica:heptad=MCP-40H:species=d__Bacteria_p__Cyanobacteria_c__Cyanobacteriia_o__Cyanobacteriales_f__Nostocaceae_g__Trichormus_s__Trichormus azotica],RS_GCF_000316645.1_protein.faa_NC_019684.1_2893@PF00015_full_PFAM.337.530:0.0188967[&&NHX:Type=GTDB:gtdb_class=c__Cyanobacteriia:gtdb_domain=d__Bacteria:gtdb_family=f__Nostocaceae:gtdb_genus=g__Trichormus:gtdb_order=o__Cyanobacteriales:gtdb_phylum=p__Cyanobacteria:gtdb_species=s__Trichormus sp000316645:heptad=MCP-40H:species=d__Bacteria_p__Cyanobacteria_c__Cyanobacteriia_o__Cyanobacteriales_f__Nostocaceae_g__Trichormus_s__Trichormus sp000316645])0.3:0.00590147[&&NHX:Sample_counter=:Type_counter=GTDB--2:capture_class_counter=:capture_domain_counter=:capture_family_counter=:capture_genus_counter=:capture_order_counter=:capture_phylum_counter=:capture_species_counter=:evoltype=D:gtdb_class_counter=c__Cyanobacteriia--2:gtdb_domain_counter=d__Bacteria--2:gtdb_family_counter=f__Nostocaceae--2:gtdb_genus_counter=g__Trichormus--2:gtdb_order_counter=o__Cyanobacteriales--2:gtdb_phylum_counter=p__Cyanobacteria--2:gtdb_species_counter=s__Trichormus azotica--1||s__Trichormus sp000316645--1:heptad_counter=MCP-40H--2:lbd_counter=:lca=d__Bacteria:lca_tree=g__Trichormus:name=N146536:ref_name_counter=],RS_GCF_001597745.1_protein.faa_NZ_LUHJ01000067.1_170@PF00015_full_PFAM.344.544:0.0158658[&&NHX:Type=GTDB:gtdb_class=c__Cyanobacteriia:gtdb_domain=d__Bacteria:gtdb_family=f__Nostocaceae:gtdb_genus=g__Trichormus:gtdb_order=o__Cyanobacteriales:gtdb_phylum=p__Cyanobacteria:gtdb_species=s__Trichormus sp001597745:heptad=MCP-40H:species=d__Bacteria_p__Cyanobacteria_c__Cyanobacteriia_o__Cyanobacteriales_f__Nostocaceae_g__Trichormus_s__Trichormus sp001597745])0:5e-09[&&NHX:Sample_counter=:Type_counter=GTDB--3:capture_class_counter=:capture_domain_counter=:capture_family_counter=:capture_genus_counter=:capture_order_counter=:capture_phylum_counter=:capture_species_counter=:evoltype=D:gtdb_class_counter=c__Cyanobacteriia--3:gtdb_domain_counter=d__Bacteria--3:gtdb_family_counter=f__Nostocaceae--3:gtdb_genus_counter=g__Trichormus--3:gtdb_order_counter=o__Cyanobacteriales--3:gtdb_phylum_counter=p__Cyanobacteria--3:gtdb_species_counter=s__Trichormus azotica--1||s__Trichormus sp000316645--1||s__Trichormus sp001597745--1:heptad_counter=MCP-40H--3:lbd_counter=:lca=d__Bacteria:lca_tree=g__Trichormus:name=N146538:ref_name_counter=],((RS_GCF_002368155.1_protein.faa_NZ_AP018180.1_4790@PF00015_full_PFAM.339.532:5e-09[&&NHX:Type=GTDB:gtdb_class=c__Cyanobacteriia:gtdb_domain=d__Bacteria:gtdb_family=f__Nostocaceae:gtdb_genus=g__Aulosira:gtdb_order=o__Cyanobacteriales:gtdb_phylum=p__Cyanobacteria:gtdb_species=s__Aulosira carnea:heptad=MCP-40H:species=d__Bacteria_p__Cyanobacteria_c__Cyanobacteriia_o__Cyanobacteriales_f__Nostocaceae_g__Aulosira_s__Aulosira carnea],(RS_GCF_002368295.1_protein.faa_NZ_AP018248.1_1929@PF00015_full_PFAM.339.532:5e-09[&&NHX:Type=GTDB:gtdb_class=c__Cyanobacteriia:gtdb_domain=d__Bacteria:gtdb_family=f__Nostocaceae:gtdb_genus=g__Aulosira:gtdb_order=o__Cyanobacteriales:gtdb_phylum=p__Cyanobacteria:gtdb_species=s__Aulosira tenue:heptad=MCP-40H:species=d__Bacteria_p__Cyanobacteria_c__Cyanobacteriia_o__Cyanobacteriales_f__Nostocaceae_g__Aulosira_s__Aulosira tenue],(RS_GCF_014696615.1_protein.faa_NZ_JACJQJ010000046.1_58@PF00015_full_PFAM.342.532:0.0076451[&&NHX:Type=GTDB:gtdb_class=c__Cyanobacteriia:gtdb_domain=d__Bacteria:gtdb_family=f__Nostocaceae:gtdb_genus=g__Aulosira:gtdb_order=o__Cyanobacteriales:gtdb_phylum=p__Cyanobacteria:gtdb_species=s__Aulosira linckia_A:heptad=MCP-40H:species=d__Bacteria_p__Cyanobacteria_c__Cyanobacteriia_o__Cyanobacteriales_f__Nostocaceae_g__Aulosira_s__Aulosira linckia_A],(RS_GCF_011769525.1_protein.faa_NZ_CP050440.1_5509@PF00015_full_PFAM.339.532:0.0075141[&&NHX:Type=GTDB:gtdb_class=c__Cyanobacteriia:gtdb_domain=d__Bacteria:gtdb_family=f__Nostocaceae:gtdb_genus=g__Aulosira:gtdb_order=o__Cyanobacteriales:gtdb_phylum=p__Cyanobacteria:gtdb_species=s__Aulosira sp011769525:heptad=MCP-40H:species=d__Bacteria_p__Cyanobacteria_c__Cyanobacteriia_o__Cyanobacteriales_f__Nostocaceae_g__Aulosira_s__Aulosira sp011769525],RS_GCF_014696315.1_protein.faa_NZ_JACJPX010000003.1_133@PF00015_full_PFAM.344.532:5e-09[&&NHX:Type=GTDB:gtdb_class=c__Cyanobacteriia:gtdb_domain=d__Bacteria:gtdb_family=f__Nostocaceae:gtdb_genus=g__Aulosira:gtdb_order=o__Cyanobacteriales:gtdb_phylum=p__Cyanobacteria:gtdb_species=s__Aulosira membranacea:heptad=MCP-40H:species=d__Bacteria_p__Cyanobacteria_c__Cyanobacteriia_o__Cyanobacteriales_f__Nostocaceae_g__Aulosira_s__Aulosira membranacea])0:5e-09[&&NHX:Sample_counter=:Type_counter=GTDB--2:capture_class_counter=:capture_domain_counter=:capture_family_counter=:capture_genus_counter=:capture_order_counter=:capture_phylum_counter=:capture_species_counter=:evoltype=D:gtdb_class_counter=c__Cyanobacteriia--2:gtdb_domain_counter=d__Bacteria--2:gtdb_family_counter=f__Nostocaceae--2:gtdb_genus_counter=g__Aulosira--2:gtdb_order_counter=o__Cyanobacteriales--2:gtdb_phylum_counter=p__Cyanobacteria--2:gtdb_species_counter=s__Aulosira membranacea--1||s__Aulosira sp011769525--1:heptad_counter=MCP-40H--2:lbd_counter=:lca=d__Bacteria:lca_tree=g__Aulosira:name=N146544:ref_name_counter=])0:5e-09[&&NHX:Sample_counter=:Type_counter=GTDB--3:capture_class_counter=:capture_domain_counter=:capture_family_counter=:capture_genus_counter=:capture_order_counter=:capture_phylum_counter=:capture_species_counter=:evoltype=D:gtdb_class_counter=c__Cyanobacteriia--3:gtdb_domain_counter=d__Bacteria--3:gtdb_family_counter=f__Nostocaceae--3:gtdb_genus_counter=g__Aulosira--3:gtdb_order_counter=o__Cyanobacteriales--3:gtdb_phylum_counter=p__Cyanobacteria--3:gtdb_species_counter=s__Aulosira linckia_A--1||s__Aulosira membranacea--1||s__Aulosira sp011769525--1:heptad_counter=MCP-40H--3:lbd_counter=:lca=d__Bacteria:lca_tree=g__Aulosira:name=N146545:ref_name_counter=])0.841:0.00375074[&&NHX:Sample_counter=:Type_counter=GTDB--4:capture_class_counter=:capture_domain_counter=:capture_family_counter=:capture_genus_counter=:capture_order_counter=:capture_phylum_counter=:capture_species_counter=:evoltype=D:gtdb_class_counter=c__Cyanobacteriia--4:gtdb_domain_counter=d__Bacteria--4:gtdb_family_counter=f__Nostocaceae--4:gtdb_genus_counter=g__Aulosira--4:gtdb_order_counter=o__Cyanobacteriales--4:gtdb_phylum_counter=p__Cyanobacteria--4:gtdb_species_counter=s__Aulosira linckia_A--1||s__Aulosira membranacea--1||s__Aulosira sp011769525--1||s__Aulosira tenue--1:heptad_counter=MCP-40H--4:lbd_counter=:lca=d__Bacteria:lca_tree=g__Aulosira:name=N146546:ref_name_counter=])0.908:0.0115239[&&NHX:Sample_counter=:Type_counter=GTDB--5:capture_class_counter=:capture_domain_counter=:capture_family_counter=:capture_genus_counter=:capture_order_counter=:capture_phylum_counter=:capture_species_counter=:evoltype=D:gtdb_class_counter=c__Cyanobacteriia--5:gtdb_domain_counter=d__Bacteria--5:gtdb_family_counter=f__Nostocaceae--5:gtdb_genus_counter=g__Aulosira--5:gtdb_order_counter=o__Cyanobacteriales--5:gtdb_phylum_counter=p__Cyanobacteria--5:gtdb_species_counter=s__Aulosira carnea--1||s__Aulosira linckia_A--1||s__Aulosira membranacea--1||s__Aulosira sp011769525--1||s__Aulosira tenue--1:heptad_counter=MCP-40H--5:lbd_counter=:lca=d__Bacteria:lca_tree=g__Aulosira:name=N146547:ref_name_counter=],RS_GCF_014697475.1_protein.faa_NZ_JACJRV010000015.1_16@PF00015_full_PFAM.338.535:0.022491[&&NHX:Type=GTDB:gtdb_class=c__Cyanobacteriia:gtdb_domain=d__Bacteria:gtdb_family=f__Nostocaceae:gtdb_genus=g__FACHB-152:gtdb_order=o__Cyanobacteriales:gtdb_phylum=p__Cyanobacteria:gtdb_species=s__FACHB-152 sp014697475:heptad=MCP-40H:species=d__Bacteria_p__Cyanobacteria_c__Cyanobacteriia_o__Cyanobacteriales_f__Nostocaceae_g__FACHB-152_s__FACHB-152 sp014697475])0.904:0.0108351[&&NHX:Sample_counter=:Type_counter=GTDB--6:capture_class_counter=:capture_domain_counter=:capture_family_counter=:capture_genus_counter=:capture_order_counter=:capture_phylum_counter=:capture_species_counter=:evoltype=D:gtdb_class_counter=c__Cyanobacteriia--6:gtdb_domain_counter=d__Bacteria--6:gtdb_family_counter=f__Nostocaceae--6:gtdb_genus_counter=g__Aulosira--5||g__FACHB-152--1:gtdb_order_counter=o__Cyanobacteriales--6:gtdb_phylum_counter=p__Cyanobacteria--6:gtdb_species_counter=s__Aulosira carnea--1||s__Aulosira linckia_A--1||s__Aulosira membranacea--1||s__Aulosira sp011769525--1||s__Aulosira tenue--1||s__FACHB-152 sp014697475--1:heptad_counter=MCP-40H--6:lbd_counter=:lca=d__Bacteria:lca_tree=f__Nostocaceae:name=N146549:ref_name_counter=])0.809:0.00600272[&&NHX:Sample_counter=:Type_counter=GTDB--9:capture_class_counter=:capture_domain_counter=:capture_family_counter=:capture_genus_counter=:capture_order_counter=:capture_phylum_counter=:capture_species_counter=:evoltype=D:gtdb_class_counter=c__Cyanobacteriia--9:gtdb_domain_counter=d__Bacteria--9:gtdb_family_counter=f__Nostocaceae--9:gtdb_genus_counter=g__Aulosira--5||g__FACHB-152--1||g__Trichormus--3:gtdb_order_counter=o__Cyanobacteriales--9:gtdb_phylum_counter=p__Cyanobacteria--9:gtdb_species_counter=s__Aulosira carnea--1||s__Aulosira linckia_A--1||s__Aulosira membranacea--1||s__Aulosira sp011769525--1||s__Aulosira tenue--1||s__FACHB-152 sp014697475--1||s__Trichormus azotica--1||s__Trichormus sp000316645--1||s__Trichormus sp001597745--1:heptad_counter=MCP-40H--9:lbd_counter=:lca=d__Bacteria:lca_tree=f__Nostocaceae:name=N146550:ref_name_counter=],RS_GCF_001548375.1_protein.faa_NZ_AP017295.1_4238@PF00015_full_PFAM.335.529:5e-09[&&NHX:Type=GTDB:gtdb_class=c__Cyanobacteriia:gtdb_domain=d__Bacteria:gtdb_family=f__Nostocaceae:gtdb_genus=g__Trichormus:gtdb_order=o__Cyanobacteriales:gtdb_phylum=p__Cyanobacteria:gtdb_species=s__Trichormus sp001548375:heptad=MCP-40H:species=d__Bacteria_p__Cyanobacteria_c__Cyanobacteriia_o__Cyanobacteriales_f__Nostocaceae_g__Trichormus_s__Trichormus sp001548375])0.769:0.00992329[&&NHX:Sample_counter=:Type_counter=GTDB--10:capture_class_counter=:capture_domain_counter=:capture_family_counter=:capture_genus_counter=:capture_order_counter=:capture_phylum_counter=:capture_species_counter=:evoltype=D:gtdb_class_counter=c__Cyanobacteriia--10:gtdb_domain_counter=d__Bacteria--10:gtdb_family_counter=f__Nostocaceae--10:gtdb_genus_counter=g__Aulosira--5||g__FACHB-152--1||g__Trichormus--4:gtdb_order_counter=o__Cyanobacteriales--10:gtdb_phylum_counter=p__Cyanobacteria--10:gtdb_species_counter=s__Aulosira carnea--1||s__Aulosira linckia_A--1||s__Aulosira membranacea--1||s__Aulosira sp011769525--1||s__Aulosira tenue--1||s__FACHB-152 sp014697475--1||s__Trichormus azotica--1||s__Trichormus sp000316645--1||s__Trichormus sp001548375--1||s__Trichormus sp001597745--1:heptad_counter=MCP-40H--10:lbd_counter=:lca=d__Bacteria:lca_tree=f__Nostocaceae:name=N146552:ref_name_counter=],RS_GCF_014696435.1_protein.faa_NZ_JACJQG010000005.1_43@PF00015_full_PFAM.337.534:0.0628938[&&NHX:Type=GTDB:gtdb_class=c__Cyanobacteriia:gtdb_domain=d__Bacteria:gtdb_family=f__Nostocaceae:gtdb_genus=g__Aulosira:gtdb_order=o__Cyanobacteriales:gtdb_phylum=p__Cyanobacteria:gtdb_species=s__Aulosira anomala_A:heptad=MCP-40H:species=d__Bacteria_p__Cyanobacteria_c__Cyanobacteriia_o__Cyanobacteriales_f__Nostocaceae_g__Aulosira_s__Aulosira anomala_A])0.893:0.0172722[&&NHX:Sample_counter=:Type_counter=GTDB--11:capture_class_counter=:capture_domain_counter=:capture_family_counter=:capture_genus_counter=:capture_order_counter=:capture_phylum_counter=:capture_species_counter=:evoltype=D:gtdb_class_counter=c__Cyanobacteriia--11:gtdb_domain_counter=d__Bacteria--11:gtdb_family_counter=f__Nostocaceae--11:gtdb_genus_counter=g__Aulosira--6||g__FACHB-152--1||g__Trichormus--4:gtdb_order_counter=o__Cyanobacteriales--11:gtdb_phylum_counter=p__Cyanobacteria--11:gtdb_species_counter=s__Aulosira anomala_A--1||s__Aulosira carnea--1||s__Aulosira linckia_A--1||s__Aulosira membranacea--1||s__Aulosira sp011769525--1||s__Aulosira tenue--1||s__FACHB-152 sp014697475--1||s__Trichormus azotica--1||s__Trichormus sp000316645--1||s__Trichormus sp001548375--1||s__Trichormus sp001597745--1:heptad_counter=MCP-40H--11:lbd_counter=:lca=d__Bacteria:lca_tree=f__Nostocaceae:name=N146554:ref_name_counter=],((RS_GCF_014698825.1_protein.faa_NZ_JACJTT010000049.1_22@PF00015_full_PFAM.334.537:5e-09[&&NHX:Type=GTDB:gtdb_class=c__Cyanobacteriia:gtdb_domain=d__Bacteria:gtdb_family=f__Nostocaceae:gtdb_genus=g__FACHB-800:gtdb_order=o__Cyanobacteriales:gtdb_phylum=p__Cyanobacteria:gtdb_species=s__FACHB-800 sp014698825:heptad=MCP-40H:species=d__Bacteria_p__Cyanobacteria_c__Cyanobacteriia_o__Cyanobacteriales_f__Nostocaceae_g__FACHB-800_s__FACHB-800 sp014698825],RS_GCF_014698825.1_protein.faa_NZ_JACJTT010000049.1_23@PF00015_full_PFAM.337.534:5e-09[&&NHX:Type=GTDB:gtdb_class=c__Cyanobacteriia:gtdb_domain=d__Bacteria:gtdb_family=f__Nostocaceae:gtdb_genus=g__FACHB-800:gtdb_order=o__Cyanobacteriales:gtdb_phylum=p__Cyanobacteria:gtdb_species=s__FACHB-800 sp014698825:heptad=MCP-40H:species=d__Bacteria_p__Cyanobacteria_c__Cyanobacteriia_o__Cyanobacteriales_f__Nostocaceae_g__FACHB-800_s__FACHB-800 sp014698825])0.983:0.0342807[&&NHX:Sample_counter=:Type_counter=GTDB--2:capture_class_counter=:capture_domain_counter=:capture_family_counter=:capture_genus_counter=:capture_order_counter=:capture_phylum_counter=:capture_species_counter=:evoltype=D:gtdb_class_counter=c__Cyanobacteriia--2:gtdb_domain_counter=d__Bacteria--2:gtdb_family_counter=f__Nostocaceae--2:gtdb_genus_counter=g__FACHB-800--2:gtdb_order_counter=o__Cyanobacteriales--2:gtdb_phylum_counter=p__Cyanobacteria--2:gtdb_species_counter=s__FACHB-800 sp014698825--2:heptad_counter=MCP-40H--2:lbd_counter=:lca=d__Bacteria:lca_tree=s__FACHB-800 sp014698825:name=N146557:ref_name_counter=],(RS_GCF_009711975.1_protein.faa_NZ_VIKW01000048.1_15@PF00015_full_PFAM.379.573:0.0287059[&&NHX:Type=GTDB:gtdb_class=c__Cyanobacteriia:gtdb_domain=d__Bacteria:gtdb_family=f__Nostocaceae:gtdb_genus=g__Dolichospermum:gtdb_order=o__Cyanobacteriales:gtdb_phylum=p__Cyanobacteria:gtdb_species=s__Dolichospermum sp009711975:heptad=MCP-40H:species=d__Bacteria_p__Cyanobacteria_c__Cyanobacteriia_o__Cyanobacteriales_f__Nostocaceae_g__Dolichospermum_s__Dolichospermum sp009711975],(RS_GCF_014696825.1_protein.faa_NZ_JACJQU010000002.1_86@PF00015_full_PFAM.337.536:0.00223641[&&NHX:Type=GTDB:gtdb_class=c__Cyanobacteriia:gtdb_domain=d__Bacteria:gtdb_family=f__Nostocaceae:gtdb_genus=g__RDYJ01:gtdb_order=o__Cyanobacteriales:gtdb_phylum=p__Cyanobacteria:gtdb_species=s__RDYJ01 sp014696825:heptad=MCP-40H:species=d__Bacteria_p__Cyanobacteria_c__Cyanobacteriia_o__Cyanobacteriales_f__Nostocaceae_g__RDYJ01_s__RDYJ01 sp014696825],(RS_GCF_001586785.1_protein.faa_NZ_LUFH02000033.1_6@PF00015_full_PFAM.340.539:0.0107534[&&NHX:Type=GTDB:gtdb_class=c__Cyanobacteriia:gtdb_domain=d__Bacteria:gtdb_family=f__Nostocaceae:gtdb_genus=g__Sphaerospermopsis_A:gtdb_order=o__Cyanobacteriales:gtdb_phylum=p__Cyanobacteria:gtdb_species=s__Sphaerospermopsis_A aphanizomenoides_A:heptad=MCP-40H:species=d__Bacteria_p__Cyanobacteria_c__Cyanobacteriia_o__Cyanobacteriales_f__Nostocaceae_g__Sphaerospermopsis_A_s__Sphaerospermopsis_A aphanizomenoides_A],RS_GCF_014696825.1_protein.faa_NZ_JACJQU010000002.1_87@PF00015_full_PFAM.337.533:0.0036487[&&NHX:Type=GTDB:gtdb_class=c__Cyanobacteriia:gtdb_domain=d__Bacteria:gtdb_family=f__Nostocaceae:gtdb_genus=g__RDYJ01:gtdb_order=o__Cyanobacteriales:gtdb_phylum=p__Cyanobacteria:gtdb_species=s__RDYJ01 sp014696825:heptad=MCP-40H:species=d__Bacteria_p__Cyanobacteria_c__Cyanobacteriia_o__Cyanobacteriales_f__Nostocaceae_g__RDYJ01_s__RDYJ01 sp014696825])0.748:0.00237659[&&NHX:Sample_counter=:Type_counter=GTDB--2:capture_class_counter=:capture_domain_counter=:capture_family_counter=:capture_genus_counter=:capture_order_counter=:capture_phylum_counter=:capture_species_counter=:evoltype=D:gtdb_class_counter=c__Cyanobacteriia--2:gtdb_domain_counter=d__Bacteria--2:gtdb_family_counter=f__Nostocaceae--2:gtdb_genus_counter=g__RDYJ01--1||g__Sphaerospermopsis_A--1:gtdb_order_counter=o__Cyanobacteriales--2:gtdb_phylum_counter=p__Cyanobacteria--2:gtdb_species_counter=s__RDYJ01 sp014696825--1||s__Sphaerospermopsis_A aphanizomenoides_A--1:heptad_counter=MCP-40H--2:lbd_counter=:lca=d__Bacteria:lca_tree=f__Nostocaceae:name=N146562:ref_name_counter=])0.963:0.0240214[&&NHX:Sample_counter=:Type_counter=GTDB--3:capture_class_counter=:capture_domain_counter=:capture_family_counter=:capture_genus_counter=:capture_order_counter=:capture_phylum_counter=:capture_species_counter=:evoltype=D:gtdb_class_counter=c__Cyanobacteriia--3:gtdb_domain_counter=d__Bacteria--3:gtdb_family_counter=f__Nostocaceae--3:gtdb_genus_counter=g__RDYJ01--2||g__Sphaerospermopsis_A--1:gtdb_order_counter=o__Cyanobacteriales--3:gtdb_phylum_counter=p__Cyanobacteria--3:gtdb_species_counter=s__RDYJ01 sp014696825--2||s__Sphaerospermopsis_A aphanizomenoides_A--1:heptad_counter=MCP-40H--3:lbd_counter=:lca=d__Bacteria:lca_tree=f__Nostocaceae:name=N146563:ref_name_counter=])0.745:0.00513746[&&NHX:Sample_counter=:Type_counter=GTDB--4:capture_class_counter=:capture_domain_counter=:capture_family_counter=:capture_genus_counter=:capture_order_counter=:capture_phylum_counter=:capture_species_counter=:evoltype=D:gtdb_class_counter=c__Cyanobacteriia--4:gtdb_domain_counter=d__Bacteria--4:gtdb_family_counter=f__Nostocaceae--4:gtdb_genus_counter=g__Dolichospermum--1||g__RDYJ01--2||g__Sphaerospermopsis_A--1:gtdb_order_counter=o__Cyanobacteriales--4:gtdb_phylum_counter=p__Cyanobacteria--4:gtdb_species_counter=s__Dolichospermum sp009711975--1||s__RDYJ01 sp014696825--2||s__Sphaerospermopsis_A aphanizomenoides_A--1:heptad_counter=MCP-40H--4:lbd_counter=:lca=d__Bacteria:lca_tree=f__Nostocaceae:name=N146564:ref_name_counter=])0.993:0.0387806[&&NHX:Sample_counter=:Type_counter=GTDB--6:capture_class_counter=:capture_domain_counter=:capture_family_counter=:capture_genus_counter=:capture_order_counter=:capture_phylum_counter=:capture_species_counter=:evoltype=D:gtdb_class_counter=c__Cyanobacteriia--6:gtdb_domain_counter=d__Bacteria--6:gtdb_family_counter=f__Nostocaceae--6:gtdb_genus_counter=g__Dolichospermum--1||g__FACHB-800--2||g__RDYJ01--2||g__Sphaerospermopsis_A--1:gtdb_order_counter=o__Cyanobacteriales--6:gtdb_phylum_counter=p__Cyanobacteria--6:gtdb_species_counter=s__Dolichospermum sp009711975--1||s__FACHB-800 sp014698825--2||s__RDYJ01 sp014696825--2||s__Sphaerospermopsis_A aphanizomenoides_A--1:heptad_counter=MCP-40H--6:lbd_counter=:lca=d__Bacteria:lca_tree=f__Nostocaceae:name=N146565:ref_name_counter=])0.421:0.00480961[&&NHX:Sample_counter=:Type_counter=GTDB--17:capture_class_counter=:capture_domain_counter=:capture_family_counter=:capture_genus_counter=:capture_order_counter=:capture_phylum_counter=:capture_species_counter=:evoltype=D:gtdb_class_counter=c__Cyanobacteriia--17:gtdb_domain_counter=d__Bacteria--17:gtdb_family_counter=f__Nostocaceae--17:gtdb_genus_counter=g__Aulosira--6||g__Dolichospermum--1||g__FACHB-152--1||g__FACHB-800--2||g__RDYJ01--2||g__Sphaerospermopsis_A--1||g__Trichormus--4:gtdb_order_counter=o__Cyanobacteriales--17:gtdb_phylum_counter=p__Cyanobacteria--17:gtdb_species_counter=s__Aulosira anomala_A--1||s__Aulosira carnea--1||s__Aulosira linckia_A--1||s__Aulosira membranacea--1||s__Aulosira sp011769525--1||s__Aulosira tenue--1||s__Dolichospermum sp009711975--1||s__FACHB-152 sp014697475--1||s__FACHB-800 sp014698825--2||s__RDYJ01 sp014696825--2||s__Sphaerospermopsis_A aphanizomenoides_A--1||s__Trichormus azotica--1||s__Trichormus sp000316645--1||s__Trichormus sp001548375--1||s__Trichormus sp001597745--1:heptad_counter=MCP-40H--17:lbd_counter=:lca=d__Bacteria:lca_tree=f__Nostocaceae:name=N146566:ref_name_counter=])0.865:0.012472[&&NHX:Sample_counter=:Type_counter=GTDB--18:capture_class_counter=:capture_domain_counter=:capture_family_counter=:capture_genus_counter=:capture_order_counter=:capture_phylum_counter=:capture_species_counter=:evoltype=D:gtdb_class_counter=c__Cyanobacteriia--18:gtdb_domain_counter=d__Bacteria--18:gtdb_family_counter=f__Nostocaceae--18:gtdb_genus_counter=g__Aulosira--7||g__Dolichospermum--1||g__FACHB-152--1||g__FACHB-800--2||g__RDYJ01--2||g__Sphaerospermopsis_A--1||g__Trichormus--4:gtdb_order_counter=o__Cyanobacteriales--18:gtdb_phylum_counter=p__Cyanobacteria--18:gtdb_species_counter=s__Aulosira anomala_A--1||s__Aulosira carnea--1||s__Aulosira linckia_A--1||s__Aulosira membranacea--1||s__Aulosira sp002154695--1||s__Aulosira sp011769525--1||s__Aulosira tenue--1||s__Dolichospermum sp009711975--1||s__FACHB-152 sp014697475--1||s__FACHB-800 sp014698825--2||s__RDYJ01 sp014696825--2||s__Sphaerospermopsis_A aphanizomenoides_A--1||s__Trichormus azotica--1||s__Trichormus sp000316645--1||s__Trichormus sp001548375--1||s__Trichormus sp001597745--1:heptad_counter=MCP-40H--18:lbd_counter=:lca=d__Bacteria:lca_tree=f__Nostocaceae:name=N146567:ref_name_counter=],(((474222b5-415a-482b-86ce-f2564ba5ee0c_3@MCPsignal.423.499:5e-09[&&NHX:Sample=rhiztom3:Type=capture:capture_class=c__Cyanobacteriia:capture_domain=d__Bacteria:capture_family=f__Nostocaceae:capture_genus=g__Chlorogloeopsis:capture_order=o__Cyanobacteriales:capture_phylum=p__Cyanobacteria:capture_species=s__Chlorogloeopsis fritschii:heptad=MCP-40H],1ac849be-6419-46a1-987f-79fc235ed79f_2@MCPsignal.2.47:0.0360968[&&NHX:Sample=rhiztom3:Type=capture:capture_class=c__Cyanobacteriia:capture_domain=d__Bacteria:capture_family=f__Nostocaceae:capture_genus=g__Chlorogloeopsis:capture_order=o__Cyanobacteriales:capture_phylum=p__Cyanobacteria:capture_species=s__Chlorogloeopsis fritschii:heptad=MCP-40H])0:5e-09[&&NHX:Sample_counter=rhiztom3--2:Type_counter=capture--2:capture_class_counter=c__Cyanobacteriia--2:capture_domain_counter=d__Bacteria--2:capture_family_counter=f__Nostocaceae--2:capture_genus_counter=g__Chlorogloeopsis--2:capture_order_counter=o__Cyanobacteriales--2:capture_phylum_counter=p__Cyanobacteria--2:capture_species_counter=s__Chlorogloeopsis fritschii--2:gtdb_class_counter=:gtdb_domain_counter=:gtdb_family_counter=:gtdb_genus_counter=:gtdb_order_counter=:gtdb_phylum_counter=:gtdb_species_counter=:heptad_counter=MCP-40H--2:lbd_counter=:name=N146570:ref_name_counter=],((dacc9493-e479-46a7-ba7b-098f0c7328ec_5@MCPsignal.146.232:0[&&NHX:Sample=rhiztom3:Type=capture:besthit=97.6:bitscore=150.0:capture_class=c__Cyanobacteriia:capture_domain=d__Bacteria:capture_family=f__Nostocaceae:capture_genus=g__Chlorogloeopsis:capture_order=o__Cyanobacteriales:capture_phylum=p__Cyanobacteria:capture_species=s__Chlorogloeopsis fritschii:evalue=6.09e-48:gapopen=0.0:heptad=MCP-40H:length=84.0:mismatch=2.0:qcovhsp=97.7:qend=86.0:qstart=3.0:ref_name=RS_GCF_015207705.1_protein.faa_NZ_JADEWI010000026.1_44@PF00015_full_PFAM.332.491:scovhsp=52.8:send=114.0:sstart=31.0],87977da0-b4d8-5061-ae7d-01b307fb4545_4@MCPsignal.169.255:0[&&NHX:Sample=rhiztom3:Type=capture:besthit=97.6:bitscore=150.0:capture_class=c__Cyanobacteriia:capture_domain=d__Bacteria:capture_family=f__Nostocaceae:capture_genus=g__Chlorogloeopsis:capture_order=o__Cyanobacteriales:capture_phylum=p__Cyanobacteria:capture_species=s__Chlorogloeopsis fritschii:evalue=6.09e-48:gapopen=0.0:heptad=MCP-40H:length=84.0:mismatch=2.0:qcovhsp=97.7:qend=86.0:qstart=3.0:ref_name=RS_GCF_015207705.1_protein.faa_NZ_JADEWI010000026.1_44@PF00015_full_PFAM.332.491:scovhsp=52.8:send=114.0:sstart=31.0]):0.0249291[&&NHX:Sample_counter=rhiztom3--2:Type_counter=capture--2:besthit_avg=97.6:besthit_max=97.6:besthit_min=97.6:besthit_std=0.0:besthit_sum=195.2:bitscore_avg=150.0:bitscore_max=150.0:bitscore_min=150.0:bitscore_std=0.0:bitscore_sum=300.0:capture_class_counter=c__Cyanobacteriia--2:capture_domain_counter=d__Bacteria--2:capture_family_counter=f__Nostocaceae--2:capture_genus_counter=g__Chlorogloeopsis--2:capture_order_counter=o__Cyanobacteriales--2:capture_phylum_counter=p__Cyanobacteria--2:capture_species_counter=s__Chlorogloeopsis fritschii--2:evalue_avg=6.09e-48:evalue_max=6.09e-48:evalue_min=6.09e-48:evalue_std=0.0:evalue_sum=1.218e-47:gapopen_avg=0.0:gapopen_max=0.0:gapopen_min=0.0:gapopen_std=0.0:gapopen_sum=0.0:gtdb_class_counter=:gtdb_domain_counter=:gtdb_family_counter=:gtdb_genus_counter=:gtdb_order_counter=:gtdb_phylum_counter=:gtdb_species_counter=:heptad_counter=MCP-40H--2:lbd_counter=:length_avg=84.0:length_max=84.0:length_min=84.0:length_std=0.0:length_sum=168.0:mismatch_avg=2.0:mismatch_max=2.0:mismatch_min=2.0:mismatch_std=0.0:mismatch_sum=4.0:name=N146573:qcovhsp_avg=97.7:qcovhsp_max=97.7:qcovhsp_min=97.7:qcovhsp_std=0.0:qcovhsp_sum=195.4:qend_avg=86.0:qend_max=86.0:qend_min=86.0:qend_std=0.0:qend_sum=172.0:qstart_avg=3.0:qstart_max=3.0:qstart_min=3.0:qstart_std=0.0:qstart_sum=6.0:ref_name_counter=RS_GCF_015207705.1_protein.faa_NZ_JADEWI010000026.1_44@PF00015_full_PFAM.332.491--2:scovhsp_avg=52.8:scovhsp_max=52.8:scovhsp_min=52.8:scovhsp_std=0.0:scovhsp_sum=105.6:send_avg=114.0:send_max=114.0:send_min=114.0:send_std=0.0:send_sum=228.0:sstart_avg=31.0:sstart_max=31.0:sstart_min=31.0:sstart_std=0.0:sstart_sum=62.0],eee5933d-167b-405d-b52c-36b29ac6e2be_6@MCPsignal.341.382:5e-09[&&NHX:Sample=rhiztom3:Type=capture:capture_class=c__Cyanobacteriia:capture_domain=d__Bacteria:capture_family=f__Nostocaceae:capture_genus=g__Chlorogloeopsis:capture_order=o__Cyanobacteriales:capture_phylum=p__Cyanobacteria:capture_species=s__Chlorogloeopsis fritschii:heptad=MCP-40H])0:5e-09[&&NHX:Sample_counter=rhiztom3--3:Type_counter=capture--3:besthit_avg=97.6:besthit_max=97.6:besthit_min=97.6:besthit_std=0.0:besthit_sum=195.2:bitscore_avg=150.0:bitscore_max=150.0:bitscore_min=150.0:bitscore_std=0.0:bitscore_sum=300.0:capture_class_counter=c__Cyanobacteriia--3:capture_domain_counter=d__Bacteria--3:capture_family_counter=f__Nostocaceae--3:capture_genus_counter=g__Chlorogloeopsis--3:capture_order_counter=o__Cyanobacteriales--3:capture_phylum_counter=p__Cyanobacteria--3:capture_species_counter=s__Chlorogloeopsis fritschii--3:evalue_avg=6.09e-48:evalue_max=6.09e-48:evalue_min=6.09e-48:evalue_std=0.0:evalue_sum=1.218e-47:gapopen_avg=0.0:gapopen_max=0.0:gapopen_min=0.0:gapopen_std=0.0:gapopen_sum=0.0:gtdb_class_counter=:gtdb_domain_counter=:gtdb_family_counter=:gtdb_genus_counter=:gtdb_order_counter=:gtdb_phylum_counter=:gtdb_species_counter=:heptad_counter=MCP-40H--3:lbd_counter=:length_avg=84.0:length_max=84.0:length_min=84.0:length_std=0.0:length_sum=168.0:mismatch_avg=2.0:mismatch_max=2.0:mismatch_min=2.0:mismatch_std=0.0:mismatch_sum=4.0:name=N146575:qcovhsp_avg=97.7:qcovhsp_max=97.7:qcovhsp_min=97.7:qcovhsp_std=0.0:qcovhsp_sum=195.4:qend_avg=86.0:qend_max=86.0:qend_min=86.0:qend_std=0.0:qend_sum=172.0:qstart_avg=3.0:qstart_max=3.0:qstart_min=3.0:qstart_std=0.0:qstart_sum=6.0:ref_name_counter=RS_GCF_015207705.1_protein.faa_NZ_JADEWI010000026.1_44@PF00015_full_PFAM.332.491--2:scovhsp_avg=52.8:scovhsp_max=52.8:scovhsp_min=52.8:scovhsp_std=0.0:scovhsp_sum=105.6:send_avg=114.0:send_max=114.0:send_min=114.0:send_std=0.0:send_sum=228.0:sstart_avg=31.0:sstart_max=31.0:sstart_min=31.0:sstart_std=0.0:sstart_sum=62.0])0.792:0.0105539[&&NHX:Sample_counter=rhiztom3--5:Type_counter=capture--5:besthit_avg=97.6:besthit_max=97.6:besthit_min=97.6:besthit_std=0.0:besthit_sum=195.2:bitscore_avg=150.0:bitscore_max=150.0:bitscore_min=150.0:bitscore_std=0.0:bitscore_sum=300.0:capture_class_counter=c__Cyanobacteriia--5:capture_domain_counter=d__Bacteria--5:capture_family_counter=f__Nostocaceae--5:capture_genus_counter=g__Chlorogloeopsis--5:capture_order_counter=o__Cyanobacteriales--5:capture_phylum_counter=p__Cyanobacteria--5:capture_species_counter=s__Chlorogloeopsis fritschii--5:evalue_avg=6.09e-48:evalue_max=6.09e-48:evalue_min=6.09e-48:evalue_std=0.0:evalue_sum=1.218e-47:gapopen_avg=0.0:gapopen_max=0.0:gapopen_min=0.0:gapopen_std=0.0:gapopen_sum=0.0:gtdb_class_counter=:gtdb_domain_counter=:gtdb_family_counter=:gtdb_genus_counter=:gtdb_order_counter=:gtdb_phylum_counter=:gtdb_species_counter=:heptad_counter=MCP-40H--5:lbd_counter=:length_avg=84.0:length_max=84.0:length_min=84.0:length_std=0.0:length_sum=168.0:mismatch_avg=2.0:mismatch_max=2.0:mismatch_min=2.0:mismatch_std=0.0:mismatch_sum=4.0:name=N146576:qcovhsp_avg=97.7:qcovhsp_max=97.7:qcovhsp_min=97.7:qcovhsp_std=0.0:qcovhsp_sum=195.4:qend_avg=86.0:qend_max=86.0:qend_min=86.0:qend_std=0.0:qend_sum=172.0:qstart_avg=3.0:qstart_max=3.0:qstart_min=3.0:qstart_std=0.0:qstart_sum=6.0:ref_name_counter=RS_GCF_015207705.1_protein.faa_NZ_JADEWI010000026.1_44@PF00015_full_PFAM.332.491--2:scovhsp_avg=52.8:scovhsp_max=52.8:scovhsp_min=52.8:scovhsp_std=0.0:scovhsp_sum=105.6:send_avg=114.0:send_max=114.0:send_min=114.0:send_std=0.0:send_sum=228.0:sstart_avg=31.0:sstart_max=31.0:sstart_min=31.0:sstart_std=0.0:sstart_sum=62.0],(RS_GCF_002608075.1_protein.faa_NZ_LAHA01000007.1_120@PF00015_full_PFAM.335.529:0.00300726[&&NHX:Type=GTDB:gtdb_class=c__Cyanobacteriia:gtdb_domain=d__Bacteria:gtdb_family=f__Nostocaceae:gtdb_genus=g__Nostoc:gtdb_order=o__Cyanobacteriales:gtdb_phylum=p__Cyanobacteria:gtdb_species=s__Nostoc linckia:heptad=MCP-40H:species=d__Bacteria_p__Cyanobacteria_c__Cyanobacteriia_o__Cyanobacteriales_f__Nostocaceae_g__Nostoc_s__Nostoc linckia],(RS_GCF_001712795.1_protein.faa_NZ_KV757803.1_2@PF00015_full_PFAM.336.533:0.0349103[&&NHX:Type=GTDB:gtdb_class=c__Cyanobacteriia:gtdb_domain=d__Bacteria:gtdb_family=f__Nostocaceae:gtdb_genus=g__Nostoc:gtdb_order=o__Cyanobacteriales:gtdb_phylum=p__Cyanobacteria:gtdb_species=s__Nostoc sp001712795:heptad=MCP-40H:species=d__Bacteria_p__Cyanobacteria_c__Cyanobacteriia_o__Cyanobacteriales_f__Nostocaceae_g__Nostoc_s__Nostoc sp001712795],RS_GCF_014697355.1_protein.faa_NZ_JACJRQ010000035.1_36@PF00015_full_PFAM.334.534:0.0104824[&&NHX:Type=GTDB:gtdb_class=c__Cyanobacteriia:gtdb_domain=d__Bacteria:gtdb_family=f__Nostocaceae:gtdb_genus=g__Nostoc:gtdb_order=o__Cyanobacteriales:gtdb_phylum=p__Cyanobacteria:gtdb_species=s__Nostoc calcicola:heptad=MCP-40H:species=d__Bacteria_p__Cyanobacteria_c__Cyanobacteriia_o__Cyanobacteriales_f__Nostocaceae_g__Nostoc_s__Nostoc calcicola])0.855:0.0109549[&&NHX:Sample_counter=:Type_counter=GTDB--2:capture_class_counter=:capture_domain_counter=:capture_family_counter=:capture_genus_counter=:capture_order_counter=:capture_phylum_counter=:capture_species_counter=:evoltype=D:gtdb_class_counter=c__Cyanobacteriia--2:gtdb_domain_counter=d__Bacteria--2:gtdb_family_counter=f__Nostocaceae--2:gtdb_genus_counter=g__Nostoc--2:gtdb_order_counter=o__Cyanobacteriales--2:gtdb_phylum_counter=p__Cyanobacteria--2:gtdb_species_counter=s__Nostoc calcicola--1||s__Nostoc sp001712795--1:heptad_counter=MCP-40H--2:lbd_counter=:lca=d__Bacteria:lca_tree=g__Nostoc:name=N146580:ref_name_counter=])0.074:0.0173986[&&NHX:Sample_counter=:Type_counter=GTDB--3:capture_class_counter=:capture_domain_counter=:capture_family_counter=:capture_genus_counter=:capture_order_counter=:capture_phylum_counter=:capture_species_counter=:evoltype=D:gtdb_class_counter=c__Cyanobacteriia--3:gtdb_domain_counter=d__Bacteria--3:gtdb_family_counter=f__Nostocaceae--3:gtdb_genus_counter=g__Nostoc--3:gtdb_order_counter=o__Cyanobacteriales--3:gtdb_phylum_counter=p__Cyanobacteria--3:gtdb_species_counter=s__Nostoc calcicola--1||s__Nostoc linckia--1||s__Nostoc sp001712795--1:heptad_counter=MCP-40H--3:lbd_counter=:lca=d__Bacteria:lca_tree=g__Nostoc:name=N146581:ref_name_counter=])0.489:0.00284658[&&NHX:Sample_counter=rhiztom3--5:Type_counter=GTDB--3||capture--5:besthit_avg=97.6:besthit_max=97.6:besthit_min=97.6:besthit_std=0.0:besthit_sum=195.2:bitscore_avg=150.0:bitscore_max=150.0:bitscore_min=150.0:bitscore_std=0.0:bitscore_sum=300.0:capture_class_counter=c__Cyanobacteriia--5:capture_domain_counter=d__Bacteria--5:capture_family_counter=f__Nostocaceae--5:capture_genus_counter=g__Chlorogloeopsis--5:capture_order_counter=o__Cyanobacteriales--5:capture_phylum_counter=p__Cyanobacteria--5:capture_species_counter=s__Chlorogloeopsis fritschii--5:evalue_avg=6.09e-48:evalue_max=6.09e-48:evalue_min=6.09e-48:evalue_std=0.0:evalue_sum=1.218e-47:gapopen_avg=0.0:gapopen_max=0.0:gapopen_min=0.0:gapopen_std=0.0:gapopen_sum=0.0:gtdb_class_counter=c__Cyanobacteriia--3:gtdb_domain_counter=d__Bacteria--3:gtdb_family_counter=f__Nostocaceae--3:gtdb_genus_counter=g__Nostoc--3:gtdb_order_counter=o__Cyanobacteriales--3:gtdb_phylum_counter=p__Cyanobacteria--3:gtdb_species_counter=s__Nostoc calcicola--1||s__Nostoc linckia--1||s__Nostoc sp001712795--1:heptad_counter=MCP-40H--8:lbd_counter=:lca_tree=g__Nostoc:length_avg=84.0:length_max=84.0:length_min=84.0:length_std=0.0:length_sum=168.0:mismatch_avg=2.0:mismatch_max=2.0:mismatch_min=2.0:mismatch_std=0.0:mismatch_sum=4.0:name=N146582:qcovhsp_avg=97.7:qcovhsp_max=97.7:qcovhsp_min=97.7:qcovhsp_std=0.0:qcovhsp_sum=195.4:qend_avg=86.0:qend_max=86.0:qend_min=86.0:qend_std=0.0:qend_sum=172.0:qstart_avg=3.0:qstart_max=3.0:qstart_min=3.0:qstart_std=0.0:qstart_sum=6.0:ref_name_counter=RS_GCF_015207705.1_protein.faa_NZ_JADEWI010000026.1_44@PF00015_full_PFAM.332.491--2:scovhsp_avg=52.8:scovhsp_max=52.8:scovhsp_min=52.8:scovhsp_std=0.0:scovhsp_sum=105.6:send_avg=114.0:send_max=114.0:send_min=114.0:send_std=0.0:send_sum=228.0:sstart_avg=31.0:sstart_max=31.0:sstart_min=31.0:sstart_std=0.0:sstart_sum=62.0])0.753:0.00411485[&&NHX:Sample_counter=rhiztom3--5:Type_counter=GTDB--21||capture--5:besthit_avg=97.6:besthit_max=97.6:besthit_min=97.6:besthit_std=0.0:besthit_sum=195.2:bitscore_avg=150.0:bitscore_max=150.0:bitscore_min=150.0:bitscore_std=0.0:bitscore_sum=300.0:capture_class_counter=c__Cyanobacteriia--5:capture_domain_counter=d__Bacteria--5:capture_family_counter=f__Nostocaceae--5:capture_genus_counter=g__Chlorogloeopsis--5:capture_order_counter=o__Cyanobacteriales--5:capture_phylum_counter=p__Cyanobacteria--5:capture_species_counter=s__Chlorogloeopsis fritschii--5:evalue_avg=6.09e-48:evalue_max=6.09e-48:evalue_min=6.09e-48:evalue_std=0.0:evalue_sum=1.218e-47:gapopen_avg=0.0:gapopen_max=0.0:gapopen_min=0.0:gapopen_std=0.0:gapopen_sum=0.0:gtdb_class_counter=c__Cyanobacteriia--21:gtdb_domain_counter=d__Bacteria--21:gtdb_family_counter=f__Nostocaceae--21:gtdb_genus_counter=g__Aulosira--7||g__Dolichospermum--1||g__FACHB-152--1||g__FACHB-800--2||g__Nostoc--3||g__RDYJ01--2||g__Sphaerospermopsis_A--1||g__Trichormus--4:gtdb_order_counter=o__Cyanobacteriales--21:gtdb_phylum_counter=p__Cyanobacteria--21:gtdb_species_counter=s__Aulosira anomala_A--1||s__Aulosira carnea--1||s__Aulosira linckia_A--1||s__Aulosira membranacea--1||s__Aulosira sp002154695--1||s__Aulosira sp011769525--1||s__Aulosira tenue--1||s__Dolichospermum sp009711975--1||s__FACHB-152 sp014697475--1||s__FACHB-800 sp014698825--2||s__Nostoc calcicola--1||s__Nostoc linckia--1||s__Nostoc sp001712795--1||s__RDYJ01 sp014696825--2||s__Sphaerospermopsis_A aphanizomenoides_A--1||s__Trichormus azotica--1||s__Trichormus sp000316645--1||s__Trichormus sp001548375--1||s__Trichormus sp001597745--1:heptad_counter=MCP-40H--26:lbd_counter=:lca_tree=f__Nostocaceae:length_avg=84.0:length_max=84.0:length_min=84.0:length_std=0.0:length_sum=168.0:mismatch_avg=2.0:mismatch_max=2.0:mismatch_min=2.0:mismatch_std=0.0:mismatch_sum=4.0:name=N146583:qcovhsp_avg=97.7:qcovhsp_max=97.7:qcovhsp_min=97.7:qcovhsp_std=0.0:qcovhsp_sum=195.4:qend_avg=86.0:qend_max=86.0:qend_min=86.0:qend_std=0.0:qend_sum=172.0:qstart_avg=3.0:qstart_max=3.0:qstart_min=3.0:qstart_std=0.0:qstart_sum=6.0:ref_name_counter=RS_GCF_015207705.1_protein.faa_NZ_JADEWI010000026.1_44@PF00015_full_PFAM.332.491--2:scovhsp_avg=52.8:scovhsp_max=52.8:scovhsp_min=52.8:scovhsp_std=0.0:scovhsp_sum=105.6:send_avg=114.0:send_max=114.0:send_min=114.0:send_std=0.0:send_sum=228.0:sstart_avg=31.0:sstart_max=31.0:sstart_min=31.0:sstart_std=0.0:sstart_sum=62.0])0.866:0.0115928[&&NHX:Sample_counter=rhiztom3--5:Type_counter=GTDB--50||capture--5:besthit_avg=97.6:besthit_max=97.6:besthit_min=97.6:besthit_std=0.0:besthit_sum=195.2:bitscore_avg=150.0:bitscore_max=150.0:bitscore_min=150.0:bitscore_std=0.0:bitscore_sum=300.0:capture_class_counter=c__Cyanobacteriia--5:capture_domain_counter=d__Bacteria--5:capture_family_counter=f__Nostocaceae--5:capture_genus_counter=g__Chlorogloeopsis--5:capture_order_counter=o__Cyanobacteriales--5:capture_phylum_counter=p__Cyanobacteria--5:capture_species_counter=s__Chlorogloeopsis fritschii--5:evalue_avg=6.09e-48:evalue_max=6.09e-48:evalue_min=6.09e-48:evalue_std=0.0:evalue_sum=1.218e-47:evoltype=D:gapopen_avg=0.0:gapopen_max=0.0:gapopen_min=0.0:gapopen_std=0.0:gapopen_sum=0.0:gtdb_class_counter=c__Cyanobacteriia--50:gtdb_domain_counter=d__Bacteria--50:gtdb_family_counter=f__Nostocaceae--50:gtdb_genus_counter=g__Amazonocrinis--1||g__Anabaenopsis--5||g__Aulosira--8||g__Dolichospermum--1||g__FACHB-152--1||g__FACHB-800--2||g__Nostoc--17||g__Nostoc_B--8||g__RDYJ01--2||g__Sphaerospermopsis_A--1||g__Trichormus--4:gtdb_order_counter=o__Cyanobacteriales--50:gtdb_phylum_counter=p__Cyanobacteria--50:gtdb_species_counter=s__Amazonocrinis sp002368335--1||s__Anabaenopsis sp000316625--2||s__Anabaenopsis sp003990705--1||s__Anabaenopsis sp015207705--2||s__Aulosira anomala_A--2||s__Aulosira carnea--1||s__Aulosira linckia_A--1||s__Aulosira membranacea--1||s__Aulosira sp002154695--1||s__Aulosira sp011769525--1||s__Aulosira tenue--1||s__Dolichospermum sp009711975--1||s__FACHB-152 sp014697475--1||s__FACHB-800 sp014698825--2||s__Nostoc calcicola--3||s__Nostoc linckia--3||s__Nostoc linckia_B--2||s__Nostoc sp001712795--2||s__Nostoc sp002949735--1||s__Nostoc sp013393905--1||s__Nostoc sp017114985--1||s__Nostoc sp017115025--1||s__Nostoc sp017115095--1||s__Nostoc sp017115165--2||s__Nostoc_B piscinale--2||s__Nostoc_B sp014697615--2||s__Nostoc_B sp014698045--2||s__Nostoc_B spongiaeforme--2||s__RDYJ01 sp014696825--2||s__Sphaerospermopsis_A aphanizomenoides_A--1||s__Trichormus azotica--1||s__Trichormus sp000316645--1||s__Trichormus sp001548375--1||s__Trichormus sp001597745--1:heptad_counter=MCP-40H--55:lbd_counter=:lca=d__Bacteria:lca_tree=f__Nostocaceae:length_avg=84.0:length_max=84.0:length_min=84.0:length_std=0.0:length_sum=168.0:mismatch_avg=2.0:mismatch_max=2.0:mismatch_min=2.0:mismatch_std=0.0:mismatch_sum=4.0:name=N146584:qcovhsp_avg=97.7:qcovhsp_max=97.7:qcovhsp_min=97.7:qcovhsp_std=0.0:qcovhsp_sum=195.4:qend_avg=86.0:qend_max=86.0:qend_min=86.0:qend_std=0.0:qend_sum=172.0:qstart_avg=3.0:qstart_max=3.0:qstart_min=3.0:qstart_std=0.0:qstart_sum=6.0:ref_name_counter=RS_GCF_015207705.1_protein.faa_NZ_JADEWI010000026.1_44@PF00015_full_PFAM.332.491--2:scovhsp_avg=52.8:scovhsp_max=52.8:scovhsp_min=52.8:scovhsp_std=0.0:scovhsp_sum=105.6:send_avg=114.0:send_max=114.0:send_min=114.0:send_std=0.0:send_sum=228.0:sstart_avg=31.0:sstart_max=31.0:sstart_min=31.0:sstart_std=0.0:sstart_sum=62.0],(RS_GCF_002154695.1_protein.faa_NZ_MTAV01000002.1_89@PF00015_full_PFAM.335.535:0.0752136[&&NHX:Type=GTDB:gtdb_class=c__Cyanobacteriia:gtdb_domain=d__Bacteria:gtdb_family=f__Nostocaceae:gtdb_genus=g__Aulosira:gtdb_order=o__Cyanobacteriales:gtdb_phylum=p__Cyanobacteria:gtdb_species=s__Aulosira sp002154695:heptad=MCP-40H:species=d__Bacteria_p__Cyanobacteria_c__Cyanobacteriia_o__Cyanobacteriales_f__Nostocaceae_g__Aulosira_s__Aulosira sp002154695],((2ed6de82-42a4-43d4-ab54-633fff6db078_2@MCPsignal.52.101:5e-09[&&NHX:Sample=rhiztom3:Type=capture:capture_class=c__Cyanobacteriia:capture_domain=d__Bacteria:capture_family=f__Nostocaceae:capture_genus=g__Chlorogloeopsis:capture_order=o__Cyanobacteriales:capture_phylum=p__Cyanobacteria:capture_species=s__Chlorogloeopsis fritschii:heptad=MCP-40H],((((RS_GCF_000317285.1_protein.faa_NZ_AJLN01000068.1_115@PF00015_full_PFAM.334.532:5e-09[&&NHX:Type=GTDB:gtdb_class=c__Cyanobacteriia:gtdb_domain=d__Bacteria:gtdb_family=f__Nostocaceae:gtdb_genus=g__Chlorogloeopsis:gtdb_order=o__Cyanobacteriales:gtdb_phylum=p__Cyanobacteria:gtdb_species=s__Chlorogloeopsis fritschii:heptad=MCP-40H:species=d__Bacteria_p__Cyanobacteria_c__Cyanobacteriia_o__Cyanobacteriales_f__Nostocaceae_g__Chlorogloeopsis_s__Chlorogloeopsis fritschii],((7462336d-24a4-4004-8ad6-6299f7f67b3d_4@MCPsignal.62.169:5e-09[&&NHX:Sample=rhiztom1:Type=capture:besthit=99.0:bitscore=186.0:capture_class=c__Cyanobacteriia:capture_domain=d__Bacteria:capture_family=f__Nostocaceae:capture_genus=g__Chlorogloeopsis:capture_order=o__Cyanobacteriales:capture_phylum=p__Cyanobacteria:capture_species=s__Chlorogloeopsis fritschii:evalue=7.04e-61:gapopen=0.0:heptad=MCP-40H:length=105.0:mismatch=1.0:qcovhsp=98.1:qend=107.0:qstart=3.0:ref_name=RS_GCF_000317285.1_protein.faa_NZ_AJLN01000068.1_115@PF00015_full_PFAM.334.532:scovhsp=53.0:send=105.0:sstart=1.0],a6b2409e-79ae-4c59-8aa0-c555b0313dad_5@MCPsignal.168.337:0.0410097[&&NHX:Sample=rhiztom1:Type=capture:besthit=86.0:bitscore=236.0:capture_class=c__Cyanobacteriia:capture_domain=d__Bacteria:capture_family=f__Nostocaceae:capture_genus=g__Chlorogloeopsis:capture_order=o__Cyanobacteriales:capture_phylum=p__Cyanobacteria:capture_species=s__Chlorogloeopsis fritschii:evalue=8.86e-80:gapopen=0.0:heptad=MCP-40H:length=164.0:mismatch=23.0:qcovhsp=97.0:qend=165.0:qstart=2.0:ref_name=RS_GCF_002608075.1_protein.faa_NZ_LAHA01000007.1_120@PF00015_full_PFAM.335.529:scovhsp=84.5:send=166.0:sstart=3.0])0.85:0.00920537[&&NHX:Sample_counter=rhiztom1--2:Type_counter=capture--2:besthit_avg=92.5:besthit_max=99.0:besthit_min=86.0:besthit_std=9.192388155425117:besthit_sum=185.0:bitscore_avg=211.0:bitscore_max=236.0:bitscore_min=186.0:bitscore_std=35.35533905932738:bitscore_sum=422.0:capture_class_counter=c__Cyanobacteriia--2:capture_domain_counter=d__Bacteria--2:capture_family_counter=f__Nostocaceae--2:capture_genus_counter=g__Chlorogloeopsis--2:capture_order_counter=o__Cyanobacteriales--2:capture_phylum_counter=p__Cyanobacteria--2:capture_species_counter=s__Chlorogloeopsis fritschii--2:evalue_avg=3.52e-61:evalue_max=7.04e-61:evalue_min=8.86e-80:evalue_std=4.978031739553295e-61:evalue_sum=7.04e-61:gapopen_avg=0.0:gapopen_max=0.0:gapopen_min=0.0:gapopen_std=0.0:gapopen_sum=0.0:gtdb_class_counter=:gtdb_domain_counter=:gtdb_family_counter=:gtdb_genus_counter=:gtdb_order_counter=:gtdb_phylum_counter=:gtdb_species_counter=:heptad_counter=MCP-40H--2:lbd_counter=:length_avg=134.5:length_max=164.0:length_min=105.0:length_std=41.71930009000631:length_sum=269.0:mismatch_avg=12.0:mismatch_max=23.0:mismatch_min=1.0:mismatch_std=15.556349186104045:mismatch_sum=24.0:name=N146590:qcovhsp_avg=97.55:qcovhsp_max=98.1:qcovhsp_min=97.0:qcovhsp_std=0.7778174593051983:qcovhsp_sum=195.1:qend_avg=136.0:qend_max=165.0:qend_min=107.0:qend_std=41.012193308819754:qend_sum=272.0:qstart_avg=2.5:qstart_max=3.0:qstart_min=2.0:qstart_std=0.7071067811865476:qstart_sum=5.0:ref_name_counter=RS_GCF_000317285.1_protein.faa_NZ_AJLN01000068.1_115@PF00015_full_PFAM.334.532--1||RS_GCF_002608075.1_protein.faa_NZ_LAHA01000007.1_120@PF00015_full_PFAM.335.529--1:scovhsp_avg=68.75:scovhsp_max=84.5:scovhsp_min=53.0:scovhsp_std=22.273863607376246:scovhsp_sum=137.5:send_avg=135.5:send_max=166.0:send_min=105.0:send_std=43.1335136523794:send_sum=271.0:sstart_avg=2.0:sstart_max=3.0:sstart_min=1.0:sstart_std=1.4142135623730951:sstart_sum=4.0],(3e19e7f1-7330-44d0-8b35-5dc0c4567614_3@MCPsignal.82.227:0.0693411[&&NHX:Sample=rhiztom3:Type=capture:besthit=74.7:bitscore=182.0:capture_class=c__Cyanobacteriia:capture_domain=d__Bacteria:capture_family=f__Nostocaceae:capture_genus=g__Chlorogloeopsis:capture_order=o__Cyanobacteriales:capture_phylum=p__Cyanobacteria:capture_species=s__Chlorogloeopsis fritschii:evalue=7.98e-59:gapopen=2.0:heptad=MCP-40H:length=146.0:mismatch=34.0:qcovhsp=100.0:qend=145.0:qstart=1.0:ref_name=RS_GCF_014697355.1_protein.faa_NZ_JACJRQ010000035.1_36@PF00015_full_PFAM.334.534:scovhsp=72.0:send=173.0:sstart=30.0],509ab37a-7747-4b1e-ad37-3388918d4c32_4@MCPsignal.29.170:0.0104205[&&NHX:Sample=rhiztom3:Type=capture:besthit=90.5:bitscore=231.0:capture_class=c__Cyanobacteriia:capture_domain=d__Bacteria:capture_family=f__Nostocaceae:capture_genus=g__Chlorogloeopsis:capture_order=o__Cyanobacteriales:capture_phylum=p__Cyanobacteria:capture_species=s__Chlorogloeopsis fritschii:evalue=3.37e-78:gapopen=0.0:heptad=MCP-40H:length=137.0:mismatch=13.0:qcovhsp=97.2:qend=141.0:qstart=5.0:ref_name=RS_GCF_014697355.1_protein.faa_NZ_JACJRQ010000035.1_36@PF00015_full_PFAM.334.534:scovhsp=68.5:send=137.0:sstart=1.0])0:5e-09[&&NHX:Sample_counter=rhiztom3--2:Type_counter=capture--2:besthit_avg=82.6:besthit_max=90.5:besthit_min=74.7:besthit_std=11.17228714274745:besthit_sum=165.2:bitscore_avg=206.5:bitscore_max=231.0:bitscore_min=182.0:bitscore_std=34.64823227814083:bitscore_sum=413.0:capture_class_counter=c__Cyanobacteriia--2:capture_domain_counter=d__Bacteria--2:capture_family_counter=f__Nostocaceae--2:capture_genus_counter=g__Chlorogloeopsis--2:capture_order_counter=o__Cyanobacteriales--2:capture_phylum_counter=p__Cyanobacteria--2:capture_species_counter=s__Chlorogloeopsis fritschii--2:evalue_avg=3.99e-59:evalue_max=7.98e-59:evalue_min=3.37e-78:evalue_std=5.642712113868649e-59:evalue_sum=7.98e-59:gapopen_avg=1.0:gapopen_max=2.0:gapopen_min=0.0:gapopen_std=1.4142135623730951:gapopen_sum=2.0:gtdb_class_counter=:gtdb_domain_counter=:gtdb_family_counter=:gtdb_genus_counter=:gtdb_order_counter=:gtdb_phylum_counter=:gtdb_species_counter=:heptad_counter=MCP-40H--2:lbd_counter=:length_avg=141.5:length_max=146.0:length_min=137.0:length_std=6.363961030678928:length_sum=283.0:mismatch_avg=23.5:mismatch_max=34.0:mismatch_min=13.0:mismatch_std=14.849242404917497:mismatch_sum=47.0:name=N146593:qcovhsp_avg=98.6:qcovhsp_max=100.0:qcovhsp_min=97.2:qcovhsp_std=1.979898987322331:qcovhsp_sum=197.2:qend_avg=143.0:qend_max=145.0:qend_min=141.0:qend_std=2.8284271247461903:qend_sum=286.0:qstart_avg=3.0:qstart_max=5.0:qstart_min=1.0:qstart_std=2.8284271247461903:qstart_sum=6.0:ref_name_counter=RS_GCF_014697355.1_protein.faa_NZ_JACJRQ010000035.1_36@PF00015_full_PFAM.334.534--2:scovhsp_avg=70.25:scovhsp_max=72.0:scovhsp_min=68.5:scovhsp_std=2.4748737341529163:scovhsp_sum=140.5:send_avg=155.0:send_max=173.0:send_min=137.0:send_std=25.45584412271571:send_sum=310.0:sstart_avg=15.5:sstart_max=30.0:sstart_min=1.0:sstart_std=20.506096654409877:sstart_sum=31.0])0:5e-09[&&NHX:Sample_counter=rhiztom1--2||rhiztom3--2:Type_counter=capture--4:besthit_avg=87.55:besthit_max=99.0:besthit_min=74.7:besthit_std=10.121429411566991:besthit_sum=350.2:bitscore_avg=208.75:bitscore_max=236.0:bitscore_min=182.0:bitscore_std=28.698141635536846:bitscore_sum=835.0:capture_class_counter=c__Cyanobacteriia--4:capture_domain_counter=d__Bacteria--4:capture_family_counter=f__Nostocaceae--4:capture_genus_counter=g__Chlorogloeopsis--4:capture_order_counter=o__Cyanobacteriales--4:capture_phylum_counter=p__Cyanobacteria--4:capture_species_counter=s__Chlorogloeopsis fritschii--4:evalue_avg=2.0125999999999997e-59:evalue_max=7.98e-59:evalue_min=8.86e-80:evalue_std=3.9784050874690976e-59:evalue_sum=8.050399999999999e-59:gapopen_avg=0.5:gapopen_max=2.0:gapopen_min=0.0:gapopen_std=1.0:gapopen_sum=2.0:gtdb_class_counter=:gtdb_domain_counter=:gtdb_family_counter=:gtdb_genus_counter=:gtdb_order_counter=:gtdb_phylum_counter=:gtdb_species_counter=:heptad_counter=MCP-40H--4:lbd_counter=:length_avg=138.0:length_max=164.0:length_min=105.0:length_std=24.698178070456937:length_sum=552.0:mismatch_avg=17.75:mismatch_max=34.0:mismatch_min=1.0:mismatch_std=14.080127840328723:mismatch_sum=71.0:name=N146594:qcovhsp_avg=98.075:qcovhsp_max=100.0:qcovhsp_min=97.0:qcovhsp_std=1.3696106502701166:qcovhsp_sum=392.3:qend_avg=139.5:qend_max=165.0:qend_min=107.0:qend_std=24.0762677063258:qend_sum=558.0:qstart_avg=2.75:qstart_max=5.0:qstart_min=1.0:qstart_std=1.707825127659933:qstart_sum=11.0:ref_name_counter=RS_GCF_000317285.1_protein.faa_NZ_AJLN01000068.1_115@PF00015_full_PFAM.334.532--1||RS_GCF_002608075.1_protein.faa_NZ_LAHA01000007.1_120@PF00015_full_PFAM.335.529--1||RS_GCF_014697355.1_protein.faa_NZ_JACJRQ010000035.1_36@PF00015_full_PFAM.334.534--2:scovhsp_avg=69.5:scovhsp_max=84.5:scovhsp_min=53.0:scovhsp_std=12.967909109284605:scovhsp_sum=278.0:send_avg=145.25:send_max=173.0:send_min=105.0:send_std=31.03089857974897:send_sum=581.0:sstart_avg=8.75:sstart_max=30.0:sstart_min=1.0:sstart_std=14.198004554631378:sstart_sum=35.0])0.993:5e-09[&&NHX:Sample_counter=rhiztom1--2||rhiztom3--2:Type_counter=GTDB--1||capture--4:besthit_avg=87.55:besthit_max=99.0:besthit_min=74.7:besthit_std=10.121429411566991:besthit_sum=350.2:bitscore_avg=208.75:bitscore_max=236.0:bitscore_min=182.0:bitscore_std=28.698141635536846:bitscore_sum=835.0:capture_class_counter=c__Cyanobacteriia--4:capture_domain_counter=d__Bacteria--4:capture_family_counter=f__Nostocaceae--4:capture_genus_counter=g__Chlorogloeopsis--4:capture_order_counter=o__Cyanobacteriales--4:capture_phylum_counter=p__Cyanobacteria--4:capture_species_counter=s__Chlorogloeopsis fritschii--4:evalue_avg=2.0125999999999997e-59:evalue_max=7.98e-59:evalue_min=8.86e-80:evalue_std=3.9784050874690976e-59:evalue_sum=8.050399999999999e-59:gapopen_avg=0.5:gapopen_max=2.0:gapopen_min=0.0:gapopen_std=1.0:gapopen_sum=2.0:gtdb_class_counter=c__Cyanobacteriia--1:gtdb_domain_counter=d__Bacteria--1:gtdb_family_counter=f__Nostocaceae--1:gtdb_genus_counter=g__Chlorogloeopsis--1:gtdb_order_counter=o__Cyanobacteriales--1:gtdb_phylum_counter=p__Cyanobacteria--1:gtdb_species_counter=s__Chlorogloeopsis fritschii--1:heptad_counter=MCP-40H--5:lbd_counter=:lca_tree=s__Chlorogloeopsis fritschii:length_avg=138.0:length_max=164.0:length_min=105.0:length_std=24.698178070456937:length_sum=552.0:mismatch_avg=17.75:mismatch_max=34.0:mismatch_min=1.0:mismatch_std=14.080127840328723:mismatch_sum=71.0:name=N146595:qcovhsp_avg=98.075:qcovhsp_max=100.0:qcovhsp_min=97.0:qcovhsp_std=1.3696106502701166:qcovhsp_sum=392.3:qend_avg=139.5:qend_max=165.0:qend_min=107.0:qend_std=24.0762677063258:qend_sum=558.0:qstart_avg=2.75:qstart_max=5.0:qstart_min=1.0:qstart_std=1.707825127659933:qstart_sum=11.0:ref_name_counter=RS_GCF_000317285.1_protein.faa_NZ_AJLN01000068.1_115@PF00015_full_PFAM.334.532--1||RS_GCF_002608075.1_protein.faa_NZ_LAHA01000007.1_120@PF00015_full_PFAM.335.529--1||RS_GCF_014697355.1_protein.faa_NZ_JACJRQ010000035.1_36@PF00015_full_PFAM.334.534--2:scovhsp_avg=69.5:scovhsp_max=84.5:scovhsp_min=53.0:scovhsp_std=12.967909109284605:scovhsp_sum=278.0:send_avg=145.25:send_max=173.0:send_min=105.0:send_std=31.03089857974897:send_sum=581.0:sstart_avg=8.75:sstart_max=30.0:sstart_min=1.0:sstart_std=14.198004554631378:sstart_sum=35.0],c12bf227-183c-4800-8035-23366dd5f22c_4@MCPsignal.37.185:5e-09[&&NHX:Sample=rhiztom3:Type=capture:besthit=81.1:bitscore=212.0:capture_class=c__Cyanobacteriia:capture_domain=d__Bacteria:capture_family=f__Nostocaceae:capture_genus=g__Chlorogloeopsis:capture_order=o__Cyanobacteriales:capture_phylum=p__Cyanobacteria:capture_species=s__Chlorogloeopsis fritschii:evalue=1.27e-70:gapopen=0.0:heptad=MCP-40H:length=148.0:mismatch=28.0:qcovhsp=100.0:qend=148.0:qstart=1.0:ref_name=RS_GCF_014697355.1_protein.faa_NZ_JACJRQ010000035.1_36@PF00015_full_PFAM.334.534:scovhsp=74.0:send=173.0:sstart=26.0])0:5e-09[&&NHX:Sample_counter=rhiztom1--2||rhiztom3--3:Type_counter=GTDB--1||capture--5:besthit_avg=86.25999999999999:besthit_max=99.0:besthit_min=74.7:besthit_std=9.227838316745693:besthit_sum=431.29999999999995:bitscore_avg=209.4:bitscore_max=236.0:bitscore_min=182.0:bitscore_std=24.895782775401944:bitscore_sum=1047.0:capture_class_counter=c__Cyanobacteriia--5:capture_domain_counter=d__Bacteria--5:capture_family_counter=f__Nostocaceae--5:capture_genus_counter=g__Chlorogloeopsis--5:capture_order_counter=o__Cyanobacteriales--5:capture_phylum_counter=p__Cyanobacteria--5:capture_species_counter=s__Chlorogloeopsis fritschii--5:evalue_avg=1.6100800000025395e-59:evalue_max=7.98e-59:evalue_min=8.86e-80:evalue_std=3.5610240145202296e-59:evalue_sum=8.050400000012698e-59:gapopen_avg=0.4:gapopen_max=2.0:gapopen_min=0.0:gapopen_std=0.8944271909999161:gapopen_sum=2.0:gtdb_class_counter=c__Cyanobacteriia--1:gtdb_domain_counter=d__Bacteria--1:gtdb_family_counter=f__Nostocaceae--1:gtdb_genus_counter=g__Chlorogloeopsis--1:gtdb_order_counter=o__Cyanobacteriales--1:gtdb_phylum_counter=p__Cyanobacteria--1:gtdb_species_counter=s__Chlorogloeopsis fritschii--1:heptad_counter=MCP-40H--6:lbd_counter=:lca_tree=s__Chlorogloeopsis fritschii:length_avg=140.0:length_max=164.0:length_min=105.0:length_std=21.85177338341216:length_sum=700.0:mismatch_avg=19.8:mismatch_max=34.0:mismatch_min=1.0:mismatch_std=13.026895255585654:mismatch_sum=99.0:name=N146597:qcovhsp_avg=98.46000000000001:qcovhsp_max=100.0:qcovhsp_min=97.0:qcovhsp_std=1.4656056768449006:qcovhsp_sum=492.3:qend_avg=141.2:qend_max=165.0:qend_min=107.0:qend_std=21.194338866782328:qend_sum=706.0:qstart_avg=2.4:qstart_max=5.0:qstart_min=1.0:qstart_std=1.6733200530681511:qstart_sum=12.0:ref_name_counter=RS_GCF_000317285.1_protein.faa_NZ_AJLN01000068.1_115@PF00015_full_PFAM.334.532--1||RS_GCF_002608075.1_protein.faa_NZ_LAHA01000007.1_120@PF00015_full_PFAM.335.529--1||RS_GCF_014697355.1_protein.faa_NZ_JACJRQ010000035.1_36@PF00015_full_PFAM.334.534--3:scovhsp_avg=70.4:scovhsp_max=84.5:scovhsp_min=53.0:scovhsp_std=11.409425927714329:scovhsp_sum=352.0:send_avg=150.8:send_max=173.0:send_min=105.0:send_std=29.60067566796407:send_sum=754.0:sstart_avg=12.2:sstart_max=30.0:sstart_min=1.0:sstart_std=14.515508947329405:sstart_sum=61.0],2ebc38ed-5a63-40d3-b720-89cb4a3e97df_2@MCPsignal.24.152:5e-09[&&NHX:Sample=rhiztom3:Type=capture:besthit=85.2:bitscore=182.0:capture_class=c__Cyanobacteriia:capture_domain=d__Bacteria:capture_family=f__Nostocaceae:capture_genus=g__Chlorogloeopsis:capture_order=o__Cyanobacteriales:capture_phylum=p__Cyanobacteria:capture_species=s__Chlorogloeopsis fritschii:evalue=4.66e-59:gapopen=0.0:heptad=MCP-40H:length=128.0:mismatch=19.0:qcovhsp=100.0:qend=128.0:qstart=1.0:ref_name=RS_GCF_014697355.1_protein.faa_NZ_JACJRQ010000035.1_35@PF00015_full_PFAM.342.535:scovhsp=66.3:send=164.0:sstart=37.0])0:5e-09[&&NHX:Sample_counter=rhiztom1--2||rhiztom3--4:Type_counter=GTDB--1||capture--6:besthit_avg=86.08333333333333:besthit_max=99.0:besthit_min=74.7:besthit_std=8.264966222959817:besthit_sum=516.5:bitscore_avg=204.83333333333334:bitscore_max=236.0:bitscore_min=182.0:bitscore_std=24.91920276948415:bitscore_sum=1229.0:capture_class_counter=c__Cyanobacteriia--6:capture_domain_counter=d__Bacteria--6:capture_family_counter=f__Nostocaceae--6:capture_genus_counter=g__Chlorogloeopsis--6:capture_order_counter=o__Cyanobacteriales--6:capture_phylum_counter=p__Cyanobacteria--6:capture_species_counter=s__Chlorogloeopsis fritschii--6:evalue_avg=2.1184000000021164e-59:evalue_max=7.98e-59:evalue_min=8.86e-80:evalue_std=3.4198024738264104e-59:evalue_sum=1.2710400000012699e-58:gapopen_avg=0.3333333333333333:gapopen_max=2.0:gapopen_min=0.0:gapopen_std=0.816496580927726:gapopen_sum=2.0:gtdb_class_counter=c__Cyanobacteriia--1:gtdb_domain_counter=d__Bacteria--1:gtdb_family_counter=f__Nostocaceae--1:gtdb_genus_counter=g__Chlorogloeopsis--1:gtdb_order_counter=o__Cyanobacteriales--1:gtdb_phylum_counter=p__Cyanobacteria--1:gtdb_species_counter=s__Chlorogloeopsis fritschii--1:heptad_counter=MCP-40H--7:lbd_counter=:lca_tree=s__Chlorogloeopsis fritschii:length_avg=138.0:length_max=164.0:length_min=105.0:length_std=20.149441679609886:length_sum=828.0:mismatch_avg=19.666666666666668:mismatch_max=34.0:mismatch_min=1.0:mismatch_std=11.656185768366367:mismatch_sum=118.0:name=N146599:qcovhsp_avg=98.71666666666665:qcovhsp_max=100.0:qcovhsp_min=97.0:qcovhsp_std=1.4538454755119838:qcovhsp_sum=592.3:qend_avg=139.0:qend_max=165.0:qend_min=107.0:qend_std=19.70786644972002:qend_sum=834.0:qstart_avg=2.1666666666666665:qstart_max=5.0:qstart_min=1.0:qstart_std=1.602081978759722:qstart_sum=13.0:ref_name_counter=RS_GCF_000317285.1_protein.faa_NZ_AJLN01000068.1_115@PF00015_full_PFAM.334.532--1||RS_GCF_002608075.1_protein.faa_NZ_LAHA01000007.1_120@PF00015_full_PFAM.335.529--1||RS_GCF_014697355.1_protein.faa_NZ_JACJRQ010000035.1_35@PF00015_full_PFAM.342.535--1||RS_GCF_014697355.1_protein.faa_NZ_JACJRQ010000035.1_36@PF00015_full_PFAM.334.534--3:scovhsp_avg=69.71666666666667:scovhsp_max=84.5:scovhsp_min=53.0:scovhsp_std=10.341260400292928:scovhsp_sum=418.3:send_avg=153.0:send_max=173.0:send_min=105.0:send_std=27.018512172212592:send_sum=918.0:sstart_avg=16.333333333333332:sstart_max=37.0:sstart_min=1.0:sstart_std=16.464102364437203:sstart_sum=98.0],2d2ea2fd-79ba-4f40-a5ca-046c464dfce6_5@MCPsignal.29.138:5e-09[&&NHX:Sample=rhiztom3:Type=capture:besthit=94.5:bitscore=191.0:capture_class=c__Cyanobacteriia:capture_domain=d__Bacteria:capture_family=f__Nostocaceae:capture_genus=g__Chlorogloeopsis:capture_order=o__Cyanobacteriales:capture_phylum=p__Cyanobacteria:capture_species=s__Chlorogloeopsis fritschii:evalue=6.06e-63:gapopen=0.0:heptad=MCP-40H:length=109.0:mismatch=6.0:qcovhsp=100.0:qend=109.0:qstart=1.0:ref_name=RS_GCF_014697355.1_protein.faa_NZ_JACJRQ010000035.1_36@PF00015_full_PFAM.334.534:scovhsp=54.5:send=135.0:sstart=27.0])0.91:0.0332453[&&NHX:Sample_counter=rhiztom1--2||rhiztom3--5:Type_counter=GTDB--1||capture--7:besthit_avg=87.28571428571429:besthit_max=99.0:besthit_min=74.7:besthit_std=8.188086583858398:besthit_sum=611.0:bitscore_avg=202.85714285714286:bitscore_max=236.0:bitscore_min=182.0:bitscore_std=23.341155151567026:bitscore_sum=1420.0:capture_class_counter=c__Cyanobacteriia--7:capture_domain_counter=d__Bacteria--7:capture_family_counter=f__Nostocaceae--7:capture_genus_counter=g__Chlorogloeopsis--7:capture_order_counter=o__Cyanobacteriales--7:capture_phylum_counter=p__Cyanobacteria--7:capture_species_counter=s__Chlorogloeopsis fritschii--7:evalue_avg=1.8158580000018141e-59:evalue_max=7.98e-59:evalue_min=8.86e-80:evalue_std=3.22282419093466e-59:evalue_sum=1.2711006000012699e-58:gapopen_avg=0.2857142857142857:gapopen_max=2.0:gapopen_min=0.0:gapopen_std=0.7559289460184545:gapopen_sum=2.0:gtdb_class_counter=c__Cyanobacteriia--1:gtdb_domain_counter=d__Bacteria--1:gtdb_family_counter=f__Nostocaceae--1:gtdb_genus_counter=g__Chlorogloeopsis--1:gtdb_order_counter=o__Cyanobacteriales--1:gtdb_phylum_counter=p__Cyanobacteria--1:gtdb_species_counter=s__Chlorogloeopsis fritschii--1:heptad_counter=MCP-40H--8:lbd_counter=:lca_tree=s__Chlorogloeopsis fritschii:length_avg=133.85714285714286:length_max=164.0:length_min=105.0:length_std=21.412057128547705:length_sum=937.0:mismatch_avg=17.714285714285715:mismatch_max=34.0:mismatch_min=1.0:mismatch_std=11.82813433744992:mismatch_sum=124.0:name=N146601:qcovhsp_avg=98.9:qcovhsp_max=100.0:qcovhsp_min=97.0:qcovhsp_std=1.4130345596151097:qcovhsp_sum=692.3000000000001:qend_avg=134.71428571428572:qend_max=165.0:qend_min=107.0:qend_std=21.265890417240826:qend_sum=943.0:qstart_avg=2.0:qstart_max=5.0:qstart_min=1.0:qstart_std=1.5275252316519468:qstart_sum=14.0:ref_name_counter=RS_GCF_000317285.1_protein.faa_NZ_AJLN01000068.1_115@PF00015_full_PFAM.334.532--1||RS_GCF_002608075.1_protein.faa_NZ_LAHA01000007.1_120@PF00015_full_PFAM.335.529--1||RS_GCF_014697355.1_protein.faa_NZ_JACJRQ010000035.1_35@PF00015_full_PFAM.342.535--1||RS_GCF_014697355.1_protein.faa_NZ_JACJRQ010000035.1_36@PF00015_full_PFAM.334.534--4:scovhsp_avg=67.54285714285714:scovhsp_max=84.5:scovhsp_min=53.0:scovhsp_std=11.054238575143494:scovhsp_sum=472.8:send_avg=150.42857142857142:send_max=173.0:send_min=105.0:send_std=25.585524181049088:send_sum=1053.0:sstart_avg=17.857142857142858:sstart_max=37.0:sstart_min=1.0:sstart_std=15.560940111151933:sstart_sum=125.0])0.402:0.00786874[&&NHX:Sample_counter=rhiztom1--2||rhiztom3--6:Type_counter=GTDB--1||capture--8:besthit_avg=87.28571428571429:besthit_max=99.0:besthit_min=74.7:besthit_std=8.188086583858398:besthit_sum=611.0:bitscore_avg=202.85714285714286:bitscore_max=236.0:bitscore_min=182.0:bitscore_std=23.341155151567023:bitscore_sum=1420.0:capture_class_counter=c__Cyanobacteriia--8:capture_domain_counter=d__Bacteria--8:capture_family_counter=f__Nostocaceae--8:capture_genus_counter=g__Chlorogloeopsis--8:capture_order_counter=o__Cyanobacteriales--8:capture_phylum_counter=p__Cyanobacteria--8:capture_species_counter=s__Chlorogloeopsis fritschii--8:evalue_avg=1.8158580000018141e-59:evalue_max=7.98e-59:evalue_min=8.86e-80:evalue_std=3.22282419093466e-59:evalue_sum=1.2711006000012699e-58:gapopen_avg=0.2857142857142857:gapopen_max=2.0:gapopen_min=0.0:gapopen_std=0.7559289460184546:gapopen_sum=2.0:gtdb_class_counter=c__Cyanobacteriia--1:gtdb_domain_counter=d__Bacteria--1:gtdb_family_counter=f__Nostocaceae--1:gtdb_genus_counter=g__Chlorogloeopsis--1:gtdb_order_counter=o__Cyanobacteriales--1:gtdb_phylum_counter=p__Cyanobacteria--1:gtdb_species_counter=s__Chlorogloeopsis fritschii--1:heptad_counter=MCP-40H--9:lbd_counter=:lca_tree=s__Chlorogloeopsis fritschii:length_avg=133.85714285714286:length_max=164.0:length_min=105.0:length_std=21.412057128547705:length_sum=937.0:mismatch_avg=17.714285714285715:mismatch_max=34.0:mismatch_min=1.0:mismatch_std=11.82813433744992:mismatch_sum=124.0:name=N146602:qcovhsp_avg=98.9:qcovhsp_max=100.0:qcovhsp_min=97.0:qcovhsp_std=1.4130345596151095:qcovhsp_sum=692.3000000000001:qend_avg=134.71428571428572:qend_max=165.0:qend_min=107.0:qend_std=21.265890417240826:qend_sum=943.0:qstart_avg=2.0:qstart_max=5.0:qstart_min=1.0:qstart_std=1.5275252316519468:qstart_sum=14.0:ref_name_counter=RS_GCF_000317285.1_protein.faa_NZ_AJLN01000068.1_115@PF00015_full_PFAM.334.532--1||RS_GCF_002608075.1_protein.faa_NZ_LAHA01000007.1_120@PF00015_full_PFAM.335.529--1||RS_GCF_014697355.1_protein.faa_NZ_JACJRQ010000035.1_35@PF00015_full_PFAM.342.535--1||RS_GCF_014697355.1_protein.faa_NZ_JACJRQ010000035.1_36@PF00015_full_PFAM.334.534--4:scovhsp_avg=67.54285714285714:scovhsp_max=84.5:scovhsp_min=53.0:scovhsp_std=11.054238575143494:scovhsp_sum=472.8:send_avg=150.42857142857142:send_max=173.0:send_min=105.0:send_std=25.585524181049088:send_sum=1053.0:sstart_avg=17.857142857142858:sstart_max=37.0:sstart_min=1.0:sstart_std=15.560940111151933:sstart_sum=125.0],((RS_GCF_000317285.1_protein.faa_NZ_AJLN01000141.1_10@PF00015_full_PFAM.398.595:5e-09[&&NHX:Type=GTDB:gtdb_class=c__Cyanobacteriia:gtdb_domain=d__Bacteria:gtdb_family=f__Nostocaceae:gtdb_genus=g__Chlorogloeopsis:gtdb_order=o__Cyanobacteriales:gtdb_phylum=p__Cyanobacteria:gtdb_species=s__Chlorogloeopsis fritschii:heptad=MCP-40H:species=d__Bacteria_p__Cyanobacteria_c__Cyanobacteriia_o__Cyanobacteriales_f__Nostocaceae_g__Chlorogloeopsis_s__Chlorogloeopsis fritschii],(((((((((4243e764-83e7-4afa-89bd-a9d60d85fb06_2@MCPsignal.29.201:0.00431765[&&NHX:Sample=rhiztom1:Type=capture:besthit=87.6:bitscore=270.0:capture_class=c__Cyanobacteriia:capture_domain=d__Bacteria:capture_family=f__Nostocaceae:capture_genus=g__Chlorogloeopsis:capture_order=o__Cyanobacteriales:capture_phylum=p__Cyanobacteria:capture_species=s__Chlorogloeopsis fritschii:evalue=4.93e-93:gapopen=0.0:heptad=MCP-40H:length=170.0:mismatch=21.0:qcovhsp=98.8:qend=172.0:qstart=3.0:ref_name=RS_GCF_014697355.1_protein.faa_NZ_JACJRQ010000035.1_36@PF00015_full_PFAM.334.534:scovhsp=85.0:send=173.0:sstart=4.0],(3280e9c3-3eeb-4ddf-ba32-4209ec9975bd_1@MCPsignal.86.215:0.00598254[&&NHX:Sample=rhiztom3:Type=capture:capture_class=c__Cyanobacteriia:capture_domain=d__Bacteria:capture_family=f__Nostocaceae:capture_genus=g__Chlorogloeopsis:capture_order=o__Cyanobacteriales:capture_phylum=p__Cyanobacteria:capture_species=s__Chlorogloeopsis fritschii:heptad=MCP-40H],8b73c93a-9dfb-4eef-a7a7-731cfe3a6931_4@MCPsignal.23.170:5e-09[&&NHX:Sample=rhiztom3:Type=capture:besthit=89.1:bitscore=238.0:capture_class=c__Cyanobacteriia:capture_domain=d__Bacteria:capture_family=f__Nostocaceae:capture_genus=g__Chlorogloeopsis:capture_order=o__Cyanobacteriales:capture_phylum=p__Cyanobacteria:capture_species=s__Chlorogloeopsis fritschii:evalue=1.11e-80:gapopen=0.0:heptad=MCP-40H:length=147.0:mismatch=16.0:qcovhsp=100.0:qend=147.0:qstart=1.0:ref_name=RS_GCF_014697355.1_protein.faa_NZ_JACJRQ010000035.1_36@PF00015_full_PFAM.334.534:scovhsp=73.5:send=173.0:sstart=27.0])0:6e-09[&&NHX:Sample_counter=rhiztom3--2:Type_counter=capture--2:besthit_avg=89.1:besthit_max=89.1:besthit_min=89.1:besthit_std=0:besthit_sum=89.1:bitscore_avg=238.0:bitscore_max=238.0:bitscore_min=238.0:bitscore_std=0:bitscore_sum=238.0:capture_class_counter=c__Cyanobacteriia--2:capture_domain_counter=d__Bacteria--2:capture_family_counter=f__Nostocaceae--2:capture_genus_counter=g__Chlorogloeopsis--2:capture_order_counter=o__Cyanobacteriales--2:capture_phylum_counter=p__Cyanobacteria--2:capture_species_counter=s__Chlorogloeopsis fritschii--2:evalue_avg=1.11e-80:evalue_max=1.11e-80:evalue_min=1.11e-80:evalue_std=0:evalue_sum=1.11e-80:gapopen_avg=0.0:gapopen_max=0.0:gapopen_min=0.0:gapopen_std=0:gapopen_sum=0.0:gtdb_class_counter=:gtdb_domain_counter=:gtdb_family_counter=:gtdb_genus_counter=:gtdb_order_counter=:gtdb_phylum_counter=:gtdb_species_counter=:heptad_counter=MCP-40H--2:lbd_counter=:length_avg=147.0:length_max=147.0:length_min=147.0:length_std=0:length_sum=147.0:mismatch_avg=16.0:mismatch_max=16.0:mismatch_min=16.0:mismatch_std=0:mismatch_sum=16.0:name=N146607:qcovhsp_avg=100.0:qcovhsp_max=100.0:qcovhsp_min=100.0:qcovhsp_std=0:qcovhsp_sum=100.0:qend_avg=147.0:qend_max=147.0:qend_min=147.0:qend_std=0:qend_sum=147.0:qstart_avg=1.0:qstart_max=1.0:qstart_min=1.0:qstart_std=0:qstart_sum=1.0:ref_name_counter=RS_GCF_014697355.1_protein.faa_NZ_JACJRQ010000035.1_36@PF00015_full_PFAM.334.534--1:scovhsp_avg=73.5:scovhsp_max=73.5:scovhsp_min=73.5:scovhsp_std=0:scovhsp_sum=73.5:send_avg=173.0:send_max=173.0:send_min=173.0:send_std=0:send_sum=173.0:sstart_avg=27.0:sstart_max=27.0:sstart_min=27.0:sstart_std=0:sstart_sum=27.0])0:5e-09[&&NHX:Sample_counter=rhiztom1--1||rhiztom3--2:Type_counter=capture--3:besthit_avg=88.35:besthit_max=89.1:besthit_min=87.6:besthit_std=1.0606601717798212:besthit_sum=176.7:bitscore_avg=254.0:bitscore_max=270.0:bitscore_min=238.0:bitscore_std=22.627416997969522:bitscore_sum=508.0:capture_class_counter=c__Cyanobacteriia--3:capture_domain_counter=d__Bacteria--3:capture_family_counter=f__Nostocaceae--3:capture_genus_counter=g__Chlorogloeopsis--3:capture_order_counter=o__Cyanobacteriales--3:capture_phylum_counter=p__Cyanobacteria--3:capture_species_counter=s__Chlorogloeopsis fritschii--3:evalue_avg=5.550000000002465e-81:evalue_max=1.11e-80:evalue_min=4.93e-93:evalue_std=7.848885271167191e-81:evalue_sum=1.110000000000493e-80:gapopen_avg=0.0:gapopen_max=0.0:gapopen_min=0.0:gapopen_std=0.0:gapopen_sum=0.0:gtdb_class_counter=:gtdb_domain_counter=:gtdb_family_counter=:gtdb_genus_counter=:gtdb_order_counter=:gtdb_phylum_counter=:gtdb_species_counter=:heptad_counter=MCP-40H--3:lbd_counter=:length_avg=158.5:length_max=170.0:length_min=147.0:length_std=16.263455967290593:length_sum=317.0:mismatch_avg=18.5:mismatch_max=21.0:mismatch_min=16.0:mismatch_std=3.5355339059327378:mismatch_sum=37.0:name=N146608:qcovhsp_avg=99.4:qcovhsp_max=100.0:qcovhsp_min=98.8:qcovhsp_std=0.848528137423859:qcovhsp_sum=198.8:qend_avg=159.5:qend_max=172.0:qend_min=147.0:qend_std=17.67766952966369:qend_sum=319.0:qstart_avg=2.0:qstart_max=3.0:qstart_min=1.0:qstart_std=1.4142135623730951:qstart_sum=4.0:ref_name_counter=RS_GCF_014697355.1_protein.faa_NZ_JACJRQ010000035.1_36@PF00015_full_PFAM.334.534--2:scovhsp_avg=79.25:scovhsp_max=85.0:scovhsp_min=73.5:scovhsp_std=8.131727983645296:scovhsp_sum=158.5:send_avg=173.0:send_max=173.0:send_min=173.0:send_std=0.0:send_sum=346.0:sstart_avg=15.5:sstart_max=27.0:sstart_min=4.0:sstart_std=16.263455967290593:sstart_sum=31.0],(((f0c569b5-9290-4d84-ace5-e1620988deb9_3@MCPsignal.86.230:5e-09[&&NHX:Sample=rhiztom2:Type=capture:besthit=88.9:bitscore=232.0:capture_class=c__Cyanobacteriia:capture_domain=d__Bacteria:capture_family=f__Nostocaceae:capture_genus=g__Chlorogloeopsis:capture_order=o__Cyanobacteriales:capture_phylum=p__Cyanobacteria:capture_species=s__Chlorogloeopsis fritschii:evalue=1.88e-78:gapopen=0.0:heptad=MCP-40H:length=144.0:mismatch=16.0:qcovhsp=100.0:qend=144.0:qstart=1.0:ref_name=RS_GCF_014697355.1_protein.faa_NZ_JACJRQ010000035.1_36@PF00015_full_PFAM.334.534:scovhsp=72.0:send=173.0:sstart=30.0],da06e75b-2e24-49da-b5a5-d248f7540fde_3@MCPsignal.400.528:0.0134567[&&NHX:Sample=rhiztom3:Type=capture:besthit=86.7:bitscore=203.0:capture_class=c__Cyanobacteriia:capture_domain=d__Bacteria:capture_family=f__Nostocaceae:capture_genus=g__Chlorogloeopsis:capture_order=o__Cyanobacteriales:capture_phylum=p__Cyanobacteria:capture_species=s__Chlorogloeopsis fritschii:evalue=2.54e-67:gapopen=0.0:heptad=MCP-40H:length=128.0:mismatch=17.0:qcovhsp=100.0:qend=128.0:qstart=1.0:ref_name=RS_GCF_014697355.1_protein.faa_NZ_JACJRQ010000035.1_36@PF00015_full_PFAM.334.534:scovhsp=64.0:send=173.0:sstart=46.0])0:5e-09[&&NHX:Sample_counter=rhiztom2--1||rhiztom3--1:Type_counter=capture--2:besthit_avg=87.80000000000001:besthit_max=88.9:besthit_min=86.7:besthit_std=1.5556349186104066:besthit_sum=175.60000000000002:bitscore_avg=217.5:bitscore_max=232.0:bitscore_min=203.0:bitscore_std=20.506096654409877:bitscore_sum=435.0:capture_class_counter=c__Cyanobacteriia--2:capture_domain_counter=d__Bacteria--2:capture_family_counter=f__Nostocaceae--2:capture_genus_counter=g__Chlorogloeopsis--2:capture_order_counter=o__Cyanobacteriales--2:capture_phylum_counter=p__Cyanobacteria--2:capture_species_counter=s__Chlorogloeopsis fritschii--2:evalue_avg=1.2700000000094e-67:evalue_max=2.54e-67:evalue_min=1.88e-78:evalue_std=1.796051224200537e-67:evalue_sum=2.5400000000188e-67:gapopen_avg=0.0:gapopen_max=0.0:gapopen_min=0.0:gapopen_std=0.0:gapopen_sum=0.0:gtdb_class_counter=:gtdb_domain_counter=:gtdb_family_counter=:gtdb_genus_counter=:gtdb_order_counter=:gtdb_phylum_counter=:gtdb_species_counter=:heptad_counter=MCP-40H--2:lbd_counter=:length_avg=136.0:length_max=144.0:length_min=128.0:length_std=11.313708498984761:length_sum=272.0:mismatch_avg=16.5:mismatch_max=17.0:mismatch_min=16.0:mismatch_std=0.7071067811865476:mismatch_sum=33.0:name=N146611:qcovhsp_avg=100.0:qcovhsp_max=100.0:qcovhsp_min=100.0:qcovhsp_std=0.0:qcovhsp_sum=200.0:qend_avg=136.0:qend_max=144.0:qend_min=128.0:qend_std=11.313708498984761:qend_sum=272.0:qstart_avg=1.0:qstart_max=1.0:qstart_min=1.0:qstart_std=0.0:qstart_sum=2.0:ref_name_counter=RS_GCF_014697355.1_protein.faa_NZ_JACJRQ010000035.1_36@PF00015_full_PFAM.334.534--2:scovhsp_avg=68.0:scovhsp_max=72.0:scovhsp_min=64.0:scovhsp_std=5.656854249492381:scovhsp_sum=136.0:send_avg=173.0:send_max=173.0:send_min=173.0:send_std=0.0:send_sum=346.0:sstart_avg=38.0:sstart_max=46.0:sstart_min=30.0:sstart_std=11.313708498984761:sstart_sum=76.0],((fd89ab08-e4cf-5e2f-8063-348794831a27_2@MCPsignal.30.155:5e-09[&&NHX:Sample=rhiztom3:Type=capture:besthit=91.2:bitscore=210.0:capture_class=c__Cyanobacteriia:capture_domain=d__Bacteria:capture_family=f__Nostocaceae:capture_genus=g__Chlorogloeopsis:capture_order=o__Cyanobacteriales:capture_phylum=p__Cyanobacteria:capture_species=s__Chlorogloeopsis fritschii:evalue=4.11e-70:gapopen=0.0:heptad=MCP-40H:length=125.0:mismatch=11.0:qcovhsp=100.0:qend=125.0:qstart=1.0:ref_name=RS_GCF_014697355.1_protein.faa_NZ_JACJRQ010000035.1_36@PF00015_full_PFAM.334.534:scovhsp=62.5:send=149.0:sstart=25.0],f0883a36-55df-4fcb-93ad-d701ceb82e39_1@MCPsignal.24.157:0.00644394[&&NHX:Sample=rhiztom3:Type=capture:besthit=87.2:bitscore=211.0:capture_class=c__Cyanobacteriia:capture_domain=d__Bacteria:capture_family=f__Nostocaceae:capture_genus=g__Chlorogloeopsis:capture_order=o__Cyanobacteriales:capture_phylum=p__Cyanobacteria:capture_species=s__Chlorogloeopsis fritschii:evalue=2.82e-70:gapopen=0.0:heptad=MCP-40H:length=133.0:mismatch=17.0:qcovhsp=100.0:qend=133.0:qstart=1.0:ref_name=RS_GCF_014697355.1_protein.faa_NZ_JACJRQ010000035.1_36@PF00015_full_PFAM.334.534:scovhsp=66.5:send=173.0:sstart=41.0])0:5e-09[&&NHX:Sample_counter=rhiztom3--2:Type_counter=capture--2:besthit_avg=89.2:besthit_max=91.2:besthit_min=87.2:besthit_std=2.8284271247461903:besthit_sum=178.4:bitscore_avg=210.5:bitscore_max=211.0:bitscore_min=210.0:bitscore_std=0.7071067811865476:bitscore_sum=421.0:capture_class_counter=c__Cyanobacteriia--2:capture_domain_counter=d__Bacteria--2:capture_family_counter=f__Nostocaceae--2:capture_genus_counter=g__Chlorogloeopsis--2:capture_order_counter=o__Cyanobacteriales--2:capture_phylum_counter=p__Cyanobacteria--2:capture_species_counter=s__Chlorogloeopsis fritschii--2:evalue_avg=3.465e-70:evalue_max=4.11e-70:evalue_min=2.82e-70:evalue_std=9.12167747730646e-71:evalue_sum=6.93e-70:gapopen_avg=0.0:gapopen_max=0.0:gapopen_min=0.0:gapopen_std=0.0:gapopen_sum=0.0:gtdb_class_counter=:gtdb_domain_counter=:gtdb_family_counter=:gtdb_genus_counter=:gtdb_order_counter=:gtdb_phylum_counter=:gtdb_species_counter=:heptad_counter=MCP-40H--2:lbd_counter=:length_avg=129.0:length_max=133.0:length_min=125.0:length_std=5.656854249492381:length_sum=258.0:mismatch_avg=14.0:mismatch_max=17.0:mismatch_min=11.0:mismatch_std=4.242640687119285:mismatch_sum=28.0:name=N146614:qcovhsp_avg=100.0:qcovhsp_max=100.0:qcovhsp_min=100.0:qcovhsp_std=0.0:qcovhsp_sum=200.0:qend_avg=129.0:qend_max=133.0:qend_min=125.0:qend_std=5.656854249492381:qend_sum=258.0:qstart_avg=1.0:qstart_max=1.0:qstart_min=1.0:qstart_std=0.0:qstart_sum=2.0:ref_name_counter=RS_GCF_014697355.1_protein.faa_NZ_JACJRQ010000035.1_36@PF00015_full_PFAM.334.534--2:scovhsp_avg=64.5:scovhsp_max=66.5:scovhsp_min=62.5:scovhsp_std=2.8284271247461903:scovhsp_sum=129.0:send_avg=161.0:send_max=173.0:send_min=149.0:send_std=16.97056274847714:send_sum=322.0:sstart_avg=33.0:sstart_max=41.0:sstart_min=25.0:sstart_std=11.313708498984761:sstart_sum=66.0],(29816603-ee6a-403b-b9aa-5179bcdfac06_1@MCPsignal.307.447:5e-09[&&NHX:Sample=rhiztom3:Type=capture:besthit=88.6:bitscore=226.0:capture_class=c__Cyanobacteriia:capture_domain=d__Bacteria:capture_family=f__Nostocaceae:capture_genus=g__Chlorogloeopsis:capture_order=o__Cyanobacteriales:capture_phylum=p__Cyanobacteria:capture_species=s__Chlorogloeopsis fritschii:evalue=4.37e-76:gapopen=0.0:heptad=MCP-40H:length=140.0:mismatch=16.0:qcovhsp=100.0:qend=140.0:qstart=1.0:ref_name=RS_GCF_014697355.1_protein.faa_NZ_JACJRQ010000035.1_36@PF00015_full_PFAM.334.534:scovhsp=70.0:send=173.0:sstart=34.0],(((RS_GCF_001456025.1_protein.faa_NZ_LMTZ01000067.1_8@PF00015_full_PFAM.334.556:0[&&NHX:Type=GTDB:gtdb_class=c__Cyanobacteriia:gtdb_domain=d__Bacteria:gtdb_family=f__Nostocaceae:gtdb_genus=g__Mastigocoleus:gtdb_order=o__Cyanobacteriales:gtdb_phylum=p__Cyanobacteria:gtdb_species=s__Mastigocoleus testarum:heptad=MCP-40H:species=d__Bacteria_p__Cyanobacteria_c__Cyanobacteriia_o__Cyanobacteriales_f__Nostocaceae_g__Mastigocoleus_s__Mastigocoleus testarum],RS_GCF_001456025.1_protein.faa_NZ_LMTZ01000068.1_8@PF00015_full_PFAM.334.556:0[&&NHX:Type=GTDB:gtdb_class=c__Cyanobacteriia:gtdb_domain=d__Bacteria:gtdb_family=f__Nostocaceae:gtdb_genus=g__Mastigocoleus:gtdb_order=o__Cyanobacteriales:gtdb_phylum=p__Cyanobacteria:gtdb_species=s__Mastigocoleus testarum:heptad=MCP-40H:species=d__Bacteria_p__Cyanobacteria_c__Cyanobacteriia_o__Cyanobacteriales_f__Nostocaceae_g__Mastigocoleus_s__Mastigocoleus testarum]):0.00308242[&&NHX:Sample_counter=:Type_counter=GTDB--2:capture_class_counter=:capture_domain_counter=:capture_family_counter=:capture_genus_counter=:capture_order_counter=:capture_phylum_counter=:capture_species_counter=:evoltype=D:gtdb_class_counter=c__Cyanobacteriia--2:gtdb_domain_counter=d__Bacteria--2:gtdb_family_counter=f__Nostocaceae--2:gtdb_genus_counter=g__Mastigocoleus--2:gtdb_order_counter=o__Cyanobacteriales--2:gtdb_phylum_counter=p__Cyanobacteria--2:gtdb_species_counter=s__Mastigocoleus testarum--2:heptad_counter=MCP-40H--2:lbd_counter=:lca=d__Bacteria:lca_tree=s__Mastigocoleus testarum:name=N146618:ref_name_counter=],RS_GCF_900185595.1_protein.faa_NZ_FYBH01000124.1_22@PF00015_full_PFAM.322.539:0.0130111[&&NHX:Type=GTDB:gtdb_class=c__Cyanobacteriia:gtdb_domain=d__Bacteria:gtdb_family=f__Nostocaceae:gtdb_genus=g__Calothrix_A:gtdb_order=o__Cyanobacteriales:gtdb_phylum=p__Cyanobacteria:gtdb_species=s__Calothrix_A rhizosoleniae:heptad=MCP-40H:species=d__Bacteria_p__Cyanobacteria_c__Cyanobacteriia_o__Cyanobacteriales_f__Nostocaceae_g__Calothrix_A_s__Calothrix_A rhizosoleniae])1:0.0726682[&&NHX:Sample_counter=:Type_counter=GTDB--3:capture_class_counter=:capture_domain_counter=:capture_family_counter=:capture_genus_counter=:capture_order_counter=:capture_phylum_counter=:capture_species_counter=:evoltype=D:gtdb_class_counter=c__Cyanobacteriia--3:gtdb_domain_counter=d__Bacteria--3:gtdb_family_counter=f__Nostocaceae--3:gtdb_genus_counter=g__Calothrix_A--1||g__Mastigocoleus--2:gtdb_order_counter=o__Cyanobacteriales--3:gtdb_phylum_counter=p__Cyanobacteria--3:gtdb_species_counter=s__Calothrix_A rhizosoleniae--1||s__Mastigocoleus testarum--2:heptad_counter=MCP-40H--3:lbd_counter=:lca=d__Bacteria:lca_tree=f__Nostocaceae:name=N146620:ref_name_counter=],247754c5-1e6e-4fdd-b79e-37bd97a892ad_3@MCPsignal.226.341:0.00696859[&&NHX:Sample=rhiztom3:Type=capture:besthit=86.1:bitscore=181.0:capture_class=c__Cyanobacteriia:capture_domain=d__Bacteria:capture_family=f__Nostocaceae:capture_genus=g__Chlorogloeopsis:capture_order=o__Cyanobacteriales:capture_phylum=p__Cyanobacteria:capture_species=s__Chlorogloeopsis fritschii:evalue=6.92e-59:gapopen=0.0:heptad=MCP-40H:length=115.0:mismatch=16.0:qcovhsp=100.0:qend=115.0:qstart=1.0:ref_name=RS_GCF_014697355.1_protein.faa_NZ_JACJRQ010000035.1_36@PF00015_full_PFAM.334.534:scovhsp=57.5:send=173.0:sstart=59.0])0:5e-09[&&NHX:Sample_counter=rhiztom3--1:Type_counter=GTDB--3||capture--1:besthit_avg=86.1:besthit_max=86.1:besthit_min=86.1:besthit_std=0:besthit_sum=86.1:bitscore_avg=181.0:bitscore_max=181.0:bitscore_min=181.0:bitscore_std=0:bitscore_sum=181.0:capture_class_counter=c__Cyanobacteriia--1:capture_domain_counter=d__Bacteria--1:capture_family_counter=f__Nostocaceae--1:capture_genus_counter=g__Chlorogloeopsis--1:capture_order_counter=o__Cyanobacteriales--1:capture_phylum_counter=p__Cyanobacteria--1:capture_species_counter=s__Chlorogloeopsis fritschii--1:evalue_avg=6.92e-59:evalue_max=6.92e-59:evalue_min=6.92e-59:evalue_std=0:evalue_sum=6.92e-59:gapopen_avg=0.0:gapopen_max=0.0:gapopen_min=0.0:gapopen_std=0:gapopen_sum=0.0:gtdb_class_counter=c__Cyanobacteriia--3:gtdb_domain_counter=d__Bacteria--3:gtdb_family_counter=f__Nostocaceae--3:gtdb_genus_counter=g__Calothrix_A--1||g__Mastigocoleus--2:gtdb_order_counter=o__Cyanobacteriales--3:gtdb_phylum_counter=p__Cyanobacteria--3:gtdb_species_counter=s__Calothrix_A rhizosoleniae--1||s__Mastigocoleus testarum--2:heptad_counter=MCP-40H--4:lbd_counter=:lca_tree=f__Nostocaceae:length_avg=115.0:length_max=115.0:length_min=115.0:length_std=0:length_sum=115.0:mismatch_avg=16.0:mismatch_max=16.0:mismatch_min=16.0:mismatch_std=0:mismatch_sum=16.0:name=N146622:qcovhsp_avg=100.0:qcovhsp_max=100.0:qcovhsp_min=100.0:qcovhsp_std=0:qcovhsp_sum=100.0:qend_avg=115.0:qend_max=115.0:qend_min=115.0:qend_std=0:qend_sum=115.0:qstart_avg=1.0:qstart_max=1.0:qstart_min=1.0:qstart_std=0:qstart_sum=1.0:ref_name_counter=RS_GCF_014697355.1_protein.faa_NZ_JACJRQ010000035.1_36@PF00015_full_PFAM.334.534--1:scovhsp_avg=57.5:scovhsp_max=57.5:scovhsp_min=57.5:scovhsp_std=0:scovhsp_sum=57.5:send_avg=173.0:send_max=173.0:send_min=173.0:send_std=0:send_sum=173.0:sstart_avg=59.0:sstart_max=59.0:sstart_min=59.0:sstart_std=0:sstart_sum=59.0])0:5e-09[&&NHX:Sample_counter=rhiztom3--2:Type_counter=GTDB--3||capture--2:besthit_avg=87.35:besthit_max=88.6:besthit_min=86.1:besthit_std=1.7677669529663689:besthit_sum=174.7:bitscore_avg=203.5:bitscore_max=226.0:bitscore_min=181.0:bitscore_std=31.81980515339464:bitscore_sum=407.0:capture_class_counter=c__Cyanobacteriia--2:capture_domain_counter=d__Bacteria--2:capture_family_counter=f__Nostocaceae--2:capture_genus_counter=g__Chlorogloeopsis--2:capture_order_counter=o__Cyanobacteriales--2:capture_phylum_counter=p__Cyanobacteria--2:capture_species_counter=s__Chlorogloeopsis fritschii--2:evalue_avg=3.46e-59:evalue_max=6.92e-59:evalue_min=4.37e-76:evalue_std=4.8931789258109095e-59:evalue_sum=6.92e-59:gapopen_avg=0.0:gapopen_max=0.0:gapopen_min=0.0:gapopen_std=0.0:gapopen_sum=0.0:gtdb_class_counter=c__Cyanobacteriia--3:gtdb_domain_counter=d__Bacteria--3:gtdb_family_counter=f__Nostocaceae--3:gtdb_genus_counter=g__Calothrix_A--1||g__Mastigocoleus--2:gtdb_order_counter=o__Cyanobacteriales--3:gtdb_phylum_counter=p__Cyanobacteria--3:gtdb_species_counter=s__Calothrix_A rhizosoleniae--1||s__Mastigocoleus testarum--2:heptad_counter=MCP-40H--5:lbd_counter=:lca_tree=f__Nostocaceae:length_avg=127.5:length_max=140.0:length_min=115.0:length_std=17.67766952966369:length_sum=255.0:mismatch_avg=16.0:mismatch_max=16.0:mismatch_min=16.0:mismatch_std=0.0:mismatch_sum=32.0:name=N146623:qcovhsp_avg=100.0:qcovhsp_max=100.0:qcovhsp_min=100.0:qcovhsp_std=0.0:qcovhsp_sum=200.0:qend_avg=127.5:qend_max=140.0:qend_min=115.0:qend_std=17.67766952966369:qend_sum=255.0:qstart_avg=1.0:qstart_max=1.0:qstart_min=1.0:qstart_std=0.0:qstart_sum=2.0:ref_name_counter=RS_GCF_014697355.1_protein.faa_NZ_JACJRQ010000035.1_36@PF00015_full_PFAM.334.534--2:scovhsp_avg=63.75:scovhsp_max=70.0:scovhsp_min=57.5:scovhsp_std=8.838834764831844:scovhsp_sum=127.5:send_avg=173.0:send_max=173.0:send_min=173.0:send_std=0.0:send_sum=346.0:sstart_avg=46.5:sstart_max=59.0:sstart_min=34.0:sstart_std=17.67766952966369:sstart_sum=93.0])0:5e-09[&&NHX:Sample_counter=rhiztom3--4:Type_counter=GTDB--3||capture--4:besthit_avg=88.275:besthit_max=91.2:besthit_min=86.1:besthit_std=2.20208234783958:besthit_sum=353.1:bitscore_avg=207.0:bitscore_max=226.0:bitscore_min=181.0:bitscore_std=18.81488772222678:bitscore_sum=828.0:capture_class_counter=c__Cyanobacteriia--4:capture_domain_counter=d__Bacteria--4:capture_family_counter=f__Nostocaceae--4:capture_genus_counter=g__Chlorogloeopsis--4:capture_order_counter=o__Cyanobacteriales--4:capture_phylum_counter=p__Cyanobacteria--4:capture_species_counter=s__Chlorogloeopsis fritschii--4:evalue_avg=1.730000000017325e-59:evalue_max=6.92e-59:evalue_min=4.37e-76:evalue_std=3.4599999999884502e-59:evalue_sum=6.9200000000693e-59:gapopen_avg=0.0:gapopen_max=0.0:gapopen_min=0.0:gapopen_std=0.0:gapopen_sum=0.0:gtdb_class_counter=c__Cyanobacteriia--3:gtdb_domain_counter=d__Bacteria--3:gtdb_family_counter=f__Nostocaceae--3:gtdb_genus_counter=g__Calothrix_A--1||g__Mastigocoleus--2:gtdb_order_counter=o__Cyanobacteriales--3:gtdb_phylum_counter=p__Cyanobacteria--3:gtdb_species_counter=s__Calothrix_A rhizosoleniae--1||s__Mastigocoleus testarum--2:heptad_counter=MCP-40H--7:lbd_counter=:lca_tree=f__Nostocaceae:length_avg=128.25:length_max=140.0:length_min=115.0:length_std=10.750968948580091:length_sum=513.0:mismatch_avg=15.0:mismatch_max=17.0:mismatch_min=11.0:mismatch_std=2.70801280154532:mismatch_sum=60.0:name=N146624:qcovhsp_avg=100.0:qcovhsp_max=100.0:qcovhsp_min=100.0:qcovhsp_std=0.0:qcovhsp_sum=400.0:qend_avg=128.25:qend_max=140.0:qend_min=115.0:qend_std=10.750968948580091:qend_sum=513.0:qstart_avg=1.0:qstart_max=1.0:qstart_min=1.0:qstart_std=0.0:qstart_sum=4.0:ref_name_counter=RS_GCF_014697355.1_protein.faa_NZ_JACJRQ010000035.1_36@PF00015_full_PFAM.334.534--4:scovhsp_avg=64.125:scovhsp_max=70.0:scovhsp_min=57.5:scovhsp_std=5.375484474290046:scovhsp_sum=256.5:send_avg=167.0:send_max=173.0:send_min=149.0:send_std=12.0:send_sum=668.0:sstart_avg=39.75:sstart_max=59.0:sstart_min=25.0:sstart_std=14.407752542757436:sstart_sum=159.0])0.48:5e-09[&&NHX:Sample_counter=rhiztom2--1||rhiztom3--5:Type_counter=GTDB--3||capture--6:besthit_avg=88.11666666666667:besthit_max=91.2:besthit_min=86.1:besthit_std=1.858404333471775:besthit_sum=528.7:bitscore_avg=210.5:bitscore_max=232.0:bitscore_min=181.0:bitscore_std=18.052700628991772:bitscore_sum=1263.0:capture_class_counter=c__Cyanobacteriia--6:capture_domain_counter=d__Bacteria--6:capture_family_counter=f__Nostocaceae--6:capture_genus_counter=g__Chlorogloeopsis--6:capture_order_counter=o__Cyanobacteriales--6:capture_phylum_counter=p__Cyanobacteria--6:capture_species_counter=s__Chlorogloeopsis fritschii--6:evalue_avg=1.1533333375782167e-59:evalue_max=6.92e-59:evalue_min=1.88e-78:evalue_std=2.8250781679303725e-59:evalue_sum=6.9200000254693e-59:gapopen_avg=0.0:gapopen_max=0.0:gapopen_min=0.0:gapopen_std=0.0:gapopen_sum=0.0:gtdb_class_counter=c__Cyanobacteriia--3:gtdb_domain_counter=d__Bacteria--3:gtdb_family_counter=f__Nostocaceae--3:gtdb_genus_counter=g__Calothrix_A--1||g__Mastigocoleus--2:gtdb_order_counter=o__Cyanobacteriales--3:gtdb_phylum_counter=p__Cyanobacteria--3:gtdb_species_counter=s__Calothrix_A rhizosoleniae--1||s__Mastigocoleus testarum--2:heptad_counter=MCP-40H--9:lbd_counter=:lca_tree=f__Nostocaceae:length_avg=130.83333333333334:length_max=144.0:length_min=115.0:length_std=10.53407170407847:length_sum=785.0:mismatch_avg=15.5:mismatch_max=17.0:mismatch_min=11.0:mismatch_std=2.258317958127243:mismatch_sum=93.0:name=N146625:qcovhsp_avg=100.0:qcovhsp_max=100.0:qcovhsp_min=100.0:qcovhsp_std=0.0:qcovhsp_sum=600.0:qend_avg=130.83333333333334:qend_max=144.0:qend_min=115.0:qend_std=10.53407170407847:qend_sum=785.0:qstart_avg=1.0:qstart_max=1.0:qstart_min=1.0:qstart_std=0.0:qstart_sum=6.0:ref_name_counter=RS_GCF_014697355.1_protein.faa_NZ_JACJRQ010000035.1_36@PF00015_full_PFAM.334.534--6:scovhsp_avg=65.41666666666667:scovhsp_max=72.0:scovhsp_min=57.5:scovhsp_std=5.267035852039235:scovhsp_sum=392.5:send_avg=169.0:send_max=173.0:send_min=149.0:send_std=9.797958971132712:send_sum=1014.0:sstart_avg=39.166666666666664:sstart_max=59.0:sstart_min=25.0:sstart_std=12.28684933848652:sstart_sum=235.0],(678b3dd8-e688-4256-921e-2bbe2d591f96_3@MCPsignal.207.356:0[&&NHX:Sample=rhiztom3:Type=capture:besthit=89.3:bitscore=240.0:capture_class=c__Cyanobacteriia:capture_domain=d__Bacteria:capture_family=f__Nostocaceae:capture_genus=g__Chlorogloeopsis:capture_order=o__Cyanobacteriales:capture_phylum=p__Cyanobacteria:capture_species=s__Chlorogloeopsis fritschii:evalue=1.47e-81:gapopen=0.0:heptad=MCP-40H:length=149.0:mismatch=16.0:qcovhsp=100.0:qend=149.0:qstart=1.0:ref_name=RS_GCF_014697355.1_protein.faa_NZ_JACJRQ010000035.1_36@PF00015_full_PFAM.334.534:scovhsp=74.5:send=173.0:sstart=25.0],51ac5bea-6e1d-4c42-afef-47bb09ceec87_1@MCPsignal.32.181:0[&&NHX:Sample=rhiztom3:Type=capture:besthit=89.3:bitscore=240.0:capture_class=c__Cyanobacteriia:capture_domain=d__Bacteria:capture_family=f__Nostocaceae:capture_genus=g__Chlorogloeopsis:capture_order=o__Cyanobacteriales:capture_phylum=p__Cyanobacteria:capture_species=s__Chlorogloeopsis fritschii:evalue=1.47e-81:gapopen=0.0:heptad=MCP-40H:length=149.0:mismatch=16.0:qcovhsp=100.0:qend=149.0:qstart=1.0:ref_name=RS_GCF_014697355.1_protein.faa_NZ_JACJRQ010000035.1_36@PF00015_full_PFAM.334.534:scovhsp=74.5:send=173.0:sstart=25.0]):5e-09[&&NHX:Sample_counter=rhiztom3--2:Type_counter=capture--2:besthit_avg=89.3:besthit_max=89.3:besthit_min=89.3:besthit_std=0.0:besthit_sum=178.6:bitscore_avg=240.0:bitscore_max=240.0:bitscore_min=240.0:bitscore_std=0.0:bitscore_sum=480.0:capture_class_counter=c__Cyanobacteriia--2:capture_domain_counter=d__Bacteria--2:capture_family_counter=f__Nostocaceae--2:capture_genus_counter=g__Chlorogloeopsis--2:capture_order_counter=o__Cyanobacteriales--2:capture_phylum_counter=p__Cyanobacteria--2:capture_species_counter=s__Chlorogloeopsis fritschii--2:evalue_avg=1.47e-81:evalue_max=1.47e-81:evalue_min=1.47e-81:evalue_std=0.0:evalue_sum=2.94e-81:gapopen_avg=0.0:gapopen_max=0.0:gapopen_min=0.0:gapopen_std=0.0:gapopen_sum=0.0:gtdb_class_counter=:gtdb_domain_counter=:gtdb_family_counter=:gtdb_genus_counter=:gtdb_order_counter=:gtdb_phylum_counter=:gtdb_species_counter=:heptad_counter=MCP-40H--2:lbd_counter=:length_avg=149.0:length_max=149.0:length_min=149.0:length_std=0.0:length_sum=298.0:mismatch_avg=16.0:mismatch_max=16.0:mismatch_min=16.0:mismatch_std=0.0:mismatch_sum=32.0:name=N146628:qcovhsp_avg=100.0:qcovhsp_max=100.0:qcovhsp_min=100.0:qcovhsp_std=0.0:qcovhsp_sum=200.0:qend_avg=149.0:qend_max=149.0:qend_min=149.0:qend_std=0.0:qend_sum=298.0:qstart_avg=1.0:qstart_max=1.0:qstart_min=1.0:qstart_std=0.0:qstart_sum=2.0:ref_name_counter=RS_GCF_014697355.1_protein.faa_NZ_JACJRQ010000035.1_36@PF00015_full_PFAM.334.534--2:scovhsp_avg=74.5:scovhsp_max=74.5:scovhsp_min=74.5:scovhsp_std=0.0:scovhsp_sum=149.0:send_avg=173.0:send_max=173.0:send_min=173.0:send_std=0.0:send_sum=346.0:sstart_avg=25.0:sstart_max=25.0:sstart_min=25.0:sstart_std=0.0:sstart_sum=50.0])0.99:5e-09[&&NHX:Sample_counter=rhiztom2--1||rhiztom3--7:Type_counter=GTDB--3||capture--8:besthit_avg=88.4125:besthit_max=91.2:besthit_min=86.1:besthit_std=1.6634194557339674:besthit_sum=707.3:bitscore_avg=217.875:bitscore_max=240.0:bitscore_min=181.0:bitscore_std=20.476031283988046:bitscore_sum=1743.0:capture_class_counter=c__Cyanobacteriia--8:capture_domain_counter=d__Bacteria--8:capture_family_counter=f__Nostocaceae--8:capture_genus_counter=g__Chlorogloeopsis--8:capture_order_counter=o__Cyanobacteriales--8:capture_phylum_counter=p__Cyanobacteria--8:capture_species_counter=s__Chlorogloeopsis fritschii--8:evalue_avg=8.650000031836625e-60:evalue_max=6.92e-59:evalue_min=1.47e-81:evalue_std=2.446589461619061e-59:evalue_sum=6.9200000254693e-59:gapopen_avg=0.0:gapopen_max=0.0:gapopen_min=0.0:gapopen_std=0.0:gapopen_sum=0.0:gtdb_class_counter=c__Cyanobacteriia--3:gtdb_domain_counter=d__Bacteria--3:gtdb_family_counter=f__Nostocaceae--3:gtdb_genus_counter=g__Calothrix_A--1||g__Mastigocoleus--2:gtdb_order_counter=o__Cyanobacteriales--3:gtdb_phylum_counter=p__Cyanobacteria--3:gtdb_species_counter=s__Calothrix_A rhizosoleniae--1||s__Mastigocoleus testarum--2:heptad_counter=MCP-40H--11:lbd_counter=:lca_tree=f__Nostocaceae:length_avg=135.375:length_max=149.0:length_min=115.0:length_std=12.24671967741333:length_sum=1083.0:mismatch_avg=15.625:mismatch_max=17.0:mismatch_min=11.0:mismatch_std=1.9226098333849673:mismatch_sum=125.0:name=N146629:qcovhsp_avg=100.0:qcovhsp_max=100.0:qcovhsp_min=100.0:qcovhsp_std=0.0:qcovhsp_sum=800.0:qend_avg=135.375:qend_max=149.0:qend_min=115.0:qend_std=12.24671967741333:qend_sum=1083.0:qstart_avg=1.0:qstart_max=1.0:qstart_min=1.0:qstart_std=0.0:qstart_sum=8.0:ref_name_counter=RS_GCF_014697355.1_protein.faa_NZ_JACJRQ010000035.1_36@PF00015_full_PFAM.334.534--8:scovhsp_avg=67.6875:scovhsp_max=74.5:scovhsp_min=57.5:scovhsp_std=6.123359838706665:scovhsp_sum=541.5:send_avg=170.0:send_max=173.0:send_min=149.0:send_std=8.48528137423857:send_sum=1360.0:sstart_avg=35.625:sstart_max=59.0:sstart_min=25.0:sstart_std=12.281664614956954:sstart_sum=285.0])0:5e-09[&&NHX:Sample_counter=rhiztom1--1||rhiztom2--1||rhiztom3--9:Type_counter=GTDB--3||capture--11:besthit_avg=88.4:besthit_max=91.2:besthit_min=86.1:besthit_std=1.5092308563562369:besthit_sum=884.0:bitscore_avg=225.1:bitscore_max=270.0:bitscore_min=181.0:bitscore_std=24.79896951264082:bitscore_sum=2251.0:capture_class_counter=c__Cyanobacteriia--11:capture_domain_counter=d__Bacteria--11:capture_family_counter=f__Nostocaceae--11:capture_genus_counter=g__Chlorogloeopsis--11:capture_order_counter=o__Cyanobacteriales--11:capture_phylum_counter=p__Cyanobacteria--11:capture_species_counter=s__Chlorogloeopsis fritschii--11:evalue_avg=6.9200000254693e-60:evalue_max=6.92e-59:evalue_min=4.93e-93:evalue_std=2.188296139941619e-59:evalue_sum=6.9200000254693e-59:gapopen_avg=0.0:gapopen_max=0.0:gapopen_min=0.0:gapopen_std=0.0:gapopen_sum=0.0:gtdb_class_counter=c__Cyanobacteriia--3:gtdb_domain_counter=d__Bacteria--3:gtdb_family_counter=f__Nostocaceae--3:gtdb_genus_counter=g__Calothrix_A--1||g__Mastigocoleus--2:gtdb_order_counter=o__Cyanobacteriales--3:gtdb_phylum_counter=p__Cyanobacteria--3:gtdb_species_counter=s__Calothrix_A rhizosoleniae--1||s__Mastigocoleus testarum--2:heptad_counter=MCP-40H--14:lbd_counter=:lca_tree=f__Nostocaceae:length_avg=140.0:length_max=170.0:length_min=115.0:length_std=15.527752931802821:length_sum=1400.0:mismatch_avg=16.2:mismatch_max=21.0:mismatch_min=11.0:mismatch_std=2.394437999475729:mismatch_sum=162.0:name=N146630:qcovhsp_avg=99.88:qcovhsp_max=100.0:qcovhsp_min=98.8:qcovhsp_std=0.37947331922020644:qcovhsp_sum=998.8:qend_avg=140.2:qend_max=172.0:qend_min=115.0:qend_std=15.96384804627144:qend_sum=1402.0:qstart_avg=1.2:qstart_max=3.0:qstart_min=1.0:qstart_std=0.6324555320336759:qstart_sum=12.0:ref_name_counter=RS_GCF_014697355.1_protein.faa_NZ_JACJRQ010000035.1_36@PF00015_full_PFAM.334.534--10:scovhsp_avg=70.0:scovhsp_max=85.0:scovhsp_min=57.5:scovhsp_std=7.763876465901411:scovhsp_sum=700.0:send_avg=170.6:send_max=173.0:send_min=149.0:send_std=7.58946638440411:send_sum=1706.0:sstart_avg=31.6:sstart_max=59.0:sstart_min=4.0:sstart_std=14.788884714917184:sstart_sum=316.0],(5e0cd301-7094-406a-ac1e-cd8db1e91d9f_3@MCPsignal.179.355:0[&&NHX:Sample=rhiztom3:Type=capture:besthit=87.3:bitscore=271.0:capture_class=c__Cyanobacteriia:capture_domain=d__Bacteria:capture_family=f__Nostocaceae:capture_genus=g__Chlorogloeopsis:capture_order=o__Cyanobacteriales:capture_phylum=p__Cyanobacteria:capture_species=s__Chlorogloeopsis fritschii:evalue=2.02e-93:gapopen=0.0:heptad=MCP-40H:length=173.0:mismatch=22.0:qcovhsp=98.3:qend=176.0:qstart=4.0:ref_name=RS_GCF_014697355.1_protein.faa_NZ_JACJRQ010000035.1_36@PF00015_full_PFAM.334.534:scovhsp=86.5:send=173.0:sstart=1.0],7e453c85-338f-4c46-a55d-81f6395a6bc3_5@MCPsignal.808.984:0[&&NHX:Sample=rhiztom3:Type=capture:besthit=87.3:bitscore=271.0:capture_class=c__Cyanobacteriia:capture_domain=d__Bacteria:capture_family=f__Nostocaceae:capture_genus=g__Chlorogloeopsis:capture_order=o__Cyanobacteriales:capture_phylum=p__Cyanobacteria:capture_species=s__Chlorogloeopsis fritschii:evalue=2.02e-93:gapopen=0.0:heptad=MCP-40H:length=173.0:mismatch=22.0:qcovhsp=98.3:qend=176.0:qstart=4.0:ref_name=RS_GCF_014697355.1_protein.faa_NZ_JACJRQ010000035.1_36@PF00015_full_PFAM.334.534:scovhsp=86.5:send=173.0:sstart=1.0]):5e-09[&&NHX:Sample_counter=rhiztom3--2:Type_counter=capture--2:besthit_avg=87.3:besthit_max=87.3:besthit_min=87.3:besthit_std=0.0:besthit_sum=174.6:bitscore_avg=271.0:bitscore_max=271.0:bitscore_min=271.0:bitscore_std=0.0:bitscore_sum=542.0:capture_class_counter=c__Cyanobacteriia--2:capture_domain_counter=d__Bacteria--2:capture_family_counter=f__Nostocaceae--2:capture_genus_counter=g__Chlorogloeopsis--2:capture_order_counter=o__Cyanobacteriales--2:capture_phylum_counter=p__Cyanobacteria--2:capture_species_counter=s__Chlorogloeopsis fritschii--2:evalue_avg=2.02e-93:evalue_max=2.02e-93:evalue_min=2.02e-93:evalue_std=0.0:evalue_sum=4.04e-93:gapopen_avg=0.0:gapopen_max=0.0:gapopen_min=0.0:gapopen_std=0.0:gapopen_sum=0.0:gtdb_class_counter=:gtdb_domain_counter=:gtdb_family_counter=:gtdb_genus_counter=:gtdb_order_counter=:gtdb_phylum_counter=:gtdb_species_counter=:heptad_counter=MCP-40H--2:lbd_counter=:length_avg=173.0:length_max=173.0:length_min=173.0:length_std=0.0:length_sum=346.0:mismatch_avg=22.0:mismatch_max=22.0:mismatch_min=22.0:mismatch_std=0.0:mismatch_sum=44.0:name=N146633:qcovhsp_avg=98.3:qcovhsp_max=98.3:qcovhsp_min=98.3:qcovhsp_std=0.0:qcovhsp_sum=196.6:qend_avg=176.0:qend_max=176.0:qend_min=176.0:qend_std=0.0:qend_sum=352.0:qstart_avg=4.0:qstart_max=4.0:qstart_min=4.0:qstart_std=0.0:qstart_sum=8.0:ref_name_counter=RS_GCF_014697355.1_protein.faa_NZ_JACJRQ010000035.1_36@PF00015_full_PFAM.334.534--2:scovhsp_avg=86.5:scovhsp_max=86.5:scovhsp_min=86.5:scovhsp_std=0.0:scovhsp_sum=173.0:send_avg=173.0:send_max=173.0:send_min=173.0:send_std=0.0:send_sum=346.0:sstart_avg=1.0:sstart_max=1.0:sstart_min=1.0:sstart_std=0.0:sstart_sum=2.0])0:5e-09[&&NHX:Sample_counter=rhiztom1--1||rhiztom2--1||rhiztom3--11:Type_counter=GTDB--3||capture--13:besthit_avg=88.21666666666665:besthit_max=91.2:besthit_min=86.1:besthit_std=1.430723487250314:besthit_sum=1058.6:bitscore_avg=232.75:bitscore_max=271.0:bitscore_min=181.0:bitscore_std=28.677279571750937:bitscore_sum=2793.0:capture_class_counter=c__Cyanobacteriia--13:capture_domain_counter=d__Bacteria--13:capture_family_counter=f__Nostocaceae--13:capture_genus_counter=g__Chlorogloeopsis--13:capture_order_counter=o__Cyanobacteriales--13:capture_phylum_counter=p__Cyanobacteria--13:capture_species_counter=s__Chlorogloeopsis fritschii--13:evalue_avg=5.766666687891084e-60:evalue_max=6.92e-59:evalue_min=2.02e-93:evalue_std=1.9976319307277096e-59:evalue_sum=6.9200000254693e-59:gapopen_avg=0.0:gapopen_max=0.0:gapopen_min=0.0:gapopen_std=0.0:gapopen_sum=0.0:gtdb_class_counter=c__Cyanobacteriia--3:gtdb_domain_counter=d__Bacteria--3:gtdb_family_counter=f__Nostocaceae--3:gtdb_genus_counter=g__Calothrix_A--1||g__Mastigocoleus--2:gtdb_order_counter=o__Cyanobacteriales--3:gtdb_phylum_counter=p__Cyanobacteria--3:gtdb_species_counter=s__Calothrix_A rhizosoleniae--1||s__Mastigocoleus testarum--2:heptad_counter=MCP-40H--16:lbd_counter=:lca_tree=f__Nostocaceae:length_avg=145.5:length_max=173.0:length_min=115.0:length_std=19.03346335464797:length_sum=1746.0:mismatch_avg=17.166666666666668:mismatch_max=22.0:mismatch_min=11.0:mismatch_std=3.1285585799020588:mismatch_sum=206.0:name=N146634:qcovhsp_avg=99.61666666666666:qcovhsp_max=100.0:qcovhsp_min=98.3:qcovhsp_std=0.7043157005637514:qcovhsp_sum=1195.3999999999999:qend_avg=146.16666666666666:qend_max=176.0:qend_min=115.0:qend_std=20.067310973246258:qend_sum=1754.0:qstart_avg=1.6666666666666667:qstart_max=4.0:qstart_min=1.0:qstart_std=1.2309149097933272:qstart_sum=20.0:ref_name_counter=RS_GCF_014697355.1_protein.faa_NZ_JACJRQ010000035.1_36@PF00015_full_PFAM.334.534--12:scovhsp_avg=72.75:scovhsp_max=86.5:scovhsp_min=57.5:scovhsp_std=9.516731677323985:scovhsp_sum=873.0:send_avg=171.0:send_max=173.0:send_min=149.0:send_std=6.928203230275509:send_sum=2052.0:sstart_avg=26.5:sstart_max=59.0:sstart_min=1.0:sstart_std=17.911398097808608:sstart_sum=318.0],(((6f279fe4-7ef7-4eb7-87e1-52dd00042169_5@MCPsignal.220.354:0.0193457[&&NHX:Sample=rhiztom3:Type=capture:besthit=88.3:bitscore=204.0:capture_class=c__Cyanobacteriia:capture_domain=d__Bacteria:capture_family=f__Nostocaceae:capture_genus=g__Chlorogloeopsis:capture_order=o__Cyanobacteriales:capture_phylum=p__Cyanobacteria:capture_species=s__Chlorogloeopsis fritschii:evalue=7.96e-68:gapopen=0.0:heptad=MCP-40H:length=128.0:mismatch=15.0:qcovhsp=95.5:qend=134.0:qstart=7.0:ref_name=RS_GCF_014697355.1_protein.faa_NZ_JACJRQ010000035.1_36@PF00015_full_PFAM.334.534:scovhsp=64.0:send=173.0:sstart=46.0],5a3e35f3-bba9-4c69-bca7-3379aa6ddb76_2@MCPsignal.23.120:0.0291356[&&NHX:Sample=rhiztom1:Type=capture:capture_class=c__Cyanobacteriia:capture_domain=d__Bacteria:capture_family=f__Nostocaceae:capture_genus=g__Chlorogloeopsis:capture_order=o__Cyanobacteriales:capture_phylum=p__Cyanobacteria:capture_species=s__Chlorogloeopsis fritschii:heptad=MCP-40H])0.684:0.021564[&&NHX:Sample_counter=rhiztom1--1||rhiztom3--1:Type_counter=capture--2:besthit_avg=88.3:besthit_max=88.3:besthit_min=88.3:besthit_std=0:besthit_sum=88.3:bitscore_avg=204.0:bitscore_max=204.0:bitscore_min=204.0:bitscore_std=0:bitscore_sum=204.0:capture_class_counter=c__Cyanobacteriia--2:capture_domain_counter=d__Bacteria--2:capture_family_counter=f__Nostocaceae--2:capture_genus_counter=g__Chlorogloeopsis--2:capture_order_counter=o__Cyanobacteriales--2:capture_phylum_counter=p__Cyanobacteria--2:capture_species_counter=s__Chlorogloeopsis fritschii--2:evalue_avg=7.96e-68:evalue_max=7.96e-68:evalue_min=7.96e-68:evalue_std=0:evalue_sum=7.96e-68:gapopen_avg=0.0:gapopen_max=0.0:gapopen_min=0.0:gapopen_std=0:gapopen_sum=0.0:gtdb_class_counter=:gtdb_domain_counter=:gtdb_family_counter=:gtdb_genus_counter=:gtdb_order_counter=:gtdb_phylum_counter=:gtdb_species_counter=:heptad_counter=MCP-40H--2:lbd_counter=:length_avg=128.0:length_max=128.0:length_min=128.0:length_std=0:length_sum=128.0:mismatch_avg=15.0:mismatch_max=15.0:mismatch_min=15.0:mismatch_std=0:mismatch_sum=15.0:name=N146637:qcovhsp_avg=95.5:qcovhsp_max=95.5:qcovhsp_min=95.5:qcovhsp_std=0:qcovhsp_sum=95.5:qend_avg=134.0:qend_max=134.0:qend_min=134.0:qend_std=0:qend_sum=134.0:qstart_avg=7.0:qstart_max=7.0:qstart_min=7.0:qstart_std=0:qstart_sum=7.0:ref_name_counter=RS_GCF_014697355.1_protein.faa_NZ_JACJRQ010000035.1_36@PF00015_full_PFAM.334.534--1:scovhsp_avg=64.0:scovhsp_max=64.0:scovhsp_min=64.0:scovhsp_std=0:scovhsp_sum=64.0:send_avg=173.0:send_max=173.0:send_min=173.0:send_std=0:send_sum=173.0:sstart_avg=46.0:sstart_max=46.0:sstart_min=46.0:sstart_std=0:sstart_sum=46.0],(b6473320-9a32-422c-b86b-c95a8b5a0864_1@MCPsignal.270.414:0.0116703[&&NHX:Sample=rhiztom3:Type=capture:besthit=63.9:bitscore=150.0:capture_class=c__Gammaproteobacteria:capture_domain=d__Bacteria:capture_family=f__Alteromonadaceae:capture_genus=g__Alteromonas_E:capture_order=o__Enterobacterales:capture_phylum=p__Proteobacteria:capture_species=s__Alteromonas_E facilis:evalue=4.16e-46:gapopen=1.0:heptad=MCP-40H:length=144.0:mismatch=50.0:qcovhsp=98.6:qend=144.0:qstart=3.0:ref_name=RS_GCF_014697355.1_protein.faa_NZ_JACJRQ010000035.1_36@PF00015_full_PFAM.334.534:scovhsp=72.0:send=173.0:sstart=30.0],0d9fcd5e-f535-4452-b9b9-a13905ac910c_5@MCPsignal.79.219:0.0182406[&&NHX:Sample=rhiztom3:Type=capture:besthit=86.4:bitscore=221.0:capture_class=c__Cyanobacteriia:capture_domain=d__Bacteria:capture_family=f__Nostocaceae:capture_genus=g__Chlorogloeopsis:capture_order=o__Cyanobacteriales:capture_phylum=p__Cyanobacteria:capture_species=s__Chlorogloeopsis fritschii:evalue=2.92e-74:gapopen=0.0:heptad=MCP-40H:length=140.0:mismatch=19.0:qcovhsp=100.0:qend=140.0:qstart=1.0:ref_name=RS_GCF_014697355.1_protein.faa_NZ_JACJRQ010000035.1_36@PF00015_full_PFAM.334.534:scovhsp=70.0:send=173.0:sstart=34.0])0:1.3e-08[&&NHX:Sample_counter=rhiztom3--2:Type_counter=capture--2:besthit_avg=75.15:besthit_max=86.4:besthit_min=63.9:besthit_std=15.909902576697325:besthit_sum=150.3:bitscore_avg=185.5:bitscore_max=221.0:bitscore_min=150.0:bitscore_std=50.204581464244875:bitscore_sum=371.0:capture_class_counter=c__Cyanobacteriia--1||c__Gammaproteobacteria--1:capture_domain_counter=d__Bacteria--2:capture_family_counter=f__Alteromonadaceae--1||f__Nostocaceae--1:capture_genus_counter=g__Alteromonas_E--1||g__Chlorogloeopsis--1:capture_order_counter=o__Cyanobacteriales--1||o__Enterobacterales--1:capture_phylum_counter=p__Cyanobacteria--1||p__Proteobacteria--1:capture_species_counter=s__Alteromonas_E facilis--1||s__Chlorogloeopsis fritschii--1:evalue_avg=2.08e-46:evalue_max=4.16e-46:evalue_min=2.92e-74:evalue_std=2.941564209736038e-46:evalue_sum=4.16e-46:gapopen_avg=0.5:gapopen_max=1.0:gapopen_min=0.0:gapopen_std=0.7071067811865476:gapopen_sum=1.0:gtdb_class_counter=:gtdb_domain_counter=:gtdb_family_counter=:gtdb_genus_counter=:gtdb_order_counter=:gtdb_phylum_counter=:gtdb_species_counter=:heptad_counter=MCP-40H--2:lbd_counter=:length_avg=142.0:length_max=144.0:length_min=140.0:length_std=2.8284271247461903:length_sum=284.0:mismatch_avg=34.5:mismatch_max=50.0:mismatch_min=19.0:mismatch_std=21.920310216782973:mismatch_sum=69.0:name=N146640:qcovhsp_avg=99.3:qcovhsp_max=100.0:qcovhsp_min=98.6:qcovhsp_std=0.9899494936611706:qcovhsp_sum=198.6:qend_avg=142.0:qend_max=144.0:qend_min=140.0:qend_std=2.8284271247461903:qend_sum=284.0:qstart_avg=2.0:qstart_max=3.0:qstart_min=1.0:qstart_std=1.4142135623730951:qstart_sum=4.0:ref_name_counter=RS_GCF_014697355.1_protein.faa_NZ_JACJRQ010000035.1_36@PF00015_full_PFAM.334.534--2:scovhsp_avg=71.0:scovhsp_max=72.0:scovhsp_min=70.0:scovhsp_std=1.4142135623730951:scovhsp_sum=142.0:send_avg=173.0:send_max=173.0:send_min=173.0:send_std=0.0:send_sum=346.0:sstart_avg=32.0:sstart_max=34.0:sstart_min=30.0:sstart_std=2.8284271247461903:sstart_sum=64.0])0:1.3e-08[&&NHX:Sample_counter=rhiztom1--1||rhiztom3--3:Type_counter=capture--4:besthit_avg=79.53333333333333:besthit_max=88.3:besthit_min=63.9:besthit_std=13.572152862878216:besthit_sum=238.6:bitscore_avg=191.66666666666666:bitscore_max=221.0:bitscore_min=150.0:bitscore_std=37.072002014098636:bitscore_sum=575.0:capture_class_counter=c__Cyanobacteriia--3||c__Gammaproteobacteria--1:capture_domain_counter=d__Bacteria--4:capture_family_counter=f__Alteromonadaceae--1||f__Nostocaceae--3:capture_genus_counter=g__Alteromonas_E--1||g__Chlorogloeopsis--3:capture_order_counter=o__Cyanobacteriales--3||o__Enterobacterales--1:capture_phylum_counter=p__Cyanobacteria--3||p__Proteobacteria--1:capture_species_counter=s__Alteromonas_E facilis--1||s__Chlorogloeopsis fritschii--3:evalue_avg=1.3866666666666667e-46:evalue_max=4.16e-46:evalue_min=2.92e-74:evalue_std=2.4017771198288436e-46:evalue_sum=4.16e-46:gapopen_avg=0.3333333333333333:gapopen_max=1.0:gapopen_min=0.0:gapopen_std=0.5773502691896258:gapopen_sum=1.0:gtdb_class_counter=:gtdb_domain_counter=:gtdb_family_counter=:gtdb_genus_counter=:gtdb_order_counter=:gtdb_phylum_counter=:gtdb_species_counter=:heptad_counter=MCP-40H--4:lbd_counter=:length_avg=137.33333333333334:length_max=144.0:length_min=128.0:length_std=8.32666399786453:length_sum=412.0:mismatch_avg=28.0:mismatch_max=50.0:mismatch_min=15.0:mismatch_std=19.157244060668017:mismatch_sum=84.0:name=N146641:qcovhsp_avg=98.03333333333335:qcovhsp_max=100.0:qcovhsp_min=95.5:qcovhsp_std=2.3028967265887825:qcovhsp_sum=294.1:qend_avg=139.33333333333334:qend_max=144.0:qend_min=134.0:qend_std=5.033222956847167:qend_sum=418.0:qstart_avg=3.6666666666666665:qstart_max=7.0:qstart_min=1.0:qstart_std=3.055050463303893:qstart_sum=11.0:ref_name_counter=RS_GCF_014697355.1_protein.faa_NZ_JACJRQ010000035.1_36@PF00015_full_PFAM.334.534--3:scovhsp_avg=68.66666666666667:scovhsp_max=72.0:scovhsp_min=64.0:scovhsp_std=4.163331998932265:scovhsp_sum=206.0:send_avg=173.0:send_max=173.0:send_min=173.0:send_std=0.0:send_sum=519.0:sstart_avg=36.666666666666664:sstart_max=46.0:sstart_min=30.0:sstart_std=8.326663997864532:sstart_sum=110.0],((f491f066-a6cc-4e39-b370-1cff533e93e1_5@MCPsignal.19.119:0[&&NHX:Sample=rhiztom3:Type=capture:besthit=83.0:bitscore=149.0:capture_class=c__Cyanobacteriia:capture_domain=d__Bacteria:capture_family=f__Nostocaceae:capture_genus=g__Chlorogloeopsis:capture_order=o__Cyanobacteriales:capture_phylum=p__Cyanobacteria:capture_species=s__Chlorogloeopsis fritschii:evalue=2.12e-46:gapopen=0.0:heptad=MCP-40H:length=100.0:mismatch=17.0:qcovhsp=100.0:qend=100.0:qstart=1.0:ref_name=RS_GCF_014697355.1_protein.faa_NZ_JACJRQ010000035.1_36@PF00015_full_PFAM.334.534:scovhsp=50.0:send=173.0:sstart=74.0],c744efb5-c01f-440f-9da7-694a73f9c3cc_6@MCPsignal.21.121:0[&&NHX:Sample=rhiztom3:Type=capture:besthit=83.0:bitscore=149.0:capture_class=c__Cyanobacteriia:capture_domain=d__Bacteria:capture_family=f__Nostocaceae:capture_genus=g__Chlorogloeopsis:capture_order=o__Cyanobacteriales:capture_phylum=p__Cyanobacteria:capture_species=s__Chlorogloeopsis fritschii:evalue=2.12e-46:gapopen=0.0:heptad=MCP-40H:length=100.0:mismatch=17.0:qcovhsp=100.0:qend=100.0:qstart=1.0:ref_name=RS_GCF_014697355.1_protein.faa_NZ_JACJRQ010000035.1_36@PF00015_full_PFAM.334.534:scovhsp=50.0:send=173.0:sstart=74.0]):0.0144502[&&NHX:Sample_counter=rhiztom3--2:Type_counter=capture--2:besthit_avg=83.0:besthit_max=83.0:besthit_min=83.0:besthit_std=0.0:besthit_sum=166.0:bitscore_avg=149.0:bitscore_max=149.0:bitscore_min=149.0:bitscore_std=0.0:bitscore_sum=298.0:capture_class_counter=c__Cyanobacteriia--2:capture_domain_counter=d__Bacteria--2:capture_family_counter=f__Nostocaceae--2:capture_genus_counter=g__Chlorogloeopsis--2:capture_order_counter=o__Cyanobacteriales--2:capture_phylum_counter=p__Cyanobacteria--2:capture_species_counter=s__Chlorogloeopsis fritschii--2:evalue_avg=2.12e-46:evalue_max=2.12e-46:evalue_min=2.12e-46:evalue_std=0.0:evalue_sum=4.24e-46:gapopen_avg=0.0:gapopen_max=0.0:gapopen_min=0.0:gapopen_std=0.0:gapopen_sum=0.0:gtdb_class_counter=:gtdb_domain_counter=:gtdb_family_counter=:gtdb_genus_counter=:gtdb_order_counter=:gtdb_phylum_counter=:gtdb_species_counter=:heptad_counter=MCP-40H--2:lbd_counter=:length_avg=100.0:length_max=100.0:length_min=100.0:length_std=0.0:length_sum=200.0:mismatch_avg=17.0:mismatch_max=17.0:mismatch_min=17.0:mismatch_std=0.0:mismatch_sum=34.0:name=N146644:qcovhsp_avg=100.0:qcovhsp_max=100.0:qcovhsp_min=100.0:qcovhsp_std=0.0:qcovhsp_sum=200.0:qend_avg=100.0:qend_max=100.0:qend_min=100.0:qend_std=0.0:qend_sum=200.0:qstart_avg=1.0:qstart_max=1.0:qstart_min=1.0:qstart_std=0.0:qstart_sum=2.0:ref_name_counter=RS_GCF_014697355.1_protein.faa_NZ_JACJRQ010000035.1_36@PF00015_full_PFAM.334.534--2:scovhsp_avg=50.0:scovhsp_max=50.0:scovhsp_min=50.0:scovhsp_std=0.0:scovhsp_sum=100.0:send_avg=173.0:send_max=173.0:send_min=173.0:send_std=0.0:send_sum=346.0:sstart_avg=74.0:sstart_max=74.0:sstart_min=74.0:sstart_std=0.0:sstart_sum=148.0],(5796f9bd-8291-46d6-930a-1dcaee2252a3_5@MCPsignal.24.122:5e-09[&&NHX:Sample=rhiztom3:Type=capture:capture_class=c__Cyanobacteriia:capture_domain=d__Bacteria:capture_family=f__Nostocaceae:capture_genus=g__Chlorogloeopsis:capture_order=o__Cyanobacteriales:capture_phylum=p__Cyanobacteria:capture_species=s__Chlorogloeopsis fritschii:heptad=MCP-40H],c8aad37e-f7d0-4f52-a536-840b4ef2e80e_6@MCPsignal.64.222:0.00489386[&&NHX:Sample=rhiztom3:Type=capture:besthit=88.6:bitscore=253.0:capture_class=c__Cyanobacteriia:capture_domain=d__Bacteria:capture_family=f__Nostocaceae:capture_genus=g__Chlorogloeopsis:capture_order=o__Cyanobacteriales:capture_phylum=p__Cyanobacteria:capture_species=s__Chlorogloeopsis fritschii:evalue=9.91e-87:gapopen=0.0:heptad=MCP-40H:length=158.0:mismatch=18.0:qcovhsp=100.0:qend=158.0:qstart=1.0:ref_name=RS_GCF_014697355.1_protein.faa_NZ_JACJRQ010000035.1_36@PF00015_full_PFAM.334.534:scovhsp=79.0:send=173.0:sstart=16.0])0:5e-09[&&NHX:Sample_counter=rhiztom3--2:Type_counter=capture--2:besthit_avg=88.6:besthit_max=88.6:besthit_min=88.6:besthit_std=0:besthit_sum=88.6:bitscore_avg=253.0:bitscore_max=253.0:bitscore_min=253.0:bitscore_std=0:bitscore_sum=253.0:capture_class_counter=c__Cyanobacteriia--2:capture_domain_counter=d__Bacteria--2:capture_family_counter=f__Nostocaceae--2:capture_genus_counter=g__Chlorogloeopsis--2:capture_order_counter=o__Cyanobacteriales--2:capture_phylum_counter=p__Cyanobacteria--2:capture_species_counter=s__Chlorogloeopsis fritschii--2:evalue_avg=9.91e-87:evalue_max=9.91e-87:evalue_min=9.91e-87:evalue_std=0:evalue_sum=9.91e-87:gapopen_avg=0.0:gapopen_max=0.0:gapopen_min=0.0:gapopen_std=0:gapopen_sum=0.0:gtdb_class_counter=:gtdb_domain_counter=:gtdb_family_counter=:gtdb_genus_counter=:gtdb_order_counter=:gtdb_phylum_counter=:gtdb_species_counter=:heptad_counter=MCP-40H--2:lbd_counter=:length_avg=158.0:length_max=158.0:length_min=158.0:length_std=0:length_sum=158.0:mismatch_avg=18.0:mismatch_max=18.0:mismatch_min=18.0:mismatch_std=0:mismatch_sum=18.0:name=N146647:qcovhsp_avg=100.0:qcovhsp_max=100.0:qcovhsp_min=100.0:qcovhsp_std=0:qcovhsp_sum=100.0:qend_avg=158.0:qend_max=158.0:qend_min=158.0:qend_std=0:qend_sum=158.0:qstart_avg=1.0:qstart_max=1.0:qstart_min=1.0:qstart_std=0:qstart_sum=1.0:ref_name_counter=RS_GCF_014697355.1_protein.faa_NZ_JACJRQ010000035.1_36@PF00015_full_PFAM.334.534--1:scovhsp_avg=79.0:scovhsp_max=79.0:scovhsp_min=79.0:scovhsp_std=0:scovhsp_sum=79.0:send_avg=173.0:send_max=173.0:send_min=173.0:send_std=0:send_sum=173.0:sstart_avg=16.0:sstart_max=16.0:sstart_min=16.0:sstart_std=0:sstart_sum=16.0])0:5e-09[&&NHX:Sample_counter=rhiztom3--4:Type_counter=capture--4:besthit_avg=84.86666666666666:besthit_max=88.6:besthit_min=83.0:besthit_std=3.233161507461901:besthit_sum=254.6:bitscore_avg=183.66666666666666:bitscore_max=253.0:bitscore_min=149.0:bitscore_std=60.04442799572108:bitscore_sum=551.0:capture_class_counter=c__Cyanobacteriia--4:capture_domain_counter=d__Bacteria--4:capture_family_counter=f__Nostocaceae--4:capture_genus_counter=g__Chlorogloeopsis--4:capture_order_counter=o__Cyanobacteriales--4:capture_phylum_counter=p__Cyanobacteria--4:capture_species_counter=s__Chlorogloeopsis fritschii--4:evalue_avg=1.4133333333333333e-46:evalue_max=2.12e-46:evalue_min=9.91e-87:evalue_std=1.2239825706820068e-46:evalue_sum=4.24e-46:gapopen_avg=0.0:gapopen_max=0.0:gapopen_min=0.0:gapopen_std=0.0:gapopen_sum=0.0:gtdb_class_counter=:gtdb_domain_counter=:gtdb_family_counter=:gtdb_genus_counter=:gtdb_order_counter=:gtdb_phylum_counter=:gtdb_species_counter=:heptad_counter=MCP-40H--4:lbd_counter=:length_avg=119.33333333333333:length_max=158.0:length_min=100.0:length_std=33.4863156129983:length_sum=358.0:mismatch_avg=17.333333333333332:mismatch_max=18.0:mismatch_min=17.0:mismatch_std=0.5773502691896258:mismatch_sum=52.0:name=N146648:qcovhsp_avg=100.0:qcovhsp_max=100.0:qcovhsp_min=100.0:qcovhsp_std=0.0:qcovhsp_sum=300.0:qend_avg=119.33333333333333:qend_max=158.0:qend_min=100.0:qend_std=33.4863156129983:qend_sum=358.0:qstart_avg=1.0:qstart_max=1.0:qstart_min=1.0:qstart_std=0.0:qstart_sum=3.0:ref_name_counter=RS_GCF_014697355.1_protein.faa_NZ_JACJRQ010000035.1_36@PF00015_full_PFAM.334.534--3:scovhsp_avg=59.666666666666664:scovhsp_max=79.0:scovhsp_min=50.0:scovhsp_std=16.74315780649915:scovhsp_sum=179.0:send_avg=173.0:send_max=173.0:send_min=173.0:send_std=0.0:send_sum=519.0:sstart_avg=54.666666666666664:sstart_max=74.0:sstart_min=16.0:sstart_std=33.48631561299829:sstart_sum=164.0])0.644:5e-09[&&NHX:Sample_counter=rhiztom1--1||rhiztom3--7:Type_counter=capture--8:besthit_avg=82.2:besthit_max=88.6:besthit_min=63.9:besthit_std=9.294944862665943:besthit_sum=493.20000000000005:bitscore_avg=187.66666666666666:bitscore_max=253.0:bitscore_min=149.0:bitscore_std=44.844917958077104:bitscore_sum=1126.0:capture_class_counter=c__Cyanobacteriia--7||c__Gammaproteobacteria--1:capture_domain_counter=d__Bacteria--8:capture_family_counter=f__Alteromonadaceae--1||f__Nostocaceae--7:capture_genus_counter=g__Alteromonas_E--1||g__Chlorogloeopsis--7:capture_order_counter=o__Cyanobacteriales--7||o__Enterobacterales--1:capture_phylum_counter=p__Cyanobacteria--7||p__Proteobacteria--1:capture_species_counter=s__Alteromonas_E facilis--1||s__Chlorogloeopsis fritschii--7:evalue_avg=1.4000000000000001e-46:evalue_max=4.16e-46:evalue_min=9.91e-87:evalue_std=1.7049574774756115e-46:evalue_sum=8.400000000000001e-46:gapopen_avg=0.16666666666666666:gapopen_max=1.0:gapopen_min=0.0:gapopen_std=0.408248290463863:gapopen_sum=1.0:gtdb_class_counter=:gtdb_domain_counter=:gtdb_family_counter=:gtdb_genus_counter=:gtdb_order_counter=:gtdb_phylum_counter=:gtdb_species_counter=:heptad_counter=MCP-40H--8:lbd_counter=:length_avg=128.33333333333334:length_max=158.0:length_min=100.0:length_std=23.94716406313421:length_sum=770.0:mismatch_avg=22.666666666666668:mismatch_max=50.0:mismatch_min=15.0:mismatch_std=13.456101466125569:mismatch_sum=136.0:name=N146649:qcovhsp_avg=99.01666666666667:qcovhsp_max=100.0:qcovhsp_min=95.5:qcovhsp_std=1.8115371005493284:qcovhsp_sum=594.1:qend_avg=129.33333333333334:qend_max=158.0:qend_min=100.0:qend_std=24.05549140355829:qend_sum=776.0:qstart_avg=2.3333333333333335:qstart_max=7.0:qstart_min=1.0:qstart_std=2.422120283277993:qstart_sum=14.0:ref_name_counter=RS_GCF_014697355.1_protein.faa_NZ_JACJRQ010000035.1_36@PF00015_full_PFAM.334.534--6:scovhsp_avg=64.16666666666667:scovhsp_max=79.0:scovhsp_min=50.0:scovhsp_std=11.973582031567105:scovhsp_sum=385.0:send_avg=173.0:send_max=173.0:send_min=173.0:send_std=0.0:send_sum=1038.0:sstart_avg=45.666666666666664:sstart_max=74.0:sstart_min=16.0:sstart_std=23.947164063134213:sstart_sum=274.0])0:5e-09[&&NHX:Sample_counter=rhiztom1--2||rhiztom2--1||rhiztom3--18:Type_counter=GTDB--3||capture--21:besthit_avg=86.21111111111111:besthit_max=91.2:besthit_min=63.9:besthit_std=5.937407722021146:besthit_sum=1551.8:bitscore_avg=217.72222222222223:bitscore_max=271.0:bitscore_min=149.0:bitscore_std=40.02323671474089:bitscore_sum=3919.0:capture_class_counter=c__Cyanobacteriia--20||c__Gammaproteobacteria--1:capture_domain_counter=d__Bacteria--21:capture_family_counter=f__Alteromonadaceae--1||f__Nostocaceae--20:capture_genus_counter=g__Alteromonas_E--1||g__Chlorogloeopsis--20:capture_order_counter=o__Cyanobacteriales--20||o__Enterobacterales--1:capture_phylum_counter=p__Cyanobacteria--20||p__Proteobacteria--1:capture_species_counter=s__Alteromonas_E facilis--1||s__Chlorogloeopsis fritschii--20:evalue_avg=4.666666666667051e-47:evalue_max=4.16e-46:evalue_min=2.02e-93:evalue_std=1.1472319628002656e-46:evalue_sum=8.400000000000692e-46:gapopen_avg=0.05555555555555555:gapopen_max=1.0:gapopen_min=0.0:gapopen_std=0.23570226039551584:gapopen_sum=1.0:gtdb_class_counter=c__Cyanobacteriia--3:gtdb_domain_counter=d__Bacteria--3:gtdb_family_counter=f__Nostocaceae--3:gtdb_genus_counter=g__Calothrix_A--1||g__Mastigocoleus--2:gtdb_order_counter=o__Cyanobacteriales--3:gtdb_phylum_counter=p__Cyanobacteria--3:gtdb_species_counter=s__Calothrix_A rhizosoleniae--1||s__Mastigocoleus testarum--2:heptad_counter=MCP-40H--24:lbd_counter=:lca_tree=f__Nostocaceae:length_avg=139.77777777777777:length_max=173.0:length_min=100.0:length_std=21.73518577453606:length_sum=2516.0:mismatch_avg=19.0:mismatch_max=50.0:mismatch_min=11.0:mismatch_std=8.16736691675727:mismatch_sum=342.0:name=N146650:qcovhsp_avg=99.41666666666666:qcovhsp_max=100.0:qcovhsp_min=95.5:qcovhsp_std=1.1708468528980118:qcovhsp_sum=1789.4999999999998:qend_avg=140.55555555555554:qend_max=176.0:qend_min=100.0:qend_std=22.303316087450586:qend_sum=2530.0:qstart_avg=1.8888888888888888:qstart_max=7.0:qstart_min=1.0:qstart_std=1.676441921552867:qstart_sum=34.0:ref_name_counter=RS_GCF_014697355.1_protein.faa_NZ_JACJRQ010000035.1_36@PF00015_full_PFAM.334.534--18:scovhsp_avg=69.88888888888889:scovhsp_max=86.5:scovhsp_min=50.0:scovhsp_std=10.86759288726803:scovhsp_sum=1258.0:send_avg=171.66666666666666:send_max=173.0:send_min=149.0:send_std=5.656854249492381:send_sum=3090.0:sstart_avg=32.888888888888886:sstart_max=74.0:sstart_min=1.0:sstart_std=21.510295452585407:sstart_sum=592.0],(f2fb3cb5-2d5a-4472-8c10-0a1918f5d186_6@MCPsignal.276.420:0.00509527[&&NHX:Sample=rhiztom1:Type=capture:capture_class=c__Cyanobacteriia:capture_domain=d__Bacteria:capture_family=f__Nostocaceae:capture_genus=g__Chlorogloeopsis:capture_order=o__Cyanobacteriales:capture_phylum=p__Cyanobacteria:capture_species=s__Chlorogloeopsis fritschii:heptad=MCP-40H],(1c9d5b30-077c-48fe-bec6-22cb6fe3ca37_6@MCPsignal.180.357:0[&&NHX:Sample=rhiztom3:Type=capture:besthit=87.3:bitscore=271.0:capture_class=c__Cyanobacteriia:capture_domain=d__Bacteria:capture_family=f__Nostocaceae:capture_genus=g__Chlorogloeopsis:capture_order=o__Cyanobacteriales:capture_phylum=p__Cyanobacteria:capture_species=s__Chlorogloeopsis fritschii:evalue=2.1e-93:gapopen=0.0:heptad=MCP-40H:length=173.0:mismatch=22.0:qcovhsp=97.7:qend=177.0:qstart=5.0:ref_name=RS_GCF_014697355.1_protein.faa_NZ_JACJRQ010000035.1_36@PF00015_full_PFAM.334.534:scovhsp=86.5:send=173.0:sstart=1.0],5825c961-4bfa-4310-a137-668df152800d_6@MCPsignal.242.419:0[&&NHX:Sample=rhiztom3:Type=capture:besthit=87.3:bitscore=271.0:capture_class=c__Cyanobacteriia:capture_domain=d__Bacteria:capture_family=f__Nostocaceae:capture_genus=g__Chlorogloeopsis:capture_order=o__Cyanobacteriales:capture_phylum=p__Cyanobacteria:capture_species=s__Chlorogloeopsis fritschii:evalue=2.1e-93:gapopen=0.0:heptad=MCP-40H:length=173.0:mismatch=22.0:qcovhsp=97.7:qend=177.0:qstart=5.0:ref_name=RS_GCF_014697355.1_protein.faa_NZ_JACJRQ010000035.1_36@PF00015_full_PFAM.334.534:scovhsp=86.5:send=173.0:sstart=1.0]):5e-09[&&NHX:Sample_counter=rhiztom3--2:Type_counter=capture--2:besthit_avg=87.3:besthit_max=87.3:besthit_min=87.3:besthit_std=0.0:besthit_sum=174.6:bitscore_avg=271.0:bitscore_max=271.0:bitscore_min=271.0:bitscore_std=0.0:bitscore_sum=542.0:capture_class_counter=c__Cyanobacteriia--2:capture_domain_counter=d__Bacteria--2:capture_family_counter=f__Nostocaceae--2:capture_genus_counter=g__Chlorogloeopsis--2:capture_order_counter=o__Cyanobacteriales--2:capture_phylum_counter=p__Cyanobacteria--2:capture_species_counter=s__Chlorogloeopsis fritschii--2:evalue_avg=2.1e-93:evalue_max=2.1e-93:evalue_min=2.1e-93:evalue_std=0.0:evalue_sum=4.2e-93:gapopen_avg=0.0:gapopen_max=0.0:gapopen_min=0.0:gapopen_std=0.0:gapopen_sum=0.0:gtdb_class_counter=:gtdb_domain_counter=:gtdb_family_counter=:gtdb_genus_counter=:gtdb_order_counter=:gtdb_phylum_counter=:gtdb_species_counter=:heptad_counter=MCP-40H--2:lbd_counter=:length_avg=173.0:length_max=173.0:length_min=173.0:length_std=0.0:length_sum=346.0:mismatch_avg=22.0:mismatch_max=22.0:mismatch_min=22.0:mismatch_std=0.0:mismatch_sum=44.0:name=N146654:qcovhsp_avg=97.7:qcovhsp_max=97.7:qcovhsp_min=97.7:qcovhsp_std=0.0:qcovhsp_sum=195.4:qend_avg=177.0:qend_max=177.0:qend_min=177.0:qend_std=0.0:qend_sum=354.0:qstart_avg=5.0:qstart_max=5.0:qstart_min=5.0:qstart_std=0.0:qstart_sum=10.0:ref_name_counter=RS_GCF_014697355.1_protein.faa_NZ_JACJRQ010000035.1_36@PF00015_full_PFAM.334.534--2:scovhsp_avg=86.5:scovhsp_max=86.5:scovhsp_min=86.5:scovhsp_std=0.0:scovhsp_sum=173.0:send_avg=173.0:send_max=173.0:send_min=173.0:send_std=0.0:send_sum=346.0:sstart_avg=1.0:sstart_max=1.0:sstart_min=1.0:sstart_std=0.0:sstart_sum=2.0])0:5e-09[&&NHX:Sample_counter=rhiztom1--1||rhiztom3--2:Type_counter=capture--3:besthit_avg=87.3:besthit_max=87.3:besthit_min=87.3:besthit_std=0.0:besthit_sum=174.6:bitscore_avg=271.0:bitscore_max=271.0:bitscore_min=271.0:bitscore_std=0.0:bitscore_sum=542.0:capture_class_counter=c__Cyanobacteriia--3:capture_domain_counter=d__Bacteria--3:capture_family_counter=f__Nostocaceae--3:capture_genus_counter=g__Chlorogloeopsis--3:capture_order_counter=o__Cyanobacteriales--3:capture_phylum_counter=p__Cyanobacteria--3:capture_species_counter=s__Chlorogloeopsis fritschii--3:evalue_avg=2.1e-93:evalue_max=2.1e-93:evalue_min=2.1e-93:evalue_std=0.0:evalue_sum=4.2e-93:gapopen_avg=0.0:gapopen_max=0.0:gapopen_min=0.0:gapopen_std=0.0:gapopen_sum=0.0:gtdb_class_counter=:gtdb_domain_counter=:gtdb_family_counter=:gtdb_genus_counter=:gtdb_order_counter=:gtdb_phylum_counter=:gtdb_species_counter=:heptad_counter=MCP-40H--3:lbd_counter=:length_avg=173.0:length_max=173.0:length_min=173.0:length_std=0.0:length_sum=346.0:mismatch_avg=22.0:mismatch_max=22.0:mismatch_min=22.0:mismatch_std=0.0:mismatch_sum=44.0:name=N146655:qcovhsp_avg=97.7:qcovhsp_max=97.7:qcovhsp_min=97.7:qcovhsp_std=0.0:qcovhsp_sum=195.4:qend_avg=177.0:qend_max=177.0:qend_min=177.0:qend_std=0.0:qend_sum=354.0:qstart_avg=5.0:qstart_max=5.0:qstart_min=5.0:qstart_std=0.0:qstart_sum=10.0:ref_name_counter=RS_GCF_014697355.1_protein.faa_NZ_JACJRQ010000035.1_36@PF00015_full_PFAM.334.534--2:scovhsp_avg=86.5:scovhsp_max=86.5:scovhsp_min=86.5:scovhsp_std=0.0:scovhsp_sum=173.0:send_avg=173.0:send_max=173.0:send_min=173.0:send_std=0.0:send_sum=346.0:sstart_avg=1.0:sstart_max=1.0:sstart_min=1.0:sstart_std=0.0:sstart_sum=2.0])0.459:6e-09[&&NHX:Sample_counter=rhiztom1--3||rhiztom2--1||rhiztom3--20:Type_counter=GTDB--3||capture--24:besthit_avg=86.31999999999998:besthit_max=91.2:besthit_min=63.9:besthit_std=5.626216827449302:besthit_sum=1726.3999999999996:bitscore_avg=223.05:bitscore_max=271.0:bitscore_min=149.0:bitscore_std=41.25718438233388:bitscore_sum=4461.0:capture_class_counter=c__Cyanobacteriia--23||c__Gammaproteobacteria--1:capture_domain_counter=d__Bacteria--24:capture_family_counter=f__Alteromonadaceae--1||f__Nostocaceae--23:capture_genus_counter=g__Alteromonas_E--1||g__Chlorogloeopsis--23:capture_order_counter=o__Cyanobacteriales--23||o__Enterobacterales--1:capture_phylum_counter=p__Cyanobacteria--23||p__Proteobacteria--1:capture_species_counter=s__Alteromonas_E facilis--1||s__Chlorogloeopsis fritschii--23:evalue_avg=4.200000000000346e-47:evalue_max=4.16e-46:evalue_min=2.02e-93:evalue_std=1.0946376473277984e-46:evalue_sum=8.400000000000692e-46:gapopen_avg=0.05:gapopen_max=1.0:gapopen_min=0.0:gapopen_std=0.22360679774997894:gapopen_sum=1.0:gtdb_class_counter=c__Cyanobacteriia--3:gtdb_domain_counter=d__Bacteria--3:gtdb_family_counter=f__Nostocaceae--3:gtdb_genus_counter=g__Calothrix_A--1||g__Mastigocoleus--2:gtdb_order_counter=o__Cyanobacteriales--3:gtdb_phylum_counter=p__Cyanobacteria--3:gtdb_species_counter=s__Calothrix_A rhizosoleniae--1||s__Mastigocoleus testarum--2:heptad_counter=MCP-40H--27:lbd_counter=:lca_tree=f__Nostocaceae:length_avg=143.1:length_max=173.0:length_min=100.0:length_std=22.96198230943808:length_sum=2862.0:mismatch_avg=19.3:mismatch_max=50.0:mismatch_min=11.0:mismatch_std=7.780542532835558:mismatch_sum=386.0:name=N146656:qcovhsp_avg=99.245:qcovhsp_max=100.0:qcovhsp_min=95.5:qcovhsp_std=1.2270954151551285:qcovhsp_sum=1984.9:qend_avg=144.2:qend_max=177.0:qend_min=100.0:qend_std=23.89362390174196:qend_sum=2884.0:qstart_avg=2.2:qstart_max=7.0:qstart_min=1.0:qstart_std=1.8524521444205841:qstart_sum=44.0:ref_name_counter=RS_GCF_014697355.1_protein.faa_NZ_JACJRQ010000035.1_36@PF00015_full_PFAM.334.534--20:scovhsp_avg=71.55:scovhsp_max=86.5:scovhsp_min=50.0:scovhsp_std=11.48099115471904:scovhsp_sum=1431.0:send_avg=171.8:send_max=173.0:send_min=149.0:send_std=5.3665631459994945:send_sum=3436.0:sstart_avg=29.7:sstart_max=74.0:sstart_min=1.0:sstart_std=22.590403178993366:sstart_sum=594.0],(607a2ecd-6fb7-4d8d-af40-5eede5f32654_1@MCPsignal.171.350:0.00406053[&&NHX:Sample=rhiztom3:Type=capture:besthit=86.7:bitscore=270.0:capture_class=c__Cyanobacteriia:capture_domain=d__Bacteria:capture_family=f__Nostocaceae:capture_genus=g__Chlorogloeopsis:capture_order=o__Cyanobacteriales:capture_phylum=p__Cyanobacteria:capture_species=s__Chlorogloeopsis fritschii:evalue=9.24e-93:gapopen=0.0:heptad=MCP-40H:length=173.0:mismatch=23.0:qcovhsp=96.6:qend=179.0:qstart=7.0:ref_name=RS_GCF_014697355.1_protein.faa_NZ_JACJRQ010000035.1_36@PF00015_full_PFAM.334.534:scovhsp=86.5:send=173.0:sstart=1.0],c497caea-4e9e-4a10-8bed-f620f9839549_4@MCPsignal.33.87:5e-09[&&NHX:Sample=rhiztom3:Type=capture:capture_class=c__Cyanobacteriia:capture_domain=d__Bacteria:capture_family=f__Nostocaceae:capture_genus=g__Chlorogloeopsis:capture_order=o__Cyanobacteriales:capture_phylum=p__Cyanobacteria:capture_species=s__Chlorogloeopsis fritschii:heptad=MCP-40H])0:5e-09[&&NHX:Sample_counter=rhiztom3--2:Type_counter=capture--2:besthit_avg=86.7:besthit_max=86.7:besthit_min=86.7:besthit_std=0:besthit_sum=86.7:bitscore_avg=270.0:bitscore_max=270.0:bitscore_min=270.0:bitscore_std=0:bitscore_sum=270.0:capture_class_counter=c__Cyanobacteriia--2:capture_domain_counter=d__Bacteria--2:capture_family_counter=f__Nostocaceae--2:capture_genus_counter=g__Chlorogloeopsis--2:capture_order_counter=o__Cyanobacteriales--2:capture_phylum_counter=p__Cyanobacteria--2:capture_species_counter=s__Chlorogloeopsis fritschii--2:evalue_avg=9.24e-93:evalue_max=9.24e-93:evalue_min=9.24e-93:evalue_std=0:evalue_sum=9.24e-93:gapopen_avg=0.0:gapopen_max=0.0:gapopen_min=0.0:gapopen_std=0:gapopen_sum=0.0:gtdb_class_counter=:gtdb_domain_counter=:gtdb_family_counter=:gtdb_genus_counter=:gtdb_order_counter=:gtdb_phylum_counter=:gtdb_species_counter=:heptad_counter=MCP-40H--2:lbd_counter=:length_avg=173.0:length_max=173.0:length_min=173.0:length_std=0:length_sum=173.0:mismatch_avg=23.0:mismatch_max=23.0:mismatch_min=23.0:mismatch_std=0:mismatch_sum=23.0:name=N146659:qcovhsp_avg=96.6:qcovhsp_max=96.6:qcovhsp_min=96.6:qcovhsp_std=0:qcovhsp_sum=96.6:qend_avg=179.0:qend_max=179.0:qend_min=179.0:qend_std=0:qend_sum=179.0:qstart_avg=7.0:qstart_max=7.0:qstart_min=7.0:qstart_std=0:qstart_sum=7.0:ref_name_counter=RS_GCF_014697355.1_protein.faa_NZ_JACJRQ010000035.1_36@PF00015_full_PFAM.334.534--1:scovhsp_avg=86.5:scovhsp_max=86.5:scovhsp_min=86.5:scovhsp_std=0:scovhsp_sum=86.5:send_avg=173.0:send_max=173.0:send_min=173.0:send_std=0:send_sum=173.0:sstart_avg=1.0:sstart_max=1.0:sstart_min=1.0:sstart_std=0:sstart_sum=1.0])0.46:5e-09[&&NHX:Sample_counter=rhiztom1--3||rhiztom2--1||rhiztom3--22:Type_counter=GTDB--3||capture--26:besthit_avg=86.33809523809522:besthit_max=91.2:besthit_min=63.9:besthit_std=5.48438475952191:besthit_sum=1813.0999999999997:bitscore_avg=225.28571428571428:bitscore_max=271.0:bitscore_min=149.0:bitscore_std=41.49715997166898:bitscore_sum=4731.0:capture_class_counter=c__Cyanobacteriia--25||c__Gammaproteobacteria--1:capture_domain_counter=d__Bacteria--26:capture_family_counter=f__Alteromonadaceae--1||f__Nostocaceae--25:capture_genus_counter=g__Alteromonas_E--1||g__Chlorogloeopsis--25:capture_order_counter=o__Cyanobacteriales--25||o__Enterobacterales--1:capture_phylum_counter=p__Cyanobacteria--25||p__Proteobacteria--1:capture_species_counter=s__Alteromonas_E facilis--1||s__Chlorogloeopsis fritschii--25:evalue_avg=4.0000000000003295e-47:evalue_max=4.16e-46:evalue_min=2.02e-93:evalue_std=1.0708501295699473e-46:evalue_sum=8.400000000000692e-46:gapopen_avg=0.047619047619047616:gapopen_max=1.0:gapopen_min=0.0:gapopen_std=0.21821789023599242:gapopen_sum=1.0:gtdb_class_counter=c__Cyanobacteriia--3:gtdb_domain_counter=d__Bacteria--3:gtdb_family_counter=f__Nostocaceae--3:gtdb_genus_counter=g__Calothrix_A--1||g__Mastigocoleus--2:gtdb_order_counter=o__Cyanobacteriales--3:gtdb_phylum_counter=p__Cyanobacteria--3:gtdb_species_counter=s__Calothrix_A rhizosoleniae--1||s__Mastigocoleus testarum--2:heptad_counter=MCP-40H--29:lbd_counter=:lca_tree=f__Nostocaceae:length_avg=144.52380952380952:length_max=173.0:length_min=100.0:length_std=23.312269403940594:length_sum=3035.0:mismatch_avg=19.476190476190474:mismatch_max=50.0:mismatch_min=11.0:mismatch_std=7.626395266566292:mismatch_sum=409.0:name=N146660:qcovhsp_avg=99.11904761904762:qcovhsp_max=100.0:qcovhsp_min=95.5:qcovhsp_std=1.3280131955741439:qcovhsp_sum=2081.5:qend_avg=145.85714285714286:qend_max=179.0:qend_min=100.0:qend_std=24.49548063273247:qend_sum=3063.0:qstart_avg=2.4285714285714284:qstart_max=7.0:qstart_min=1.0:qstart_std=2.0873770280289228:qstart_sum=51.0:ref_name_counter=RS_GCF_014697355.1_protein.faa_NZ_JACJRQ010000035.1_36@PF00015_full_PFAM.334.534--21:scovhsp_avg=72.26190476190476:scovhsp_max=86.5:scovhsp_min=50.0:scovhsp_std=11.656134701970297:scovhsp_sum=1517.5:send_avg=171.85714285714286:send_max=173.0:send_min=149.0:send_std=5.2372293656638185:send_sum=3609.0:sstart_avg=28.333333333333332:sstart_max=74.0:sstart_min=1.0:sstart_std=22.891774359654463:sstart_sum=595.0],(((25fa82d8-43d1-406d-8a8e-da62c3cf2a2c_5@MCPsignal.413.592:0[&&NHX:Sample=rhiztom1:Type=capture:besthit=87.3:bitscore=271.0:capture_class=c__Cyanobacteriia:capture_domain=d__Bacteria:capture_family=f__Nostocaceae:capture_genus=g__Chlorogloeopsis:capture_order=o__Cyanobacteriales:capture_phylum=p__Cyanobacteria:capture_species=s__Chlorogloeopsis fritschii:evalue=3.23e-93:gapopen=0.0:heptad=MCP-40H:length=173.0:mismatch=22.0:qcovhsp=96.6:qend=179.0:qstart=7.0:ref_name=RS_GCF_014697355.1_protein.faa_NZ_JACJRQ010000035.1_36@PF00015_full_PFAM.334.534:scovhsp=86.5:send=173.0:sstart=1.0],4826e075-779d-47e6-af1a-74e02f1f15aa_3@MCPsignal.157.336:0[&&NHX:Sample=rhiztom1:Type=capture:besthit=87.3:bitscore=271.0:capture_class=c__Cyanobacteriia:capture_domain=d__Bacteria:capture_family=f__Nostocaceae:capture_genus=g__Chlorogloeopsis:capture_order=o__Cyanobacteriales:capture_phylum=p__Cyanobacteria:capture_species=s__Chlorogloeopsis fritschii:evalue=3.23e-93:gapopen=0.0:heptad=MCP-40H:length=173.0:mismatch=22.0:qcovhsp=96.6:qend=179.0:qstart=7.0:ref_name=RS_GCF_014697355.1_protein.faa_NZ_JACJRQ010000035.1_36@PF00015_full_PFAM.334.534:scovhsp=86.5:send=173.0:sstart=1.0])0:0[&&NHX:Sample_counter=rhiztom1--2:Type_counter=capture--2:besthit_avg=87.3:besthit_max=87.3:besthit_min=87.3:besthit_std=0.0:besthit_sum=174.6:bitscore_avg=271.0:bitscore_max=271.0:bitscore_min=271.0:bitscore_std=0.0:bitscore_sum=542.0:capture_class_counter=c__Cyanobacteriia--2:capture_domain_counter=d__Bacteria--2:capture_family_counter=f__Nostocaceae--2:capture_genus_counter=g__Chlorogloeopsis--2:capture_order_counter=o__Cyanobacteriales--2:capture_phylum_counter=p__Cyanobacteria--2:capture_species_counter=s__Chlorogloeopsis fritschii--2:evalue_avg=3.23e-93:evalue_max=3.23e-93:evalue_min=3.23e-93:evalue_std=0.0:evalue_sum=6.46e-93:gapopen_avg=0.0:gapopen_max=0.0:gapopen_min=0.0:gapopen_std=0.0:gapopen_sum=0.0:gtdb_class_counter=:gtdb_domain_counter=:gtdb_family_counter=:gtdb_genus_counter=:gtdb_order_counter=:gtdb_phylum_counter=:gtdb_species_counter=:heptad_counter=MCP-40H--2:lbd_counter=:length_avg=173.0:length_max=173.0:length_min=173.0:length_std=0.0:length_sum=346.0:mismatch_avg=22.0:mismatch_max=22.0:mismatch_min=22.0:mismatch_std=0.0:mismatch_sum=44.0:name=N146663:qcovhsp_avg=96.6:qcovhsp_max=96.6:qcovhsp_min=96.6:qcovhsp_std=0.0:qcovhsp_sum=193.2:qend_avg=179.0:qend_max=179.0:qend_min=179.0:qend_std=0.0:qend_sum=358.0:qstart_avg=7.0:qstart_max=7.0:qstart_min=7.0:qstart_std=0.0:qstart_sum=14.0:ref_name_counter=RS_GCF_014697355.1_protein.faa_NZ_JACJRQ010000035.1_36@PF00015_full_PFAM.334.534--2:scovhsp_avg=86.5:scovhsp_max=86.5:scovhsp_min=86.5:scovhsp_std=0.0:scovhsp_sum=173.0:send_avg=173.0:send_max=173.0:send_min=173.0:send_std=0.0:send_sum=346.0:sstart_avg=1.0:sstart_max=1.0:sstart_min=1.0:sstart_std=0.0:sstart_sum=2.0],3fd403c6-8c89-55f1-a54b-ed5532000fc9_4@MCPsignal.41.220:0[&&NHX:Sample=rhiztom3:Type=capture:besthit=87.3:bitscore=271.0:capture_class=c__Cyanobacteriia:capture_domain=d__Bacteria:capture_family=f__Nostocaceae:capture_genus=g__Chlorogloeopsis:capture_order=o__Cyanobacteriales:capture_phylum=p__Cyanobacteria:capture_species=s__Chlorogloeopsis fritschii:evalue=3.23e-93:gapopen=0.0:heptad=MCP-40H:length=173.0:mismatch=22.0:qcovhsp=96.6:qend=179.0:qstart=7.0:ref_name=RS_GCF_014697355.1_protein.faa_NZ_JACJRQ010000035.1_36@PF00015_full_PFAM.334.534:scovhsp=86.5:send=173.0:sstart=1.0])0:0[&&NHX:Sample_counter=rhiztom1--2||rhiztom3--1:Type_counter=capture--3:besthit_avg=87.3:besthit_max=87.3:besthit_min=87.3:besthit_std=0.0:besthit_sum=261.9:bitscore_avg=271.0:bitscore_max=271.0:bitscore_min=271.0:bitscore_std=0.0:bitscore_sum=813.0:capture_class_counter=c__Cyanobacteriia--3:capture_domain_counter=d__Bacteria--3:capture_family_counter=f__Nostocaceae--3:capture_genus_counter=g__Chlorogloeopsis--3:capture_order_counter=o__Cyanobacteriales--3:capture_phylum_counter=p__Cyanobacteria--3:capture_species_counter=s__Chlorogloeopsis fritschii--3:evalue_avg=3.23e-93:evalue_max=3.23e-93:evalue_min=3.23e-93:evalue_std=0.0:evalue_sum=9.69e-93:gapopen_avg=0.0:gapopen_max=0.0:gapopen_min=0.0:gapopen_std=0.0:gapopen_sum=0.0:gtdb_class_counter=:gtdb_domain_counter=:gtdb_family_counter=:gtdb_genus_counter=:gtdb_order_counter=:gtdb_phylum_counter=:gtdb_species_counter=:heptad_counter=MCP-40H--3:lbd_counter=:length_avg=173.0:length_max=173.0:length_min=173.0:length_std=0.0:length_sum=519.0:mismatch_avg=22.0:mismatch_max=22.0:mismatch_min=22.0:mismatch_std=0.0:mismatch_sum=66.0:name=N146665:qcovhsp_avg=96.59999999999998:qcovhsp_max=96.6:qcovhsp_min=96.6:qcovhsp_std=1.7404671430534633e-14:qcovhsp_sum=289.79999999999995:qend_avg=179.0:qend_max=179.0:qend_min=179.0:qend_std=0.0:qend_sum=537.0:qstart_avg=7.0:qstart_max=7.0:qstart_min=7.0:qstart_std=0.0:qstart_sum=21.0:ref_name_counter=RS_GCF_014697355.1_protein.faa_NZ_JACJRQ010000035.1_36@PF00015_full_PFAM.334.534--3:scovhsp_avg=86.5:scovhsp_max=86.5:scovhsp_min=86.5:scovhsp_std=0.0:scovhsp_sum=259.5:send_avg=173.0:send_max=173.0:send_min=173.0:send_std=0.0:send_sum=519.0:sstart_avg=1.0:sstart_max=1.0:sstart_min=1.0:sstart_std=0.0:sstart_sum=3.0],c9a35ac8-3405-4183-9daf-1f3d072e9dcc_2@MCPsignal.432.611:0[&&NHX:Sample=rhiztom3:Type=capture:besthit=87.3:bitscore=271.0:capture_class=c__Cyanobacteriia:capture_domain=d__Bacteria:capture_family=f__Nostocaceae:capture_genus=g__Chlorogloeopsis:capture_order=o__Cyanobacteriales:capture_phylum=p__Cyanobacteria:capture_species=s__Chlorogloeopsis fritschii:evalue=3.23e-93:gapopen=0.0:heptad=MCP-40H:length=173.0:mismatch=22.0:qcovhsp=96.6:qend=179.0:qstart=7.0:ref_name=RS_GCF_014697355.1_protein.faa_NZ_JACJRQ010000035.1_36@PF00015_full_PFAM.334.534:scovhsp=86.5:send=173.0:sstart=1.0]):5e-09[&&NHX:Sample_counter=rhiztom1--2||rhiztom3--2:Type_counter=capture--4:besthit_avg=87.3:besthit_max=87.3:besthit_min=87.3:besthit_std=0.0:besthit_sum=349.2:bitscore_avg=271.0:bitscore_max=271.0:bitscore_min=271.0:bitscore_std=0.0:bitscore_sum=1084.0:capture_class_counter=c__Cyanobacteriia--4:capture_domain_counter=d__Bacteria--4:capture_family_counter=f__Nostocaceae--4:capture_genus_counter=g__Chlorogloeopsis--4:capture_order_counter=o__Cyanobacteriales--4:capture_phylum_counter=p__Cyanobacteria--4:capture_species_counter=s__Chlorogloeopsis fritschii--4:evalue_avg=3.23e-93:evalue_max=3.23e-93:evalue_min=3.23e-93:evalue_std=0.0:evalue_sum=1.292e-92:gapopen_avg=0.0:gapopen_max=0.0:gapopen_min=0.0:gapopen_std=0.0:gapopen_sum=0.0:gtdb_class_counter=:gtdb_domain_counter=:gtdb_family_counter=:gtdb_genus_counter=:gtdb_order_counter=:gtdb_phylum_counter=:gtdb_species_counter=:heptad_counter=MCP-40H--4:lbd_counter=:length_avg=173.0:length_max=173.0:length_min=173.0:length_std=0.0:length_sum=692.0:mismatch_avg=22.0:mismatch_max=22.0:mismatch_min=22.0:mismatch_std=0.0:mismatch_sum=88.0:name=N146667:qcovhsp_avg=96.6:qcovhsp_max=96.6:qcovhsp_min=96.6:qcovhsp_std=0.0:qcovhsp_sum=386.4:qend_avg=179.0:qend_max=179.0:qend_min=179.0:qend_std=0.0:qend_sum=716.0:qstart_avg=7.0:qstart_max=7.0:qstart_min=7.0:qstart_std=0.0:qstart_sum=28.0:ref_name_counter=RS_GCF_014697355.1_protein.faa_NZ_JACJRQ010000035.1_36@PF00015_full_PFAM.334.534--4:scovhsp_avg=86.5:scovhsp_max=86.5:scovhsp_min=86.5:scovhsp_std=0.0:scovhsp_sum=346.0:send_avg=173.0:send_max=173.0:send_min=173.0:send_std=0.0:send_sum=692.0:sstart_avg=1.0:sstart_max=1.0:sstart_min=1.0:sstart_std=0.0:sstart_sum=4.0])0.459:5e-09[&&NHX:Sample_counter=rhiztom1--5||rhiztom2--1||rhiztom3--24:Type_counter=GTDB--3||capture--30:besthit_avg=86.49199999999999:besthit_max=91.2:besthit_min=63.9:besthit_std=5.019455481756297:besthit_sum=2162.2999999999997:bitscore_avg=232.6:bitscore_max=271.0:bitscore_min=149.0:bitscore_std=41.56420735841517:bitscore_sum=5815.0:capture_class_counter=c__Cyanobacteriia--29||c__Gammaproteobacteria--1:capture_domain_counter=d__Bacteria--30:capture_family_counter=f__Alteromonadaceae--1||f__Nostocaceae--29:capture_genus_counter=g__Alteromonas_E--1||g__Chlorogloeopsis--29:capture_order_counter=o__Cyanobacteriales--29||o__Enterobacterales--1:capture_phylum_counter=p__Cyanobacteria--29||p__Proteobacteria--1:capture_species_counter=s__Alteromonas_E facilis--1||s__Chlorogloeopsis fritschii--29:evalue_avg=3.360000000000277e-47:evalue_max=4.16e-46:evalue_min=2.02e-93:evalue_std=9.889388252060796e-47:evalue_sum=8.400000000000692e-46:gapopen_avg=0.04:gapopen_max=1.0:gapopen_min=0.0:gapopen_std=0.2:gapopen_sum=1.0:gtdb_class_counter=c__Cyanobacteriia--3:gtdb_domain_counter=d__Bacteria--3:gtdb_family_counter=f__Nostocaceae--3:gtdb_genus_counter=g__Calothrix_A--1||g__Mastigocoleus--2:gtdb_order_counter=o__Cyanobacteriales--3:gtdb_phylum_counter=p__Cyanobacteria--3:gtdb_species_counter=s__Calothrix_A rhizosoleniae--1||s__Mastigocoleus testarum--2:heptad_counter=MCP-40H--33:lbd_counter=:lca_tree=f__Nostocaceae:length_avg=149.08:length_max=173.0:length_min=100.0:length_std=23.79936973955403:length_sum=3727.0:mismatch_avg=19.88:mismatch_max=50.0:mismatch_min=11.0:mismatch_std=7.025667228100119:mismatch_sum=497.0:name=N146668:qcovhsp_avg=98.71599999999998:qcovhsp_max=100.0:qcovhsp_min=95.5:qcovhsp_std=1.5355997742467506:qcovhsp_sum=2467.8999999999996:qend_avg=151.16:qend_max=179.0:qend_min=100.0:qend_std=25.56964345990508:qend_sum=3779.0:qstart_avg=3.16:qstart_max=7.0:qstart_min=1.0:qstart_std=2.560598888281151:qstart_sum=79.0:ref_name_counter=RS_GCF_014697355.1_protein.faa_NZ_JACJRQ010000035.1_36@PF00015_full_PFAM.334.534--25:scovhsp_avg=74.54:scovhsp_max=86.5:scovhsp_min=50.0:scovhsp_std=11.899684869777015:scovhsp_sum=1863.5:send_avg=172.04:send_max=173.0:send_min=149.0:send_std=4.8:send_sum=4301.0:sstart_avg=23.96:sstart_max=74.0:sstart_min=1.0:sstart_std=23.265639900935458:sstart_sum=599.0],e3cf3a43-e3fa-40e7-ba06-91df085cebde_3@MCPsignal.24.123:5e-09[&&NHX:Sample=rhiztom3:Type=capture:besthit=100.0:bitscore=180.0:capture_class=c__Cyanobacteriia:capture_domain=d__Bacteria:capture_family=f__Nostocaceae:capture_genus=g__Chlorogloeopsis:capture_order=o__Cyanobacteriales:capture_phylum=p__Cyanobacteria:capture_species=s__Chlorogloeopsis fritschii:evalue=6.6e-59:gapopen=0.0:heptad=MCP-40H:length=99.0:mismatch=0.0:qcovhsp=100.0:qend=99.0:qstart=1.0:ref_name=RS_GCF_000317285.1_protein.faa_NZ_AJLN01000141.1_10@PF00015_full_PFAM.398.595:scovhsp=50.3:send=121.0:sstart=23.0])0.439:5e-09[&&NHX:Sample_counter=rhiztom1--5||rhiztom2--1||rhiztom3--25:Type_counter=GTDB--3||capture--31:besthit_avg=87.01153846153846:besthit_max=100.0:besthit_min=63.9:besthit_std=5.586149079505625:besthit_sum=2262.3:bitscore_avg=230.57692307692307:bitscore_max=271.0:bitscore_min=149.0:bitscore_std=42.01063967798927:bitscore_sum=5995.0:capture_class_counter=c__Cyanobacteriia--30||c__Gammaproteobacteria--1:capture_domain_counter=d__Bacteria--31:capture_family_counter=f__Alteromonadaceae--1||f__Nostocaceae--30:capture_genus_counter=g__Alteromonas_E--1||g__Chlorogloeopsis--30:capture_order_counter=o__Cyanobacteriales--30||o__Enterobacterales--1:capture_phylum_counter=p__Cyanobacteria--30||p__Proteobacteria--1:capture_species_counter=s__Alteromonas_E facilis--1||s__Chlorogloeopsis fritschii--30:evalue_avg=3.2307692307697507e-47:evalue_max=4.16e-46:evalue_min=2.02e-93:evalue_std=9.711962488838796e-47:evalue_sum=8.400000000001351e-46:gapopen_avg=0.038461538461538464:gapopen_max=1.0:gapopen_min=0.0:gapopen_std=0.19611613513818402:gapopen_sum=1.0:gtdb_class_counter=c__Cyanobacteriia--3:gtdb_domain_counter=d__Bacteria--3:gtdb_family_counter=f__Nostocaceae--3:gtdb_genus_counter=g__Calothrix_A--1||g__Mastigocoleus--2:gtdb_order_counter=o__Cyanobacteriales--3:gtdb_phylum_counter=p__Cyanobacteria--3:gtdb_species_counter=s__Calothrix_A rhizosoleniae--1||s__Mastigocoleus testarum--2:heptad_counter=MCP-40H--34:lbd_counter=:lca_tree=f__Nostocaceae:length_avg=147.15384615384616:length_max=173.0:length_min=99.0:length_std=25.302477835488457:length_sum=3826.0:mismatch_avg=19.115384615384617:mismatch_max=50.0:mismatch_min=0.0:mismatch_std=7.9111411216179075:mismatch_sum=497.0:name=N146670:qcovhsp_avg=98.76538461538462:qcovhsp_max=100.0:qcovhsp_min=95.5:qcovhsp_std=1.5255011786799284:qcovhsp_sum=2567.9:qend_avg=149.15384615384616:qend_max=179.0:qend_min=99.0:qend_std=27.060956831113433:qend_sum=3878.0:qstart_avg=3.076923076923077:qstart_max=7.0:qstart_min=1.0:qstart_std=2.544375395621911:qstart_sum=80.0:ref_name_counter=RS_GCF_000317285.1_protein.faa_NZ_AJLN01000141.1_10@PF00015_full_PFAM.398.595--1||RS_GCF_014697355.1_protein.faa_NZ_JACJRQ010000035.1_36@PF00015_full_PFAM.334.534--25:scovhsp_avg=73.6076923076923:scovhsp_max=86.5:scovhsp_min=50.0:scovhsp_std=12.591169066513977:scovhsp_sum=1913.8:send_avg=170.07692307692307:send_max=173.0:send_min=121.0:send_std=11.059559039755888:send_sum=4422.0:sstart_avg=23.923076923076923:sstart_max=74.0:sstart_min=1.0:sstart_std=22.796355984100753:sstart_sum=622.0],8fbd4e5c-4ef1-4ef2-b9ec-258e69475cf3_3@MCPsignal.245.417:0.00864896[&&NHX:Sample=rhiztom3:Type=capture:besthit=87.1:bitscore=269.0:capture_class=c__Cyanobacteriia:capture_domain=d__Bacteria:capture_family=f__Nostocaceae:capture_genus=g__Chlorogloeopsis:capture_order=o__Cyanobacteriales:capture_phylum=p__Cyanobacteria:capture_species=s__Chlorogloeopsis fritschii:evalue=1.41e-92:gapopen=0.0:heptad=MCP-40H:length=170.0:mismatch=22.0:qcovhsp=98.8:qend=172.0:qstart=3.0:ref_name=RS_GCF_014697355.1_protein.faa_NZ_JACJRQ010000035.1_36@PF00015_full_PFAM.334.534:scovhsp=85.0:send=173.0:sstart=4.0])0:5e-09[&&NHX:Sample_counter=rhiztom1--5||rhiztom2--1||rhiztom3--26:Type_counter=GTDB--3||capture--32:besthit_avg=87.01481481481481:besthit_max=100.0:besthit_min=63.9:besthit_std=5.477696294534473:besthit_sum=2349.4:bitscore_avg=232.0:bitscore_max=271.0:bitscore_min=149.0:bitscore_std=41.85322338473236:bitscore_sum=6264.0:capture_class_counter=c__Cyanobacteriia--31||c__Gammaproteobacteria--1:capture_domain_counter=d__Bacteria--32:capture_family_counter=f__Alteromonadaceae--1||f__Nostocaceae--31:capture_genus_counter=g__Alteromonas_E--1||g__Chlorogloeopsis--31:capture_order_counter=o__Cyanobacteriales--31||o__Enterobacterales--1:capture_phylum_counter=p__Cyanobacteria--31||p__Proteobacteria--1:capture_species_counter=s__Alteromonas_E facilis--1||s__Chlorogloeopsis fritschii--31:evalue_avg=3.1111111111116114e-47:evalue_max=4.16e-46:evalue_min=2.02e-93:evalue_std=9.543637966783022e-47:evalue_sum=8.400000000001351e-46:gapopen_avg=0.037037037037037035:gapopen_max=1.0:gapopen_min=0.0:gapopen_std=0.19245008972987523:gapopen_sum=1.0:gtdb_class_counter=c__Cyanobacteriia--3:gtdb_domain_counter=d__Bacteria--3:gtdb_family_counter=f__Nostocaceae--3:gtdb_genus_counter=g__Calothrix_A--1||g__Mastigocoleus--2:gtdb_order_counter=o__Cyanobacteriales--3:gtdb_phylum_counter=p__Cyanobacteria--3:gtdb_species_counter=s__Calothrix_A rhizosoleniae--1||s__Mastigocoleus testarum--2:heptad_counter=MCP-40H--35:lbd_counter=:lca_tree=f__Nostocaceae:length_avg=148.0:length_max=173.0:length_min=99.0:length_std=25.197679990885607:length_sum=3996.0:mismatch_avg=19.22222222222222:mismatch_max=50.0:mismatch_min=0.0:mismatch_std=7.777350415609386:mismatch_sum=519.0:name=N146672:qcovhsp_avg=98.76666666666668:qcovhsp_max=100.0:qcovhsp_min=95.5:qcovhsp_std=1.4958918101561731:qcovhsp_sum=2666.7000000000003:qend_avg=150.0:qend_max=179.0:qend_min=99.0:qend_std=26.897240350295018:qend_sum=4050.0:qstart_avg=3.074074074074074:qstart_max=7.0:qstart_min=1.0:qstart_std=2.495009263524131:qstart_sum=83.0:ref_name_counter=RS_GCF_000317285.1_protein.faa_NZ_AJLN01000141.1_10@PF00015_full_PFAM.398.595--1||RS_GCF_014697355.1_protein.faa_NZ_JACJRQ010000035.1_36@PF00015_full_PFAM.334.534--26:scovhsp_avg=74.02962962962962:scovhsp_max=86.5:scovhsp_min=50.0:scovhsp_std=12.539807838510947:scovhsp_sum=1998.8:send_avg=170.1851851851852:send_max=173.0:send_min=121.0:send_std=10.859370420329437:send_sum=4595.0:sstart_avg=23.185185185185187:sstart_max=74.0:sstart_min=1.0:sstart_std=22.680111648478814:sstart_sum=626.0])0.238:5e-09[&&NHX:Sample_counter=rhiztom1--5||rhiztom2--1||rhiztom3--26:Type_counter=GTDB--4||capture--32:besthit_avg=87.01481481481481:besthit_max=100.0:besthit_min=63.9:besthit_std=5.477696294534473:besthit_sum=2349.4:bitscore_avg=232.0:bitscore_max=271.0:bitscore_min=149.0:bitscore_std=41.85322338473236:bitscore_sum=6264.0:capture_class_counter=c__Cyanobacteriia--31||c__Gammaproteobacteria--1:capture_domain_counter=d__Bacteria--32:capture_family_counter=f__Alteromonadaceae--1||f__Nostocaceae--31:capture_genus_counter=g__Alteromonas_E--1||g__Chlorogloeopsis--31:capture_order_counter=o__Cyanobacteriales--31||o__Enterobacterales--1:capture_phylum_counter=p__Cyanobacteria--31||p__Proteobacteria--1:capture_species_counter=s__Alteromonas_E facilis--1||s__Chlorogloeopsis fritschii--31:evalue_avg=3.1111111111116114e-47:evalue_max=4.16e-46:evalue_min=2.02e-93:evalue_std=9.543637966783022e-47:evalue_sum=8.400000000001351e-46:gapopen_avg=0.037037037037037035:gapopen_max=1.0:gapopen_min=0.0:gapopen_std=0.19245008972987523:gapopen_sum=1.0:gtdb_class_counter=c__Cyanobacteriia--4:gtdb_domain_counter=d__Bacteria--4:gtdb_family_counter=f__Nostocaceae--4:gtdb_genus_counter=g__Calothrix_A--1||g__Chlorogloeopsis--1||g__Mastigocoleus--2:gtdb_order_counter=o__Cyanobacteriales--4:gtdb_phylum_counter=p__Cyanobacteria--4:gtdb_species_counter=s__Calothrix_A rhizosoleniae--1||s__Chlorogloeopsis fritschii--1||s__Mastigocoleus testarum--2:heptad_counter=MCP-40H--36:lbd_counter=:lca_tree=f__Nostocaceae:length_avg=148.0:length_max=173.0:length_min=99.0:length_std=25.197679990885607:length_sum=3996.0:mismatch_avg=19.22222222222222:mismatch_max=50.0:mismatch_min=0.0:mismatch_std=7.777350415609386:mismatch_sum=519.0:name=N146673:qcovhsp_avg=98.76666666666668:qcovhsp_max=100.0:qcovhsp_min=95.5:qcovhsp_std=1.4958918101561731:qcovhsp_sum=2666.7000000000003:qend_avg=150.0:qend_max=179.0:qend_min=99.0:qend_std=26.897240350295018:qend_sum=4050.0:qstart_avg=3.074074074074074:qstart_max=7.0:qstart_min=1.0:qstart_std=2.495009263524131:qstart_sum=83.0:ref_name_counter=RS_GCF_000317285.1_protein.faa_NZ_AJLN01000141.1_10@PF00015_full_PFAM.398.595--1||RS_GCF_014697355.1_protein.faa_NZ_JACJRQ010000035.1_36@PF00015_full_PFAM.334.534--26:scovhsp_avg=74.02962962962962:scovhsp_max=86.5:scovhsp_min=50.0:scovhsp_std=12.539807838510947:scovhsp_sum=1998.8:send_avg=170.1851851851852:send_max=173.0:send_min=121.0:send_std=10.859370420329437:send_sum=4595.0:sstart_avg=23.185185185185187:sstart_max=74.0:sstart_min=1.0:sstart_std=22.680111648478814:sstart_sum=626.0],(((bc84470d-a9a6-4978-9a8a-6430fa0b59a5_2@MCPsignal.208.335:5e-09[&&NHX:Sample=rhiztom3:Type=capture:capture_class=c__Cyanobacteriia:capture_domain=d__Bacteria:capture_family=f__Nostocaceae:capture_genus=g__Chlorogloeopsis:capture_order=o__Cyanobacteriales:capture_phylum=p__Cyanobacteria:capture_species=s__Chlorogloeopsis fritschii:heptad=MCP-40H],((((c82130bf-72a4-44f1-9a84-1c4b5ae64bec_5@MCPsignal.383.438:0.0235536[&&NHX:Sample=rhiztom3:Type=capture:capture_class=c__Cyanobacteriia:capture_domain=d__Bacteria:capture_family=f__Nostocaceae:capture_genus=g__Chlorogloeopsis:capture_order=o__Cyanobacteriales:capture_phylum=p__Cyanobacteria:capture_species=s__Chlorogloeopsis fritschii:heptad=MCP-40H],(8ccb2be4-dfac-4239-a6e5-53264205aec1_3@MCPsignal.166.208:5e-09[&&NHX:Sample=rhiztom3:Type=capture:capture_class=c__Cyanobacteriia:capture_domain=d__Bacteria:capture_family=f__Nostocaceae:capture_genus=g__Chlorogloeopsis:capture_order=o__Cyanobacteriales:capture_phylum=p__Cyanobacteria:capture_species=s__Chlorogloeopsis fritschii:heptad=MCP-44H],(((8d66792f-5fcf-48cc-a9d3-6455f0469a82_1@MCPsignal.147.280:0.0343622[&&NHX:Sample=rhiztom3:Type=capture:capture_class=c__Cyanobacteriia:capture_domain=d__Bacteria:capture_family=f__Nostocaceae:capture_genus=g__Chlorogloeopsis:capture_order=o__Cyanobacteriales:capture_phylum=p__Cyanobacteria:capture_species=s__Chlorogloeopsis fritschii:heptad=MCP-28H],5565639e-a658-56ef-8da5-e6e123b4a3a3_5@MCPsignal.164.308:0.0208415[&&NHX:Sample=rhiztom1:Type=capture:capture_class=c__Cyanobacteriia:capture_domain=d__Bacteria:capture_family=f__Nostocaceae:capture_genus=g__Chlorogloeopsis:capture_order=o__Cyanobacteriales:capture_phylum=p__Cyanobacteria:capture_species=s__Chlorogloeopsis fritschii:heptad=MCP-40H])0:5e-09[&&NHX:Sample_counter=rhiztom1--1||rhiztom3--1:Type_counter=capture--2:capture_class_counter=c__Cyanobacteriia--2:capture_domain_counter=d__Bacteria--2:capture_family_counter=f__Nostocaceae--2:capture_genus_counter=g__Chlorogloeopsis--2:capture_order_counter=o__Cyanobacteriales--2:capture_phylum_counter=p__Cyanobacteria--2:capture_species_counter=s__Chlorogloeopsis fritschii--2:gtdb_class_counter=:gtdb_domain_counter=:gtdb_family_counter=:gtdb_genus_counter=:gtdb_order_counter=:gtdb_phylum_counter=:gtdb_species_counter=:heptad_counter=MCP-28H--1||MCP-40H--1:lbd_counter=:name=N146679:ref_name_counter=],c0e1d579-7743-4934-90b2-7382360843be_2@MCPsignal.211.360:5e-09[&&NHX:Sample=rhiztom3:Type=capture:capture_class=c__Cyanobacteriia:capture_domain=d__Bacteria:capture_family=f__Nostocaceae:capture_genus=g__Chlorogloeopsis:capture_order=o__Cyanobacteriales:capture_phylum=p__Cyanobacteria:capture_species=s__Chlorogloeopsis fritschii:heptad=MCP-40H])0:5e-09[&&NHX:Sample_counter=rhiztom1--1||rhiztom3--2:Type_counter=capture--3:capture_class_counter=c__Cyanobacteriia--3:capture_domain_counter=d__Bacteria--3:capture_family_counter=f__Nostocaceae--3:capture_genus_counter=g__Chlorogloeopsis--3:capture_order_counter=o__Cyanobacteriales--3:capture_phylum_counter=p__Cyanobacteria--3:capture_species_counter=s__Chlorogloeopsis fritschii--3:gtdb_class_counter=:gtdb_domain_counter=:gtdb_family_counter=:gtdb_genus_counter=:gtdb_order_counter=:gtdb_phylum_counter=:gtdb_species_counter=:heptad_counter=MCP-28H--1||MCP-40H--2:lbd_counter=:name=N146681:ref_name_counter=],27b50b89-215a-409f-8af4-28016fa0555c_4@MCPsignal.24.131:0.0558585[&&NHX:Sample=rhiztom3:Type=capture:besthit=91.3:bitscore=171.0:capture_class=c__Cyanobacteriia:capture_domain=d__Bacteria:capture_family=f__Nostocaceae:capture_genus=g__Chlorogloeopsis:capture_order=o__Cyanobacteriales:capture_phylum=p__Cyanobacteria:capture_species=s__Chlorogloeopsis fritschii:evalue=4.45e-55:gapopen=0.0:heptad=MCP-40H:length=103.0:mismatch=9.0:qcovhsp=96.3:qend=103.0:qstart=1.0:ref_name=RS_GCF_014697355.1_protein.faa_NZ_JACJRQ010000035.1_36@PF00015_full_PFAM.334.534:scovhsp=51.5:send=138.0:sstart=36.0])0.59:0.025326[&&NHX:Sample_counter=rhiztom1--1||rhiztom3--3:Type_counter=capture--4:besthit_avg=91.3:besthit_max=91.3:besthit_min=91.3:besthit_std=0:besthit_sum=91.3:bitscore_avg=171.0:bitscore_max=171.0:bitscore_min=171.0:bitscore_std=0:bitscore_sum=171.0:capture_class_counter=c__Cyanobacteriia--4:capture_domain_counter=d__Bacteria--4:capture_family_counter=f__Nostocaceae--4:capture_genus_counter=g__Chlorogloeopsis--4:capture_order_counter=o__Cyanobacteriales--4:capture_phylum_counter=p__Cyanobacteria--4:capture_species_counter=s__Chlorogloeopsis fritschii--4:evalue_avg=4.45e-55:evalue_max=4.45e-55:evalue_min=4.45e-55:evalue_std=0:evalue_sum=4.45e-55:gapopen_avg=0.0:gapopen_max=0.0:gapopen_min=0.0:gapopen_std=0:gapopen_sum=0.0:gtdb_class_counter=:gtdb_domain_counter=:gtdb_family_counter=:gtdb_genus_counter=:gtdb_order_counter=:gtdb_phylum_counter=:gtdb_species_counter=:heptad_counter=MCP-28H--1||MCP-40H--3:lbd_counter=:length_avg=103.0:length_max=103.0:length_min=103.0:length_std=0:length_sum=103.0:mismatch_avg=9.0:mismatch_max=9.0:mismatch_min=9.0:mismatch_std=0:mismatch_sum=9.0:name=N146683:qcovhsp_avg=96.3:qcovhsp_max=96.3:qcovhsp_min=96.3:qcovhsp_std=0:qcovhsp_sum=96.3:qend_avg=103.0:qend_max=103.0:qend_min=103.0:qend_std=0:qend_sum=103.0:qstart_avg=1.0:qstart_max=1.0:qstart_min=1.0:qstart_std=0:qstart_sum=1.0:ref_name_counter=RS_GCF_014697355.1_protein.faa_NZ_JACJRQ010000035.1_36@PF00015_full_PFAM.334.534--1:scovhsp_avg=51.5:scovhsp_max=51.5:scovhsp_min=51.5:scovhsp_std=0:scovhsp_sum=51.5:send_avg=138.0:send_max=138.0:send_min=138.0:send_std=0:send_sum=138.0:sstart_avg=36.0:sstart_max=36.0:sstart_min=36.0:sstart_std=0:sstart_sum=36.0])0:1.8e-08[&&NHX:Sample_counter=rhiztom1--1||rhiztom3--4:Type_counter=capture--5:besthit_avg=91.3:besthit_max=91.3:besthit_min=91.3:besthit_std=0:besthit_sum=91.3:bitscore_avg=171.0:bitscore_max=171.0:bitscore_min=171.0:bitscore_std=0:bitscore_sum=171.0:capture_class_counter=c__Cyanobacteriia--5:capture_domain_counter=d__Bacteria--5:capture_family_counter=f__Nostocaceae--5:capture_genus_counter=g__Chlorogloeopsis--5:capture_order_counter=o__Cyanobacteriales--5:capture_phylum_counter=p__Cyanobacteria--5:capture_species_counter=s__Chlorogloeopsis fritschii--5:evalue_avg=4.45e-55:evalue_max=4.45e-55:evalue_min=4.45e-55:evalue_std=0:evalue_sum=4.45e-55:gapopen_avg=0.0:gapopen_max=0.0:gapopen_min=0.0:gapopen_std=0:gapopen_sum=0.0:gtdb_class_counter=:gtdb_domain_counter=:gtdb_family_counter=:gtdb_genus_counter=:gtdb_order_counter=:gtdb_phylum_counter=:gtdb_species_counter=:heptad_counter=MCP-28H--1||MCP-40H--3||MCP-44H--1:lbd_counter=:length_avg=103.0:length_max=103.0:length_min=103.0:length_std=0:length_sum=103.0:mismatch_avg=9.0:mismatch_max=9.0:mismatch_min=9.0:mismatch_std=0:mismatch_sum=9.0:name=N146684:qcovhsp_avg=96.3:qcovhsp_max=96.3:qcovhsp_min=96.3:qcovhsp_std=0:qcovhsp_sum=96.3:qend_avg=103.0:qend_max=103.0:qend_min=103.0:qend_std=0:qend_sum=103.0:qstart_avg=1.0:qstart_max=1.0:qstart_min=1.0:qstart_std=0:qstart_sum=1.0:ref_name_counter=RS_GCF_014697355.1_protein.faa_NZ_JACJRQ010000035.1_36@PF00015_full_PFAM.334.534--1:scovhsp_avg=51.5:scovhsp_max=51.5:scovhsp_min=51.5:scovhsp_std=0:scovhsp_sum=51.5:send_avg=138.0:send_max=138.0:send_min=138.0:send_std=0:send_sum=138.0:sstart_avg=36.0:sstart_max=36.0:sstart_min=36.0:sstart_std=0:sstart_sum=36.0])0:1.8e-08[&&NHX:Sample_counter=rhiztom1--1||rhiztom3--5:Type_counter=capture--6:besthit_avg=91.3:besthit_max=91.3:besthit_min=91.3:besthit_std=0:besthit_sum=91.3:bitscore_avg=171.0:bitscore_max=171.0:bitscore_min=171.0:bitscore_std=0:bitscore_sum=171.0:capture_class_counter=c__Cyanobacteriia--6:capture_domain_counter=d__Bacteria--6:capture_family_counter=f__Nostocaceae--6:capture_genus_counter=g__Chlorogloeopsis--6:capture_order_counter=o__Cyanobacteriales--6:capture_phylum_counter=p__Cyanobacteria--6:capture_species_counter=s__Chlorogloeopsis fritschii--6:evalue_avg=4.45e-55:evalue_max=4.45e-55:evalue_min=4.45e-55:evalue_std=0:evalue_sum=4.45e-55:gapopen_avg=0.0:gapopen_max=0.0:gapopen_min=0.0:gapopen_std=0:gapopen_sum=0.0:gtdb_class_counter=:gtdb_domain_counter=:gtdb_family_counter=:gtdb_genus_counter=:gtdb_order_counter=:gtdb_phylum_counter=:gtdb_species_counter=:heptad_counter=MCP-28H--1||MCP-40H--4||MCP-44H--1:lbd_counter=:length_avg=103.0:length_max=103.0:length_min=103.0:length_std=0:length_sum=103.0:mismatch_avg=9.0:mismatch_max=9.0:mismatch_min=9.0:mismatch_std=0:mismatch_sum=9.0:name=N146685:qcovhsp_avg=96.3:qcovhsp_max=96.3:qcovhsp_min=96.3:qcovhsp_std=0:qcovhsp_sum=96.3:qend_avg=103.0:qend_max=103.0:qend_min=103.0:qend_std=0:qend_sum=103.0:qstart_avg=1.0:qstart_max=1.0:qstart_min=1.0:qstart_std=0:qstart_sum=1.0:ref_name_counter=RS_GCF_014697355.1_protein.faa_NZ_JACJRQ010000035.1_36@PF00015_full_PFAM.334.534--1:scovhsp_avg=51.5:scovhsp_max=51.5:scovhsp_min=51.5:scovhsp_std=0:scovhsp_sum=51.5:send_avg=138.0:send_max=138.0:send_min=138.0:send_std=0:send_sum=138.0:sstart_avg=36.0:sstart_max=36.0:sstart_min=36.0:sstart_std=0:sstart_sum=36.0],c378bd17-2f6b-4d85-9c0f-4888e03075a6_1@MCPsignal.348.435:5e-09[&&NHX:Sample=rhiztom1:Type=capture:capture_class=c__Cyanobacteriia:capture_domain=d__Bacteria:capture_family=f__Nostocaceae:capture_genus=g__Chlorogloeopsis:capture_order=o__Cyanobacteriales:capture_phylum=p__Cyanobacteria:capture_species=s__Chlorogloeopsis fritschii:heptad=MCP-40H])0.022:1.8e-08[&&NHX:Sample_counter=rhiztom1--2||rhiztom3--5:Type_counter=capture--7:besthit_avg=91.3:besthit_max=91.3:besthit_min=91.3:besthit_std=0:besthit_sum=91.3:bitscore_avg=171.0:bitscore_max=171.0:bitscore_min=171.0:bitscore_std=0:bitscore_sum=171.0:capture_class_counter=c__Cyanobacteriia--7:capture_domain_counter=d__Bacteria--7:capture_family_counter=f__Nostocaceae--7:capture_genus_counter=g__Chlorogloeopsis--7:capture_order_counter=o__Cyanobacteriales--7:capture_phylum_counter=p__Cyanobacteria--7:capture_species_counter=s__Chlorogloeopsis fritschii--7:evalue_avg=4.45e-55:evalue_max=4.45e-55:evalue_min=4.45e-55:evalue_std=0:evalue_sum=4.45e-55:gapopen_avg=0.0:gapopen_max=0.0:gapopen_min=0.0:gapopen_std=0:gapopen_sum=0.0:gtdb_class_counter=:gtdb_domain_counter=:gtdb_family_counter=:gtdb_genus_counter=:gtdb_order_counter=:gtdb_phylum_counter=:gtdb_species_counter=:heptad_counter=MCP-28H--1||MCP-40H--5||MCP-44H--1:lbd_counter=:length_avg=103.0:length_max=103.0:length_min=103.0:length_std=0:length_sum=103.0:mismatch_avg=9.0:mismatch_max=9.0:mismatch_min=9.0:mismatch_std=0:mismatch_sum=9.0:name=N146687:qcovhsp_avg=96.3:qcovhsp_max=96.3:qcovhsp_min=96.3:qcovhsp_std=0:qcovhsp_sum=96.3:qend_avg=103.0:qend_max=103.0:qend_min=103.0:qend_std=0:qend_sum=103.0:qstart_avg=1.0:qstart_max=1.0:qstart_min=1.0:qstart_std=0:qstart_sum=1.0:ref_name_counter=RS_GCF_014697355.1_protein.faa_NZ_JACJRQ010000035.1_36@PF00015_full_PFAM.334.534--1:scovhsp_avg=51.5:scovhsp_max=51.5:scovhsp_min=51.5:scovhsp_std=0:scovhsp_sum=51.5:send_avg=138.0:send_max=138.0:send_min=138.0:send_std=0:send_sum=138.0:sstart_avg=36.0:sstart_max=36.0:sstart_min=36.0:sstart_std=0:sstart_sum=36.0],7222f36b-235a-4e8b-bba7-054b3b8e1ad1_3@MCPsignal.108.228:5e-09[&&NHX:Sample=rhiztom3:Type=capture:capture_class=c__Cyanobacteriia:capture_domain=d__Bacteria:capture_family=f__Nostocaceae:capture_genus=g__Chlorogloeopsis:capture_order=o__Cyanobacteriales:capture_phylum=p__Cyanobacteria:capture_species=s__Chlorogloeopsis fritschii:heptad=MCP-40H])0:1.3e-08[&&NHX:Sample_counter=rhiztom1--2||rhiztom3--6:Type_counter=capture--8:besthit_avg=91.3:besthit_max=91.3:besthit_min=91.3:besthit_std=0:besthit_sum=91.3:bitscore_avg=171.0:bitscore_max=171.0:bitscore_min=171.0:bitscore_std=0:bitscore_sum=171.0:capture_class_counter=c__Cyanobacteriia--8:capture_domain_counter=d__Bacteria--8:capture_family_counter=f__Nostocaceae--8:capture_genus_counter=g__Chlorogloeopsis--8:capture_order_counter=o__Cyanobacteriales--8:capture_phylum_counter=p__Cyanobacteria--8:capture_species_counter=s__Chlorogloeopsis fritschii--8:evalue_avg=4.45e-55:evalue_max=4.45e-55:evalue_min=4.45e-55:evalue_std=0:evalue_sum=4.45e-55:gapopen_avg=0.0:gapopen_max=0.0:gapopen_min=0.0:gapopen_std=0:gapopen_sum=0.0:gtdb_class_counter=:gtdb_domain_counter=:gtdb_family_counter=:gtdb_genus_counter=:gtdb_order_counter=:gtdb_phylum_counter=:gtdb_species_counter=:heptad_counter=MCP-28H--1||MCP-40H--6||MCP-44H--1:lbd_counter=:length_avg=103.0:length_max=103.0:length_min=103.0:length_std=0:length_sum=103.0:mismatch_avg=9.0:mismatch_max=9.0:mismatch_min=9.0:mismatch_std=0:mismatch_sum=9.0:name=N146689:qcovhsp_avg=96.3:qcovhsp_max=96.3:qcovhsp_min=96.3:qcovhsp_std=0:qcovhsp_sum=96.3:qend_avg=103.0:qend_max=103.0:qend_min=103.0:qend_std=0:qend_sum=103.0:qstart_avg=1.0:qstart_max=1.0:qstart_min=1.0:qstart_std=0:qstart_sum=1.0:ref_name_counter=RS_GCF_014697355.1_protein.faa_NZ_JACJRQ010000035.1_36@PF00015_full_PFAM.334.534--1:scovhsp_avg=51.5:scovhsp_max=51.5:scovhsp_min=51.5:scovhsp_std=0:scovhsp_sum=51.5:send_avg=138.0:send_max=138.0:send_min=138.0:send_std=0:send_sum=138.0:sstart_avg=36.0:sstart_max=36.0:sstart_min=36.0:sstart_std=0:sstart_sum=36.0],b40203a7-228a-4f48-bf32-e33410129a59_2@MCPsignal.171.245:5e-09[&&NHX:Sample=rhiztom3:Type=capture:capture_class=c__Cyanobacteriia:capture_domain=d__Bacteria:capture_family=f__Nostocaceae:capture_genus=g__Chlorogloeopsis:capture_order=o__Cyanobacteriales:capture_phylum=p__Cyanobacteria:capture_species=s__Chlorogloeopsis fritschii:heptad=MCP-40H])0.438:1.3e-08[&&NHX:Sample_counter=rhiztom1--2||rhiztom3--7:Type_counter=capture--9:besthit_avg=91.3:besthit_max=91.3:besthit_min=91.3:besthit_std=0:besthit_sum=91.3:bitscore_avg=171.0:bitscore_max=171.0:bitscore_min=171.0:bitscore_std=0:bitscore_sum=171.0:capture_class_counter=c__Cyanobacteriia--9:capture_domain_counter=d__Bacteria--9:capture_family_counter=f__Nostocaceae--9:capture_genus_counter=g__Chlorogloeopsis--9:capture_order_counter=o__Cyanobacteriales--9:capture_phylum_counter=p__Cyanobacteria--9:capture_species_counter=s__Chlorogloeopsis fritschii--9:evalue_avg=4.45e-55:evalue_max=4.45e-55:evalue_min=4.45e-55:evalue_std=0:evalue_sum=4.45e-55:gapopen_avg=0.0:gapopen_max=0.0:gapopen_min=0.0:gapopen_std=0:gapopen_sum=0.0:gtdb_class_counter=:gtdb_domain_counter=:gtdb_family_counter=:gtdb_genus_counter=:gtdb_order_counter=:gtdb_phylum_counter=:gtdb_species_counter=:heptad_counter=MCP-28H--1||MCP-40H--7||MCP-44H--1:lbd_counter=:length_avg=103.0:length_max=103.0:length_min=103.0:length_std=0:length_sum=103.0:mismatch_avg=9.0:mismatch_max=9.0:mismatch_min=9.0:mismatch_std=0:mismatch_sum=9.0:name=N146691:qcovhsp_avg=96.3:qcovhsp_max=96.3:qcovhsp_min=96.3:qcovhsp_std=0:qcovhsp_sum=96.3:qend_avg=103.0:qend_max=103.0:qend_min=103.0:qend_std=0:qend_sum=103.0:qstart_avg=1.0:qstart_max=1.0:qstart_min=1.0:qstart_std=0:qstart_sum=1.0:ref_name_counter=RS_GCF_014697355.1_protein.faa_NZ_JACJRQ010000035.1_36@PF00015_full_PFAM.334.534--1:scovhsp_avg=51.5:scovhsp_max=51.5:scovhsp_min=51.5:scovhsp_std=0:scovhsp_sum=51.5:send_avg=138.0:send_max=138.0:send_min=138.0:send_std=0:send_sum=138.0:sstart_avg=36.0:sstart_max=36.0:sstart_min=36.0:sstart_std=0:sstart_sum=36.0])0.493:1.3e-08[&&NHX:Sample_counter=rhiztom1--2||rhiztom3--8:Type_counter=capture--10:besthit_avg=91.3:besthit_max=91.3:besthit_min=91.3:besthit_std=0:besthit_sum=91.3:bitscore_avg=171.0:bitscore_max=171.0:bitscore_min=171.0:bitscore_std=0:bitscore_sum=171.0:capture_class_counter=c__Cyanobacteriia--10:capture_domain_counter=d__Bacteria--10:capture_family_counter=f__Nostocaceae--10:capture_genus_counter=g__Chlorogloeopsis--10:capture_order_counter=o__Cyanobacteriales--10:capture_phylum_counter=p__Cyanobacteria--10:capture_species_counter=s__Chlorogloeopsis fritschii--10:evalue_avg=4.45e-55:evalue_max=4.45e-55:evalue_min=4.45e-55:evalue_std=0:evalue_sum=4.45e-55:gapopen_avg=0.0:gapopen_max=0.0:gapopen_min=0.0:gapopen_std=0:gapopen_sum=0.0:gtdb_class_counter=:gtdb_domain_counter=:gtdb_family_counter=:gtdb_genus_counter=:gtdb_order_counter=:gtdb_phylum_counter=:gtdb_species_counter=:heptad_counter=MCP-28H--1||MCP-40H--8||MCP-44H--1:lbd_counter=:length_avg=103.0:length_max=103.0:length_min=103.0:length_std=0:length_sum=103.0:mismatch_avg=9.0:mismatch_max=9.0:mismatch_min=9.0:mismatch_std=0:mismatch_sum=9.0:name=N146692:qcovhsp_avg=96.3:qcovhsp_max=96.3:qcovhsp_min=96.3:qcovhsp_std=0:qcovhsp_sum=96.3:qend_avg=103.0:qend_max=103.0:qend_min=103.0:qend_std=0:qend_sum=103.0:qstart_avg=1.0:qstart_max=1.0:qstart_min=1.0:qstart_std=0:qstart_sum=1.0:ref_name_counter=RS_GCF_014697355.1_protein.faa_NZ_JACJRQ010000035.1_36@PF00015_full_PFAM.334.534--1:scovhsp_avg=51.5:scovhsp_max=51.5:scovhsp_min=51.5:scovhsp_std=0:scovhsp_sum=51.5:send_avg=138.0:send_max=138.0:send_min=138.0:send_std=0:send_sum=138.0:sstart_avg=36.0:sstart_max=36.0:sstart_min=36.0:sstart_std=0:sstart_sum=36.0],(463fea1b-0ffb-49e6-8017-b4d973cfb150_1@MCPsignal.381.532:5e-09[&&NHX:Sample=rhiztom3:Type=capture:besthit=88.9:bitscore=231.0:capture_class=c__Cyanobacteriia:capture_domain=d__Bacteria:capture_family=f__Nostocaceae:capture_genus=g__Chlorogloeopsis:capture_order=o__Cyanobacteriales:capture_phylum=p__Cyanobacteria:capture_species=s__Chlorogloeopsis fritschii:evalue=3.54e-78:gapopen=0.0:heptad=MCP-40H:lbd=4HB_MCP_1:length=144.0:mismatch=16.0:qcovhsp=95.4:qend=150.0:qstart=7.0:ref_name=RS_GCF_014697355.1_protein.faa_NZ_JACJRQ010000035.1_36@PF00015_full_PFAM.334.534:scovhsp=72.0:send=144.0:sstart=1.0],1fc92d4d-a932-541d-9ea8-17b2625235fe_3@MCPsignal.417.575:0.0285703[&&NHX:Sample=rhiztom3:Type=capture:capture_class=c__Cyanobacteriia:capture_domain=d__Bacteria:capture_family=f__Nostocaceae:capture_genus=g__Chlorogloeopsis:capture_order=o__Cyanobacteriales:capture_phylum=p__Cyanobacteria:capture_species=s__Chlorogloeopsis fritschii:heptad=MCP-40H:lbd=4HB_MCP_1])0:1.3e-08[&&NHX:Sample_counter=rhiztom3--2:Type_counter=capture--2:besthit_avg=88.9:besthit_max=88.9:besthit_min=88.9:besthit_std=0:besthit_sum=88.9:bitscore_avg=231.0:bitscore_max=231.0:bitscore_min=231.0:bitscore_std=0:bitscore_sum=231.0:capture_class_counter=c__Cyanobacteriia--2:capture_domain_counter=d__Bacteria--2:capture_family_counter=f__Nostocaceae--2:capture_genus_counter=g__Chlorogloeopsis--2:capture_order_counter=o__Cyanobacteriales--2:capture_phylum_counter=p__Cyanobacteria--2:capture_species_counter=s__Chlorogloeopsis fritschii--2:evalue_avg=3.54e-78:evalue_max=3.54e-78:evalue_min=3.54e-78:evalue_std=0:evalue_sum=3.54e-78:gapopen_avg=0.0:gapopen_max=0.0:gapopen_min=0.0:gapopen_std=0:gapopen_sum=0.0:gtdb_class_counter=:gtdb_domain_counter=:gtdb_family_counter=:gtdb_genus_counter=:gtdb_order_counter=:gtdb_phylum_counter=:gtdb_species_counter=:heptad_counter=MCP-40H--2:lbd_counter=4HB_MCP_1--2:length_avg=144.0:length_max=144.0:length_min=144.0:length_std=0:length_sum=144.0:mismatch_avg=16.0:mismatch_max=16.0:mismatch_min=16.0:mismatch_std=0:mismatch_sum=16.0:name=N146695:qcovhsp_avg=95.4:qcovhsp_max=95.4:qcovhsp_min=95.4:qcovhsp_std=0:qcovhsp_sum=95.4:qend_avg=150.0:qend_max=150.0:qend_min=150.0:qend_std=0:qend_sum=150.0:qstart_avg=7.0:qstart_max=7.0:qstart_min=7.0:qstart_std=0:qstart_sum=7.0:ref_name_counter=RS_GCF_014697355.1_protein.faa_NZ_JACJRQ010000035.1_36@PF00015_full_PFAM.334.534--1:scovhsp_avg=72.0:scovhsp_max=72.0:scovhsp_min=72.0:scovhsp_std=0:scovhsp_sum=72.0:send_avg=144.0:send_max=144.0:send_min=144.0:send_std=0:send_sum=144.0:sstart_avg=1.0:sstart_max=1.0:sstart_min=1.0:sstart_std=0:sstart_sum=1.0])0.449:1.3e-08[&&NHX:Sample_counter=rhiztom1--2||rhiztom3--10:Type_counter=capture--12:besthit_avg=90.1:besthit_max=91.3:besthit_min=88.9:besthit_std=1.697056274847708:besthit_sum=180.2:bitscore_avg=201.0:bitscore_max=231.0:bitscore_min=171.0:bitscore_std=42.42640687119285:bitscore_sum=402.0:capture_class_counter=c__Cyanobacteriia--12:capture_domain_counter=d__Bacteria--12:capture_family_counter=f__Nostocaceae--12:capture_genus_counter=g__Chlorogloeopsis--12:capture_order_counter=o__Cyanobacteriales--12:capture_phylum_counter=p__Cyanobacteria--12:capture_species_counter=s__Chlorogloeopsis fritschii--12:evalue_avg=2.225e-55:evalue_max=4.45e-55:evalue_min=3.54e-78:evalue_std=3.1466251762801364e-55:evalue_sum=4.45e-55:gapopen_avg=0.0:gapopen_max=0.0:gapopen_min=0.0:gapopen_std=0.0:gapopen_sum=0.0:gtdb_class_counter=:gtdb_domain_counter=:gtdb_family_counter=:gtdb_genus_counter=:gtdb_order_counter=:gtdb_phylum_counter=:gtdb_species_counter=:heptad_counter=MCP-28H--1||MCP-40H--10||MCP-44H--1:lbd_counter=4HB_MCP_1--2:length_avg=123.5:length_max=144.0:length_min=103.0:length_std=28.991378028648448:length_sum=247.0:mismatch_avg=12.5:mismatch_max=16.0:mismatch_min=9.0:mismatch_std=4.949747468305833:mismatch_sum=25.0:name=N146696:qcovhsp_avg=95.85:qcovhsp_max=96.3:qcovhsp_min=95.4:qcovhsp_std=0.6363961030678867:qcovhsp_sum=191.7:qend_avg=126.5:qend_max=150.0:qend_min=103.0:qend_std=33.23401871576773:qend_sum=253.0:qstart_avg=4.0:qstart_max=7.0:qstart_min=1.0:qstart_std=4.242640687119285:qstart_sum=8.0:ref_name_counter=RS_GCF_014697355.1_protein.faa_NZ_JACJRQ010000035.1_36@PF00015_full_PFAM.334.534--2:scovhsp_avg=61.75:scovhsp_max=72.0:scovhsp_min=51.5:scovhsp_std=14.495689014324224:scovhsp_sum=123.5:send_avg=141.0:send_max=144.0:send_min=138.0:send_std=4.242640687119285:send_sum=282.0:sstart_avg=18.5:sstart_max=36.0:sstart_min=1.0:sstart_std=24.748737341529164:sstart_sum=37.0],(a04f204c-8c71-587b-b23a-bd8154c806d6_5@MCPsignal.65.168:0.0209825[&&NHX:Sample=rhiztom3:Type=capture:besthit=100.0:bitscore=179.0:capture_class=c__Cyanobacteriia:capture_domain=d__Bacteria:capture_family=f__Nostocaceae:capture_genus=g__Chlorogloeopsis:capture_order=o__Cyanobacteriales:capture_phylum=p__Cyanobacteria:capture_species=s__Chlorogloeopsis fritschii:evalue=2.22e-58:gapopen=0.0:heptad=MCP-40H:length=99.0:mismatch=0.0:qcovhsp=96.1:qend=99.0:qstart=1.0:ref_name=RS_GCF_000317285.1_protein.faa_NZ_AJLN01000141.1_10@PF00015_full_PFAM.398.595:scovhsp=50.3:send=120.0:sstart=22.0],(39831451-0fe3-4420-a2e6-ea1c605a9cb9_6@MCPsignal.153.281:0.0170309[&&NHX:Sample=rhiztom2:Type=capture:capture_class=c__Cyanobacteriia:capture_domain=d__Bacteria:capture_family=f__Nostocaceae:capture_genus=g__Chlorogloeopsis:capture_order=o__Cyanobacteriales:capture_phylum=p__Cyanobacteria:capture_species=s__Chlorogloeopsis fritschii:heptad=MCP-40H],(((276609f7-c2c5-5896-ba7b-fc9d4a5e17dd_4@MCPsignal.145.228:5e-09[&&NHX:Sample=rhiztom3:Type=capture:capture_class=c__Cyanobacteriia:capture_domain=d__Bacteria:capture_family=f__Nostocaceae:capture_genus=g__Chlorogloeopsis:capture_order=o__Cyanobacteriales:capture_phylum=p__Cyanobacteria:capture_species=s__Chlorogloeopsis fritschii:heptad=MCP-40H],1ae826ce-1d7b-433b-8fb6-6c582b705d50_1@MCPsignal.265.383:0.0138169[&&NHX:Sample=rhiztom3:Type=capture:capture_class=c__Cyanobacteriia:capture_domain=d__Bacteria:capture_family=f__Nostocaceae:capture_genus=g__Chlorogloeopsis:capture_order=o__Cyanobacteriales:capture_phylum=p__Cyanobacteria:capture_species=s__Chlorogloeopsis fritschii:heptad=MCP-40H])0:5e-09[&&NHX:Sample_counter=rhiztom3--2:Type_counter=capture--2:capture_class_counter=c__Cyanobacteriia--2:capture_domain_counter=d__Bacteria--2:capture_family_counter=f__Nostocaceae--2:capture_genus_counter=g__Chlorogloeopsis--2:capture_order_counter=o__Cyanobacteriales--2:capture_phylum_counter=p__Cyanobacteria--2:capture_species_counter=s__Chlorogloeopsis fritschii--2:gtdb_class_counter=:gtdb_domain_counter=:gtdb_family_counter=:gtdb_genus_counter=:gtdb_order_counter=:gtdb_phylum_counter=:gtdb_species_counter=:heptad_counter=MCP-40H--2:lbd_counter=:name=N146701:ref_name_counter=],(742f2d9e-84b7-447b-acad-20614ee1316a_4@MCPsignal.100.185:5e-09[&&NHX:Sample=rhiztom1:Type=capture:capture_class=c__Cyanobacteriia:capture_domain=d__Bacteria:capture_family=f__Nostocaceae:capture_genus=g__Chlorogloeopsis:capture_order=o__Cyanobacteriales:capture_phylum=p__Cyanobacteria:capture_species=s__Chlorogloeopsis fritschii:heptad=MCP-40H],(2a00b7eb-7fdd-4881-a66a-7c3a8783cf2b_5@MCPsignal.264.384:5e-09[&&NHX:Sample=rhiztom3:Type=capture:capture_class=c__Cyanobacteriia:capture_domain=d__Bacteria:capture_family=f__Nostocaceae:capture_genus=g__Chlorogloeopsis:capture_order=o__Cyanobacteriales:capture_phylum=p__Cyanobacteria:capture_species=s__Chlorogloeopsis fritschii:heptad=MCP-40H],c175fdda-f770-4586-9178-b0e513abd9f7_3@MCPsignal.274.395:0.00666903[&&NHX:Sample=rhiztom3:Type=capture:capture_class=c__Cyanobacteriia:capture_domain=d__Bacteria:capture_family=f__Nostocaceae:capture_genus=g__Chlorogloeopsis:capture_order=o__Cyanobacteriales:capture_phylum=p__Cyanobacteria:capture_species=s__Chlorogloeopsis fritschii:heptad=MCP-40H])0:5e-09[&&NHX:Sample_counter=rhiztom3--2:Type_counter=capture--2:capture_class_counter=c__Cyanobacteriia--2:capture_domain_counter=d__Bacteria--2:capture_family_counter=f__Nostocaceae--2:capture_genus_counter=g__Chlorogloeopsis--2:capture_order_counter=o__Cyanobacteriales--2:capture_phylum_counter=p__Cyanobacteria--2:capture_species_counter=s__Chlorogloeopsis fritschii--2:gtdb_class_counter=:gtdb_domain_counter=:gtdb_family_counter=:gtdb_genus_counter=:gtdb_order_counter=:gtdb_phylum_counter=:gtdb_species_counter=:heptad_counter=MCP-40H--2:lbd_counter=:name=N146705:ref_name_counter=])0:5e-09[&&NHX:Sample_counter=rhiztom1--1||rhiztom3--2:Type_counter=capture--3:capture_class_counter=c__Cyanobacteriia--3:capture_domain_counter=d__Bacteria--3:capture_family_counter=f__Nostocaceae--3:capture_genus_counter=g__Chlorogloeopsis--3:capture_order_counter=o__Cyanobacteriales--3:capture_phylum_counter=p__Cyanobacteria--3:capture_species_counter=s__Chlorogloeopsis fritschii--3:gtdb_class_counter=:gtdb_domain_counter=:gtdb_family_counter=:gtdb_genus_counter=:gtdb_order_counter=:gtdb_phylum_counter=:gtdb_species_counter=:heptad_counter=MCP-40H--3:lbd_counter=:name=N146706:ref_name_counter=])0.994:0.0748771[&&NHX:Sample_counter=rhiztom1--1||rhiztom3--4:Type_counter=capture--5:capture_class_counter=c__Cyanobacteriia--5:capture_domain_counter=d__Bacteria--5:capture_family_counter=f__Nostocaceae--5:capture_genus_counter=g__Chlorogloeopsis--5:capture_order_counter=o__Cyanobacteriales--5:capture_phylum_counter=p__Cyanobacteria--5:capture_species_counter=s__Chlorogloeopsis fritschii--5:gtdb_class_counter=:gtdb_domain_counter=:gtdb_family_counter=:gtdb_genus_counter=:gtdb_order_counter=:gtdb_phylum_counter=:gtdb_species_counter=:heptad_counter=MCP-40H--5:lbd_counter=:name=N146707:ref_name_counter=],562a1f7d-0f70-42d2-b9ec-9848e32d99f9_3@MCPsignal.165.292:0.0320656[&&NHX:Sample=rhiztom3:Type=capture:capture_class=c__Cyanobacteriia:capture_domain=d__Bacteria:capture_family=f__Nostocaceae:capture_genus=g__Chlorogloeopsis:capture_order=o__Cyanobacteriales:capture_phylum=p__Cyanobacteria:capture_species=s__Chlorogloeopsis fritschii:heptad=MCP-40H])0.831:0.0393054[&&NHX:Sample_counter=rhiztom1--1||rhiztom3--5:Type_counter=capture--6:capture_class_counter=c__Cyanobacteriia--6:capture_domain_counter=d__Bacteria--6:capture_family_counter=f__Nostocaceae--6:capture_genus_counter=g__Chlorogloeopsis--6:capture_order_counter=o__Cyanobacteriales--6:capture_phylum_counter=p__Cyanobacteria--6:capture_species_counter=s__Chlorogloeopsis fritschii--6:gtdb_class_counter=:gtdb_domain_counter=:gtdb_family_counter=:gtdb_genus_counter=:gtdb_order_counter=:gtdb_phylum_counter=:gtdb_species_counter=:heptad_counter=MCP-40H--6:lbd_counter=:name=N146709:ref_name_counter=])0.742:0.0090364[&&NHX:Sample_counter=rhiztom1--1||rhiztom2--1||rhiztom3--5:Type_counter=capture--7:capture_class_counter=c__Cyanobacteriia--7:capture_domain_counter=d__Bacteria--7:capture_family_counter=f__Nostocaceae--7:capture_genus_counter=g__Chlorogloeopsis--7:capture_order_counter=o__Cyanobacteriales--7:capture_phylum_counter=p__Cyanobacteria--7:capture_species_counter=s__Chlorogloeopsis fritschii--7:gtdb_class_counter=:gtdb_domain_counter=:gtdb_family_counter=:gtdb_genus_counter=:gtdb_order_counter=:gtdb_phylum_counter=:gtdb_species_counter=:heptad_counter=MCP-40H--7:lbd_counter=:name=N146710:ref_name_counter=])0.727:0.0116429[&&NHX:Sample_counter=rhiztom1--1||rhiztom2--1||rhiztom3--6:Type_counter=capture--8:besthit_avg=100.0:besthit_max=100.0:besthit_min=100.0:besthit_std=0:besthit_sum=100.0:bitscore_avg=179.0:bitscore_max=179.0:bitscore_min=179.0:bitscore_std=0:bitscore_sum=179.0:capture_class_counter=c__Cyanobacteriia--8:capture_domain_counter=d__Bacteria--8:capture_family_counter=f__Nostocaceae--8:capture_genus_counter=g__Chlorogloeopsis--8:capture_order_counter=o__Cyanobacteriales--8:capture_phylum_counter=p__Cyanobacteria--8:capture_species_counter=s__Chlorogloeopsis fritschii--8:evalue_avg=2.22e-58:evalue_max=2.22e-58:evalue_min=2.22e-58:evalue_std=0:evalue_sum=2.22e-58:gapopen_avg=0.0:gapopen_max=0.0:gapopen_min=0.0:gapopen_std=0:gapopen_sum=0.0:gtdb_class_counter=:gtdb_domain_counter=:gtdb_family_counter=:gtdb_genus_counter=:gtdb_order_counter=:gtdb_phylum_counter=:gtdb_species_counter=:heptad_counter=MCP-40H--8:lbd_counter=:length_avg=99.0:length_max=99.0:length_min=99.0:length_std=0:length_sum=99.0:mismatch_avg=0.0:mismatch_max=0.0:mismatch_min=0.0:mismatch_std=0:mismatch_sum=0.0:name=N146711:qcovhsp_avg=96.1:qcovhsp_max=96.1:qcovhsp_min=96.1:qcovhsp_std=0:qcovhsp_sum=96.1:qend_avg=99.0:qend_max=99.0:qend_min=99.0:qend_std=0:qend_sum=99.0:qstart_avg=1.0:qstart_max=1.0:qstart_min=1.0:qstart_std=0:qstart_sum=1.0:ref_name_counter=RS_GCF_000317285.1_protein.faa_NZ_AJLN01000141.1_10@PF00015_full_PFAM.398.595--1:scovhsp_avg=50.3:scovhsp_max=50.3:scovhsp_min=50.3:scovhsp_std=0:scovhsp_sum=50.3:send_avg=120.0:send_max=120.0:send_min=120.0:send_std=0:send_sum=120.0:sstart_avg=22.0:sstart_max=22.0:sstart_min=22.0:sstart_std=0:sstart_sum=22.0])0:1.3e-08[&&NHX:Sample_counter=rhiztom1--3||rhiztom2--1||rhiztom3--16:Type_counter=capture--20:besthit_avg=93.39999999999999:besthit_max=100.0:besthit_min=88.9:besthit_std=5.840376700179534:besthit_sum=280.2:bitscore_avg=193.66666666666666:bitscore_max=231.0:bitscore_min=171.0:bitscore_std=32.578111260988315:bitscore_sum=581.0:capture_class_counter=c__Cyanobacteriia--20:capture_domain_counter=d__Bacteria--20:capture_family_counter=f__Nostocaceae--20:capture_genus_counter=g__Chlorogloeopsis--20:capture_order_counter=o__Cyanobacteriales--20:capture_phylum_counter=p__Cyanobacteria--20:capture_species_counter=s__Chlorogloeopsis fritschii--20:evalue_avg=1.4840733333333334e-55:evalue_max=4.45e-55:evalue_min=3.54e-78:evalue_std=2.5685680789368488e-55:evalue_sum=4.45222e-55:gapopen_avg=0.0:gapopen_max=0.0:gapopen_min=0.0:gapopen_std=0.0:gapopen_sum=0.0:gtdb_class_counter=:gtdb_domain_counter=:gtdb_family_counter=:gtdb_genus_counter=:gtdb_order_counter=:gtdb_phylum_counter=:gtdb_species_counter=:heptad_counter=MCP-28H--1||MCP-40H--18||MCP-44H--1:lbd_counter=4HB_MCP_1--2:length_avg=115.33333333333333:length_max=144.0:length_min=99.0:length_std=24.906491790963525:length_sum=346.0:mismatch_avg=8.333333333333334:mismatch_max=16.0:mismatch_min=0.0:mismatch_std=8.020806277010644:mismatch_sum=25.0:name=N146712:qcovhsp_avg=95.93333333333334:qcovhsp_max=96.3:qcovhsp_min=95.4:qcovhsp_std=0.4725815626252555:qcovhsp_sum=287.8:qend_avg=117.33333333333333:qend_max=150.0:qend_min=99.0:qend_std=28.36077102854105:qend_sum=352.0:qstart_avg=3.0:qstart_max=7.0:qstart_min=1.0:qstart_std=3.4641016151377544:qstart_sum=9.0:ref_name_counter=RS_GCF_000317285.1_protein.faa_NZ_AJLN01000141.1_10@PF00015_full_PFAM.398.595--1||RS_GCF_014697355.1_protein.faa_NZ_JACJRQ010000035.1_36@PF00015_full_PFAM.334.534--2:scovhsp_avg=57.93333333333334:scovhsp_max=72.0:scovhsp_min=50.3:scovhsp_std=12.196857518776438:scovhsp_sum=173.8:send_avg=134.0:send_max=144.0:send_min=120.0:send_std=12.489995996796797:send_sum=402.0:sstart_avg=19.666666666666668:sstart_max=36.0:sstart_min=1.0:sstart_std=17.616280348965084:sstart_sum=59.0])1:0.0700131[&&NHX:Sample_counter=rhiztom1--8||rhiztom2--2||rhiztom3--42:Type_counter=GTDB--4||capture--52:besthit_avg=87.65333333333335:besthit_max=100.0:besthit_min=63.9:besthit_std=5.748866954832736:besthit_sum=2629.6000000000004:bitscore_avg=228.16666666666666:bitscore_max=271.0:bitscore_min=149.0:bitscore_std=42.19583517063178:bitscore_sum=6845.0:capture_class_counter=c__Cyanobacteriia--51||c__Gammaproteobacteria--1:capture_domain_counter=d__Bacteria--52:capture_family_counter=f__Alteromonadaceae--1||f__Nostocaceae--51:capture_genus_counter=g__Alteromonas_E--1||g__Chlorogloeopsis--51:capture_order_counter=o__Cyanobacteriales--51||o__Enterobacterales--1:capture_phylum_counter=p__Cyanobacteria--51||p__Proteobacteria--1:capture_species_counter=s__Alteromonas_E facilis--1||s__Chlorogloeopsis fritschii--51:evalue_avg=2.8000000014845245e-47:evalue_max=4.16e-46:evalue_min=2.02e-93:evalue_std=9.086253352807195e-47:evalue_sum=8.400000004453573e-46:gapopen_avg=0.03333333333333333:gapopen_max=1.0:gapopen_min=0.0:gapopen_std=0.18257418583505533:gapopen_sum=1.0:gtdb_class_counter=c__Cyanobacteriia--4:gtdb_domain_counter=d__Bacteria--4:gtdb_family_counter=f__Nostocaceae--4:gtdb_genus_counter=g__Calothrix_A--1||g__Chlorogloeopsis--1||g__Mastigocoleus--2:gtdb_order_counter=o__Cyanobacteriales--4:gtdb_phylum_counter=p__Cyanobacteria--4:gtdb_species_counter=s__Calothrix_A rhizosoleniae--1||s__Chlorogloeopsis fritschii--1||s__Mastigocoleus testarum--2:heptad_counter=MCP-28H--1||MCP-40H--54||MCP-44H--1:lbd_counter=4HB_MCP_1--2:lca_tree=f__Nostocaceae:length_avg=144.73333333333332:length_max=173.0:length_min=99.0:length_std=26.67160873745111:length_sum=4342.0:mismatch_avg=18.133333333333333:mismatch_max=50.0:mismatch_min=0.0:mismatch_std=8.348996773651118:mismatch_sum=544.0:name=N146713:qcovhsp_avg=98.48333333333332:qcovhsp_max=100.0:qcovhsp_min=95.4:qcovhsp_std=1.664038157166401:qcovhsp_sum=2954.4999999999995:qend_avg=146.73333333333332:qend_max=179.0:qend_min=99.0:qend_std=28.34508208068764:qend_sum=4402.0:qstart_avg=3.066666666666667:qstart_max=7.0:qstart_min=1.0:qstart_std=2.5316388767553026:qstart_sum=92.0:ref_name_counter=RS_GCF_000317285.1_protein.faa_NZ_AJLN01000141.1_10@PF00015_full_PFAM.398.595--2||RS_GCF_014697355.1_protein.faa_NZ_JACJRQ010000035.1_36@PF00015_full_PFAM.334.534--28:scovhsp_avg=72.42:scovhsp_max=86.5:scovhsp_min=50.0:scovhsp_std=13.242418781038978:scovhsp_sum=2172.6:send_avg=166.56666666666666:send_max=173.0:send_min=120.0:send_std=15.439946697543633:send_sum=4997.0:sstart_avg=22.833333333333332:sstart_max=74.0:sstart_min=1.0:sstart_std=21.993860167271034:sstart_sum=685.0])0.12:0.0059427[&&NHX:Sample_counter=rhiztom1--10||rhiztom2--2||rhiztom3--48:Type_counter=GTDB--5||capture--60:besthit_avg=87.58378378378379:besthit_max=100.0:besthit_min=63.9:besthit_std=6.14968443244193:besthit_sum=3240.6000000000004:bitscore_avg=223.3783783783784:bitscore_max=271.0:bitscore_min=149.0:bitscore_std=40.324621201879566:bitscore_sum=8265.0:capture_class_counter=c__Cyanobacteriia--59||c__Gammaproteobacteria--1:capture_domain_counter=d__Bacteria--60:capture_family_counter=f__Alteromonadaceae--1||f__Nostocaceae--59:capture_genus_counter=g__Alteromonas_E--1||g__Chlorogloeopsis--59:capture_order_counter=o__Cyanobacteriales--59||o__Enterobacterales--1:capture_phylum_counter=p__Cyanobacteria--59||p__Proteobacteria--1:capture_species_counter=s__Alteromonas_E facilis--1||s__Chlorogloeopsis fritschii--59:evalue_avg=2.2702702714742823e-47:evalue_max=4.16e-46:evalue_min=2.02e-93:evalue_std=8.230595525056736e-47:evalue_sum=8.400000004454845e-46:gapopen_avg=0.08108108108108109:gapopen_max=2.0:gapopen_min=0.0:gapopen_std=0.3634998378708471:gapopen_sum=3.0:gtdb_class_counter=c__Cyanobacteriia--5:gtdb_domain_counter=d__Bacteria--5:gtdb_family_counter=f__Nostocaceae--5:gtdb_genus_counter=g__Calothrix_A--1||g__Chlorogloeopsis--2||g__Mastigocoleus--2:gtdb_order_counter=o__Cyanobacteriales--5:gtdb_phylum_counter=p__Cyanobacteria--5:gtdb_species_counter=s__Calothrix_A rhizosoleniae--1||s__Chlorogloeopsis fritschii--2||s__Mastigocoleus testarum--2:heptad_counter=MCP-28H--1||MCP-40H--63||MCP-44H--1:lbd_counter=4HB_MCP_1--2:lca_tree=f__Nostocaceae:length_avg=142.67567567567568:length_max=173.0:length_min=99.0:length_std=25.84790347618379:length_sum=5279.0:mismatch_avg=18.054054054054053:mismatch_max=50.0:mismatch_min=0.0:mismatch_std=8.91610884842693:mismatch_sum=668.0:name=N146714:qcovhsp_avg=98.56216216216217:qcovhsp_max=100.0:qcovhsp_min=95.4:qcovhsp_std=1.6095809239521799:qcovhsp_sum=3646.8:qend_avg=144.45945945945945:qend_max=179.0:qend_min=99.0:qend_std=27.30139861557218:qend_sum=5345.0:qstart_avg=2.864864864864865:qstart_max=7.0:qstart_min=1.0:qstart_std=2.3939990040163406:qstart_sum=106.0:ref_name_counter=RS_GCF_000317285.1_protein.faa_NZ_AJLN01000068.1_115@PF00015_full_PFAM.334.532--1||RS_GCF_000317285.1_protein.faa_NZ_AJLN01000141.1_10@PF00015_full_PFAM.398.595--2||RS_GCF_002608075.1_protein.faa_NZ_LAHA01000007.1_120@PF00015_full_PFAM.335.529--1||RS_GCF_014697355.1_protein.faa_NZ_JACJRQ010000035.1_35@PF00015_full_PFAM.342.535--1||RS_GCF_014697355.1_protein.faa_NZ_JACJRQ010000035.1_36@PF00015_full_PFAM.334.534--32:scovhsp_avg=71.4972972972973:scovhsp_max=86.5:scovhsp_min=50.0:scovhsp_std=12.86000446013588:scovhsp_sum=2645.4:send_avg=163.51351351351352:send_max=173.0:send_min=105.0:send_std=18.498681066530153:send_sum=6050.0:sstart_avg=21.89189189189189:sstart_max=74.0:sstart_min=1.0:sstart_std=20.83104491936092:sstart_sum=810.0])0.747:0.00417855[&&NHX:Sample_counter=rhiztom1--10||rhiztom2--2||rhiztom3--48:Type_counter=GTDB--6||capture--60:besthit_avg=87.58378378378379:besthit_max=100.0:besthit_min=63.9:besthit_std=6.14968443244193:besthit_sum=3240.6000000000004:bitscore_avg=223.3783783783784:bitscore_max=271.0:bitscore_min=149.0:bitscore_std=40.324621201879566:bitscore_sum=8265.0:capture_class_counter=c__Cyanobacteriia--59||c__Gammaproteobacteria--1:capture_domain_counter=d__Bacteria--60:capture_family_counter=f__Alteromonadaceae--1||f__Nostocaceae--59:capture_genus_counter=g__Alteromonas_E--1||g__Chlorogloeopsis--59:capture_order_counter=o__Cyanobacteriales--59||o__Enterobacterales--1:capture_phylum_counter=p__Cyanobacteria--59||p__Proteobacteria--1:capture_species_counter=s__Alteromonas_E facilis--1||s__Chlorogloeopsis fritschii--59:evalue_avg=2.2702702714742823e-47:evalue_max=4.16e-46:evalue_min=2.02e-93:evalue_std=8.230595525056736e-47:evalue_sum=8.400000004454845e-46:gapopen_avg=0.08108108108108109:gapopen_max=2.0:gapopen_min=0.0:gapopen_std=0.3634998378708471:gapopen_sum=3.0:gtdb_class_counter=c__Cyanobacteriia--6:gtdb_domain_counter=d__Bacteria--6:gtdb_family_counter=f__Nostocaceae--6:gtdb_genus_counter=g__Aulosira--1||g__Calothrix_A--1||g__Chlorogloeopsis--2||g__Mastigocoleus--2:gtdb_order_counter=o__Cyanobacteriales--6:gtdb_phylum_counter=p__Cyanobacteria--6:gtdb_species_counter=s__Aulosira sp002154695--1||s__Calothrix_A rhizosoleniae--1||s__Chlorogloeopsis fritschii--2||s__Mastigocoleus testarum--2:heptad_counter=MCP-28H--1||MCP-40H--64||MCP-44H--1:lbd_counter=4HB_MCP_1--2:lca_tree=f__Nostocaceae:length_avg=142.67567567567568:length_max=173.0:length_min=99.0:length_std=25.84790347618379:length_sum=5279.0:mismatch_avg=18.054054054054053:mismatch_max=50.0:mismatch_min=0.0:mismatch_std=8.91610884842693:mismatch_sum=668.0:name=N146715:qcovhsp_avg=98.56216216216217:qcovhsp_max=100.0:qcovhsp_min=95.4:qcovhsp_std=1.6095809239521799:qcovhsp_sum=3646.8:qend_avg=144.45945945945945:qend_max=179.0:qend_min=99.0:qend_std=27.30139861557218:qend_sum=5345.0:qstart_avg=2.864864864864865:qstart_max=7.0:qstart_min=1.0:qstart_std=2.3939990040163406:qstart_sum=106.0:ref_name_counter=RS_GCF_000317285.1_protein.faa_NZ_AJLN01000068.1_115@PF00015_full_PFAM.334.532--1||RS_GCF_000317285.1_protein.faa_NZ_AJLN01000141.1_10@PF00015_full_PFAM.398.595--2||RS_GCF_002608075.1_protein.faa_NZ_LAHA01000007.1_120@PF00015_full_PFAM.335.529--1||RS_GCF_014697355.1_protein.faa_NZ_JACJRQ010000035.1_35@PF00015_full_PFAM.342.535--1||RS_GCF_014697355.1_protein.faa_NZ_JACJRQ010000035.1_36@PF00015_full_PFAM.334.534--32:scovhsp_avg=71.4972972972973:scovhsp_max=86.5:scovhsp_min=50.0:scovhsp_std=12.86000446013588:scovhsp_sum=2645.4:send_avg=163.51351351351352:send_max=173.0:send_min=105.0:send_std=18.498681066530153:send_sum=6050.0:sstart_avg=21.89189189189189:sstart_max=74.0:sstart_min=1.0:sstart_std=20.83104491936092:sstart_sum=810.0])0.833:0.0145772[&&NHX:Sample_counter=rhiztom1--10||rhiztom2--2||rhiztom3--53:Type_counter=GTDB--56||capture--65:besthit_avg=88.0974358974359:besthit_max=100.0:besthit_min=63.9:besthit_std=6.390432288297016:besthit_sum=3435.8:bitscore_avg=219.6153846153846:bitscore_max=271.0:bitscore_min=149.0:bitscore_std=42.53643353805831:bitscore_sum=8565.0:capture_class_counter=c__Cyanobacteriia--64||c__Gammaproteobacteria--1:capture_domain_counter=d__Bacteria--65:capture_family_counter=f__Alteromonadaceae--1||f__Nostocaceae--64:capture_genus_counter=g__Alteromonas_E--1||g__Chlorogloeopsis--64:capture_order_counter=o__Cyanobacteriales--64||o__Enterobacterales--1:capture_phylum_counter=p__Cyanobacteria--64||p__Proteobacteria--1:capture_species_counter=s__Alteromonas_E facilis--1||s__Chlorogloeopsis fritschii--64:evalue_avg=2.185076924219191e-47:evalue_max=4.16e-46:evalue_min=2.02e-93:evalue_std=8.019669694888917e-47:evalue_sum=8.521800004454845e-46:gapopen_avg=0.07692307692307693:gapopen_max=2.0:gapopen_min=0.0:gapopen_std=0.35426836279082835:gapopen_sum=3.0:gtdb_class_counter=c__Cyanobacteriia--56:gtdb_domain_counter=d__Bacteria--56:gtdb_family_counter=f__Nostocaceae--56:gtdb_genus_counter=g__Amazonocrinis--1||g__Anabaenopsis--5||g__Aulosira--9||g__Calothrix_A--1||g__Chlorogloeopsis--2||g__Dolichospermum--1||g__FACHB-152--1||g__FACHB-800--2||g__Mastigocoleus--2||g__Nostoc--17||g__Nostoc_B--8||g__RDYJ01--2||g__Sphaerospermopsis_A--1||g__Trichormus--4:gtdb_order_counter=o__Cyanobacteriales--56:gtdb_phylum_counter=p__Cyanobacteria--56:gtdb_species_counter=s__Amazonocrinis sp002368335--1||s__Anabaenopsis sp000316625--2||s__Anabaenopsis sp003990705--1||s__Anabaenopsis sp015207705--2||s__Aulosira anomala_A--2||s__Aulosira carnea--1||s__Aulosira linckia_A--1||s__Aulosira membranacea--1||s__Aulosira sp002154695--2||s__Aulosira sp011769525--1||s__Aulosira tenue--1||s__Calothrix_A rhizosoleniae--1||s__Chlorogloeopsis fritschii--2||s__Dolichospermum sp009711975--1||s__FACHB-152 sp014697475--1||s__FACHB-800 sp014698825--2||s__Mastigocoleus testarum--2||s__Nostoc calcicola--3||s__Nostoc linckia--3||s__Nostoc linckia_B--2||s__Nostoc sp001712795--2||s__Nostoc sp002949735--1||s__Nostoc sp013393905--1||s__Nostoc sp017114985--1||s__Nostoc sp017115025--1||s__Nostoc sp017115095--1||s__Nostoc sp017115165--2||s__Nostoc_B piscinale--2||s__Nostoc_B sp014697615--2||s__Nostoc_B sp014698045--2||s__Nostoc_B spongiaeforme--2||s__RDYJ01 sp014696825--2||s__Sphaerospermopsis_A aphanizomenoides_A--1||s__Trichormus azotica--1||s__Trichormus sp000316645--1||s__Trichormus sp001548375--1||s__Trichormus sp001597745--1:heptad_counter=MCP-28H--1||MCP-40H--119||MCP-44H--1:lbd_counter=4HB_MCP_1--2:lca_tree=f__Nostocaceae:length_avg=139.66666666666666:length_max=173.0:length_min=84.0:length_std=28.370048451188925:length_sum=5447.0:mismatch_avg=17.23076923076923:mismatch_max=50.0:mismatch_min=0.0:mismatch_std=9.390537057848068:mismatch_sum=672.0:name=N146716:qcovhsp_avg=98.51794871794871:qcovhsp_max=100.0:qcovhsp_min=95.4:qcovhsp_std=1.5784522390573488:qcovhsp_sum=3842.2:qend_avg=141.46153846153845:qend_max=179.0:qend_min=86.0:qend_std=29.610494364637326:qend_sum=5517.0:qstart_avg=2.871794871794872:qstart_max=7.0:qstart_min=1.0:qstart_std=2.330343177567666:qstart_sum=112.0:ref_name_counter=RS_GCF_000317285.1_protein.faa_NZ_AJLN01000068.1_115@PF00015_full_PFAM.334.532--1||RS_GCF_000317285.1_protein.faa_NZ_AJLN01000141.1_10@PF00015_full_PFAM.398.595--2||RS_GCF_002608075.1_protein.faa_NZ_LAHA01000007.1_120@PF00015_full_PFAM.335.529--1||RS_GCF_014697355.1_protein.faa_NZ_JACJRQ010000035.1_35@PF00015_full_PFAM.342.535--1||RS_GCF_014697355.1_protein.faa_NZ_JACJRQ010000035.1_36@PF00015_full_PFAM.334.534--32||RS_GCF_015207705.1_protein.faa_NZ_JADEWI010000026.1_44@PF00015_full_PFAM.332.491--2:scovhsp_avg=70.53846153846153:scovhsp_max=86.5:scovhsp_min=50.0:scovhsp_std=13.195884832712759:scovhsp_sum=2751.0:send_avg=160.97435897435898:send_max=173.0:send_min=105.0:send_std=21.133021279364247:send_sum=6278.0:sstart_avg=22.358974358974358:sstart_max=74.0:sstart_min=1.0:sstart_std=20.37734446245218:sstart_sum=872.0])0.734:0.0131265[&&NHX:Sample_counter=rhizpot3--1||rhiztom1--22||rhiztom2--5||rhiztom3--86:Type_counter=GTDB--57||capture--114:besthit_avg=86.83066666666667:besthit_max=100.0:besthit_min=57.6:besthit_std=7.152810321509686:besthit_sum=6512.3:bitscore_avg=210.00266666666667:bitscore_max=271.0:bitscore_min=88.2:bitscore_std=47.200440828602595:bitscore_sum=15750.2:capture_class_counter=c__Cyanobacteriia--112||c__Gammaproteobacteria--2:capture_domain_counter=d__Bacteria--114:capture_family_counter=f__Alteromonadaceae--1||f__Nostocaceae--112||f__Pseudomonadaceae--1:capture_genus_counter=g__Alteromonas_E--1||g__Chlorogloeopsis--112||g__Pseudomonas_E--1:capture_order_counter=o__Cyanobacteriales--112||o__Enterobacterales--1||o__Pseudomonadales--1:capture_phylum_counter=p__Cyanobacteria--112||p__Proteobacteria--2:capture_species_counter=s__Alteromonas_E facilis--1||s__Chlorogloeopsis fritschii--112||s__Pseudomonas_E sp011355085--1:evalue_avg=2.8666667172163466e-23:evalue_max=2.15e-21:evalue_min=2.02e-93:evalue_std=2.4826061569238056e-22:evalue_sum=2.15000003791226e-21:gapopen_avg=0.08:gapopen_max=2.0:gapopen_min=0.0:gapopen_std=0.3187814637359293:gapopen_sum=6.0:gtdb_class_counter=c__Cyanobacteriia--57:gtdb_domain_counter=d__Bacteria--57:gtdb_family_counter=f__Nostocaceae--57:gtdb_genus_counter=g__Amazonocrinis--1||g__Anabaenopsis--5||g__Aulosira--9||g__Calothrix_A--1||g__Chlorogloeopsis--3||g__Dolichospermum--1||g__FACHB-152--1||g__FACHB-800--2||g__Mastigocoleus--2||g__Nostoc--17||g__Nostoc_B--8||g__RDYJ01--2||g__Sphaerospermopsis_A--1||g__Trichormus--4:gtdb_order_counter=o__Cyanobacteriales--57:gtdb_phylum_counter=p__Cyanobacteria--57:gtdb_species_counter=s__Amazonocrinis sp002368335--1||s__Anabaenopsis sp000316625--2||s__Anabaenopsis sp003990705--1||s__Anabaenopsis sp015207705--2||s__Aulosira anomala_A--2||s__Aulosira carnea--1||s__Aulosira linckia_A--1||s__Aulosira membranacea--1||s__Aulosira sp002154695--2||s__Aulosira sp011769525--1||s__Aulosira tenue--1||s__Calothrix_A rhizosoleniae--1||s__Chlorogloeopsis fritschii--3||s__Dolichospermum sp009711975--1||s__FACHB-152 sp014697475--1||s__FACHB-800 sp014698825--2||s__Mastigocoleus testarum--2||s__Nostoc calcicola--3||s__Nostoc linckia--3||s__Nostoc linckia_B--2||s__Nostoc sp001712795--2||s__Nostoc sp002949735--1||s__Nostoc sp013393905--1||s__Nostoc sp017114985--1||s__Nostoc sp017115025--1||s__Nostoc sp017115095--1||s__Nostoc sp017115165--2||s__Nostoc_B piscinale--2||s__Nostoc_B sp014697615--2||s__Nostoc_B sp014698045--2||s__Nostoc_B spongiaeforme--2||s__RDYJ01 sp014696825--2||s__Sphaerospermopsis_A aphanizomenoides_A--1||s__Trichormus azotica--1||s__Trichormus sp000316645--1||s__Trichormus sp001548375--1||s__Trichormus sp001597745--1:heptad_counter=MCP-28H--2||MCP-40H--167||MCP-44H--2:lbd_counter=4HB_MCP_1--2||CHASE3--7:lca_tree=f__Nostocaceae:length_avg=136.92:length_max=173.0:length_min=61.0:length_std=32.75451691566185:length_sum=10269.0:mismatch_avg=19.14666666666667:mismatch_max=72.0:mismatch_min=0.0:mismatch_std=12.67546399100985:mismatch_sum=1436.0:name=N146717:qcovhsp_avg=98.75866666666667:qcovhsp_max=100.0:qcovhsp_min=95.0:qcovhsp_std=1.4651900839078815:qcovhsp_sum=7406.900000000001:qend_avg=138.2:qend_max=179.0:qend_min=62.0:qend_std=33.41224892727783:qend_sum=10365.0:qstart_avg=2.3333333333333335:qstart_max=7.0:qstart_min=1.0:qstart_std=1.788350692173713:qstart_sum=175.0:ref_name_counter=RS_GCF_000317285.1_protein.faa_NZ_AJLN01000068.1_115@PF00015_full_PFAM.334.532--1||RS_GCF_000317285.1_protein.faa_NZ_AJLN01000141.1_10@PF00015_full_PFAM.398.595--2||RS_GCF_002154695.1_protein.faa_NZ_MTAV01000002.1_90@PF00015_full_PFAM.337.554--1||RS_GCF_002608075.1_protein.faa_NZ_LAHA01000007.1_120@PF00015_full_PFAM.335.529--7||RS_GCF_009725235.1_protein.faa_NZ_WJFC01000015.1_72@PF00015_full_PFAM.13.129--7||RS_GCF_014697355.1_protein.faa_NZ_JACJRQ010000035.1_35@PF00015_full_PFAM.342.535--1||RS_GCF_014697355.1_protein.faa_NZ_JACJRQ010000035.1_36@PF00015_full_PFAM.334.534--54||RS_GCF_015207705.1_protein.faa_NZ_JADEWI010000026.1_44@PF00015_full_PFAM.332.491--2:scovhsp_avg=71.364:scovhsp_max=86.5:scovhsp_min=50.0:scovhsp_std=12.431636190718356:scovhsp_sum=5352.3:send_avg=153.78666666666666:send_max=173.0:send_min=66.0:send_std=30.9272438864897:send_sum=11534.0:sstart_avg=17.92:sstart_max=74.0:sstart_min=1.0:sstart_std=19.249261130081177:sstart_sum=1344.0],(((GB_GCA_010671905.1_protein.faa_JAAHII010000001.1_666@PF00015_full_PFAM.346.542:0.176881[&&NHX:Type=GTDB:gtdb_class=c__Cyanobacteriia:gtdb_domain=d__Bacteria:gtdb_family=f__Phormidesmiaceae:gtdb_genus=g__Halomicronema:gtdb_order=o__Phormidesmiales:gtdb_phylum=p__Cyanobacteria:gtdb_species=s__Halomicronema sp010671905:heptad=MCP-40H:species=d__Bacteria_p__Cyanobacteria_c__Cyanobacteriia_o__Phormidesmiales_f__Phormidesmiaceae_g__Halomicronema_s__Halomicronema sp010671905],(GB_GCA_017746715.1_protein.faa_JAGHZQ010000063.1_9@PF00015_full_PFAM.335.539:0.0580262[&&NHX:Type=GTDB:gtdb_class=c__Cyanobacteriia:gtdb_domain=d__Bacteria:gtdb_family=f__Spirulinaceae:gtdb_genus=g__CCY15215:gtdb_order=o__Cyanobacteriales:gtdb_phylum=p__Cyanobacteria:gtdb_species=s__CCY15215 sp017746715:heptad=MCP-40H:species=d__Bacteria_p__Cyanobacteria_c__Cyanobacteriia_o__Cyanobacteriales_f__Spirulinaceae_g__CCY15215_s__CCY15215 sp017746715],GB_GCA_010672165.1_protein.faa_JAAHHN010000195.1_6@PF00015_full_PFAM.338.541:0.113737[&&NHX:Type=GTDB:gtdb_class=c__Cyanobacteriia:gtdb_domain=d__Bacteria:gtdb_family=f__Spirulinaceae:gtdb_genus=g__SIO3F2:gtdb_order=o__Cyanobacteriales:gtdb_phylum=p__Cyanobacteria:gtdb_species=s__SIO3F2 sp010672165:heptad=MCP-40H:species=d__Bacteria_p__Cyanobacteria_c__Cyanobacteriia_o__Cyanobacteriales_f__Spirulinaceae_g__SIO3F2_s__SIO3F2 sp010672165])0.92:0.0479317[&&NHX:Sample_counter=:Type_counter=GTDB--2:capture_class_counter=:capture_domain_counter=:capture_family_counter=:capture_genus_counter=:capture_order_counter=:capture_phylum_counter=:capture_species_counter=:evoltype=D:gtdb_class_counter=c__Cyanobacteriia--2:gtdb_domain_counter=d__Bacteria--2:gtdb_family_counter=f__Spirulinaceae--2:gtdb_genus_counter=g__CCY15215--1||g__SIO3F2--1:gtdb_order_counter=o__Cyanobacteriales--2:gtdb_phylum_counter=p__Cyanobacteria--2:gtdb_species_counter=s__CCY15215 sp017746715--1||s__SIO3F2 sp010672165--1:heptad_counter=MCP-40H--2:lbd_counter=:lca=d__Bacteria:lca_tree=f__Spirulinaceae:name=N146721:ref_name_counter=])0.922:0.0594653[&&NHX:Sample_counter=:Type_counter=GTDB--3:capture_class_counter=:capture_domain_counter=:capture_family_counter=:capture_genus_counter=:capture_order_counter=:capture_phylum_counter=:capture_species_counter=:evoltype=D:gtdb_class_counter=c__Cyanobacteriia--3:gtdb_domain_counter=d__Bacteria--3:gtdb_family_counter=f__Phormidesmiaceae--1||f__Spirulinaceae--2:gtdb_genus_counter=g__CCY15215--1||g__Halomicronema--1||g__SIO3F2--1:gtdb_order_counter=o__Cyanobacteriales--2||o__Phormidesmiales--1:gtdb_phylum_counter=p__Cyanobacteria--3:gtdb_species_counter=s__CCY15215 sp017746715--1||s__Halomicronema sp010671905--1||s__SIO3F2 sp010672165--1:heptad_counter=MCP-40H--3:lbd_counter=:lca=d__Bacteria:lca_tree=c__Cyanobacteriia:name=N146722:ref_name_counter=],RS_GCF_000317065.1_protein.faa_NC_019701.1_3379@PF00015_full_PFAM.337.513:0.138417[&&NHX:Type=GTDB:gtdb_class=c__Cyanobacteriia:gtdb_domain=d__Bacteria:gtdb_family=f__Pseudanabaenaceae:gtdb_genus=g__PCC-7367:gtdb_order=o__Pseudanabaenales:gtdb_phylum=p__Cyanobacteria:gtdb_species=s__PCC-7367 sp000317065:heptad=MCP-40H:species=d__Bacteria_p__Cyanobacteria_c__Cyanobacteriia_o__Pseudanabaenales_f__Pseudanabaenaceae_g__PCC-7367_s__PCC-7367 sp000317065])0.968:0.0801487[&&NHX:Sample_counter=:Type_counter=GTDB--4:capture_class_counter=:capture_domain_counter=:capture_family_counter=:capture_genus_counter=:capture_order_counter=:capture_phylum_counter=:capture_species_counter=:evoltype=D:gtdb_class_counter=c__Cyanobacteriia--4:gtdb_domain_counter=d__Bacteria--4:gtdb_family_counter=f__Phormidesmiaceae--1||f__Pseudanabaenaceae--1||f__Spirulinaceae--2:gtdb_genus_counter=g__CCY15215--1||g__Halomicronema--1||g__PCC-7367--1||g__SIO3F2--1:gtdb_order_counter=o__Cyanobacteriales--2||o__Phormidesmiales--1||o__Pseudanabaenales--1:gtdb_phylum_counter=p__Cyanobacteria--4:gtdb_species_counter=s__CCY15215 sp017746715--1||s__Halomicronema sp010671905--1||s__PCC-7367 sp000317065--1||s__SIO3F2 sp010672165--1:heptad_counter=MCP-40H--4:lbd_counter=:lca=d__Bacteria:lca_tree=c__Cyanobacteriia:name=N146724:ref_name_counter=],((RS_GCF_000760695.4_protein.faa_NZ_JHEG04000001.1_3688@PF00015_full_PFAM.146.346:0.0291117[&&NHX:Type=GTDB:gtdb_class=c__Cyanobacteriia:gtdb_domain=d__Bacteria:gtdb_family=f__Nostocaceae:gtdb_genus=g__Tolypothrix_A:gtdb_order=o__Cyanobacteriales:gtdb_phylum=p__Cyanobacteria:gtdb_species=s__Tolypothrix_A bouteillei:heptad=MCP-40H:species=d__Bacteria_p__Cyanobacteria_c__Cyanobacteriia_o__Cyanobacteriales_f__Nostocaceae_g__Tolypothrix_A_s__Tolypothrix_A bouteillei],(RS_GCF_009725235.1_protein.faa_NZ_WJFC01000015.1_74@PF00015_full_PFAM.328.528:0.0189547[&&NHX:Type=GTDB:gtdb_class=c__Cyanobacteriia:gtdb_domain=d__Bacteria:gtdb_family=f__Nostocaceae:gtdb_genus=g__Tolypothrix_A:gtdb_order=o__Cyanobacteriales:gtdb_phylum=p__Cyanobacteria:gtdb_species=s__Tolypothrix_A sp009725235:heptad=MCP-40H:species=d__Bacteria_p__Cyanobacteria_c__Cyanobacteriia_o__Cyanobacteriales_f__Nostocaceae_g__Tolypothrix_A_s__Tolypothrix_A sp009725235],GB_GCA_016938795.1_protein.faa_JAFGTZ010000252.1_1@PF00015_full_PFAM.1.165:2.65896[&&NHX:Type=GTDB:gtdb_class=c__Gammaproteobacteria:gtdb_domain=d__Bacteria:gtdb_family=f__Chromatiaceae:gtdb_genus=g__Marichromatium:gtdb_order=o__Chromatiales:gtdb_phylum=p__Proteobacteria:gtdb_species=s__Marichromatium sp016938795:heptad=MCP-44H:species=d__Bacteria_p__Proteobacteria_c__Gammaproteobacteria_o__Chromatiales_f__Chromatiaceae_g__Marichromatium_s__Marichromatium sp016938795])0:5e-09[&&NHX:Sample_counter=:Type_counter=GTDB--2:capture_class_counter=:capture_domain_counter=:capture_family_counter=:capture_genus_counter=:capture_order_counter=:capture_phylum_counter=:capture_species_counter=:evoltype=D:gtdb_class_counter=c__Cyanobacteriia--1||c__Gammaproteobacteria--1:gtdb_domain_counter=d__Bacteria--2:gtdb_family_counter=f__Chromatiaceae--1||f__Nostocaceae--1:gtdb_genus_counter=g__Marichromatium--1||g__Tolypothrix_A--1:gtdb_order_counter=o__Chromatiales--1||o__Cyanobacteriales--1:gtdb_phylum_counter=p__Cyanobacteria--1||p__Proteobacteria--1:gtdb_species_counter=s__Marichromatium sp016938795--1||s__Tolypothrix_A sp009725235--1:heptad_counter=MCP-40H--1||MCP-44H--1:lbd_counter=:lca=d__Bacteria:lca_tree=d__Bacteria:name=N146728:ref_name_counter=])0.951:0.0233462[&&NHX:Sample_counter=:Type_counter=GTDB--3:capture_class_counter=:capture_domain_counter=:capture_family_counter=:capture_genus_counter=:capture_order_counter=:capture_phylum_counter=:capture_species_counter=:evoltype=D:gtdb_class_counter=c__Cyanobacteriia--2||c__Gammaproteobacteria--1:gtdb_domain_counter=d__Bacteria--3:gtdb_family_counter=f__Chromatiaceae--1||f__Nostocaceae--2:gtdb_genus_counter=g__Marichromatium--1||g__Tolypothrix_A--2:gtdb_order_counter=o__Chromatiales--1||o__Cyanobacteriales--2:gtdb_phylum_counter=p__Cyanobacteria--2||p__Proteobacteria--1:gtdb_species_counter=s__Marichromatium sp016938795--1||s__Tolypothrix_A bouteillei--1||s__Tolypothrix_A sp009725235--1:heptad_counter=MCP-40H--2||MCP-44H--1:lbd_counter=:lca=d__Bacteria:lca_tree=d__Bacteria:name=N146729:ref_name_counter=],((RS_GCF_009725235.1_protein.faa_NZ_WJFC01000015.1_70@PF00015_full_PFAM.362.556:0.0159625[&&NHX:Type=GTDB:gtdb_class=c__Cyanobacteriia:gtdb_domain=d__Bacteria:gtdb_family=f__Nostocaceae:gtdb_genus=g__Tolypothrix_A:gtdb_order=o__Cyanobacteriales:gtdb_phylum=p__Cyanobacteria:gtdb_species=s__Tolypothrix_A sp009725235:heptad=MCP-40H:species=d__Bacteria_p__Cyanobacteria_c__Cyanobacteriia_o__Cyanobacteriales_f__Nostocaceae_g__Tolypothrix_A_s__Tolypothrix_A sp009725235],RS_GCF_009725235.1_protein.faa_NZ_WJFC01000015.1_72@PF00015_full_PFAM.13.129:0.0166194[&&NHX:Type=GTDB:gtdb_class=c__Cyanobacteriia:gtdb_domain=d__Bacteria:gtdb_family=f__Nostocaceae:gtdb_genus=g__Tolypothrix_A:gtdb_order=o__Cyanobacteriales:gtdb_phylum=p__Cyanobacteria:gtdb_species=s__Tolypothrix_A sp009725235:heptad=MCP-40H:species=d__Bacteria_p__Cyanobacteria_c__Cyanobacteriia_o__Cyanobacteriales_f__Nostocaceae_g__Tolypothrix_A_s__Tolypothrix_A sp009725235])0.705:0.0171126[&&NHX:Sample_counter=:Type_counter=GTDB--2:capture_class_counter=:capture_domain_counter=:capture_family_counter=:capture_genus_counter=:capture_order_counter=:capture_phylum_counter=:capture_species_counter=:evoltype=D:gtdb_class_counter=c__Cyanobacteriia--2:gtdb_domain_counter=d__Bacteria--2:gtdb_family_counter=f__Nostocaceae--2:gtdb_genus_counter=g__Tolypothrix_A--2:gtdb_order_counter=o__Cyanobacteriales--2:gtdb_phylum_counter=p__Cyanobacteria--2:gtdb_species_counter=s__Tolypothrix_A sp009725235--2:heptad_counter=MCP-40H--2:lbd_counter=:lca=d__Bacteria:lca_tree=s__Tolypothrix_A sp009725235:name=N146732:ref_name_counter=],(RS_GCF_000760695.4_protein.faa_NZ_JHEG04000001.1_3686@PF00015_full_PFAM.369.585:0.0181347[&&NHX:Type=GTDB:gtdb_class=c__Cyanobacteriia:gtdb_domain=d__Bacteria:gtdb_family=f__Nostocaceae:gtdb_genus=g__Tolypothrix_A:gtdb_order=o__Cyanobacteriales:gtdb_phylum=p__Cyanobacteria:gtdb_species=s__Tolypothrix_A bouteillei:heptad=MCP-40H:species=d__Bacteria_p__Cyanobacteria_c__Cyanobacteriia_o__Cyanobacteriales_f__Nostocaceae_g__Tolypothrix_A_s__Tolypothrix_A bouteillei],RS_GCF_000760695.4_protein.faa_NZ_JHEG04000001.1_3687@PF00015_full_PFAM.335.537:0.0256132[&&NHX:Type=GTDB:gtdb_class=c__Cyanobacteriia:gtdb_domain=d__Bacteria:gtdb_family=f__Nostocaceae:gtdb_genus=g__Tolypothrix_A:gtdb_order=o__Cyanobacteriales:gtdb_phylum=p__Cyanobacteria:gtdb_species=s__Tolypothrix_A bouteillei:heptad=MCP-40H:species=d__Bacteria_p__Cyanobacteria_c__Cyanobacteriia_o__Cyanobacteriales_f__Nostocaceae_g__Tolypothrix_A_s__Tolypothrix_A bouteillei])0.929:0.019297[&&NHX:Sample_counter=:Type_counter=GTDB--2:capture_class_counter=:capture_domain_counter=:capture_family_counter=:capture_genus_counter=:capture_order_counter=:capture_phylum_counter=:capture_species_counter=:evoltype=D:gtdb_class_counter=c__Cyanobacteriia--2:gtdb_domain_counter=d__Bacteria--2:gtdb_family_counter=f__Nostocaceae--2:gtdb_genus_counter=g__Tolypothrix_A--2:gtdb_order_counter=o__Cyanobacteriales--2:gtdb_phylum_counter=p__Cyanobacteria--2:gtdb_species_counter=s__Tolypothrix_A bouteillei--2:heptad_counter=MCP-40H--2:lbd_counter=:lca=d__Bacteria:lca_tree=s__Tolypothrix_A bouteillei:name=N146735:ref_name_counter=])0.722:0.00425462[&&NHX:Sample_counter=:Type_counter=GTDB--4:capture_class_counter=:capture_domain_counter=:capture_family_counter=:capture_genus_counter=:capture_order_counter=:capture_phylum_counter=:capture_species_counter=:evoltype=D:gtdb_class_counter=c__Cyanobacteriia--4:gtdb_domain_counter=d__Bacteria--4:gtdb_family_counter=f__Nostocaceae--4:gtdb_genus_counter=g__Tolypothrix_A--4:gtdb_order_counter=o__Cyanobacteriales--4:gtdb_phylum_counter=p__Cyanobacteria--4:gtdb_species_counter=s__Tolypothrix_A bouteillei--2||s__Tolypothrix_A sp009725235--2:heptad_counter=MCP-40H--4:lbd_counter=:lca=d__Bacteria:lca_tree=g__Tolypothrix_A:name=N146736:ref_name_counter=])0.972:0.0481824[&&NHX:Sample_counter=:Type_counter=GTDB--7:capture_class_counter=:capture_domain_counter=:capture_family_counter=:capture_genus_counter=:capture_order_counter=:capture_phylum_counter=:capture_species_counter=:evoltype=D:gtdb_class_counter=c__Cyanobacteriia--6||c__Gammaproteobacteria--1:gtdb_domain_counter=d__Bacteria--7:gtdb_family_counter=f__Chromatiaceae--1||f__Nostocaceae--6:gtdb_genus_counter=g__Marichromatium--1||g__Tolypothrix_A--6:gtdb_order_counter=o__Chromatiales--1||o__Cyanobacteriales--6:gtdb_phylum_counter=p__Cyanobacteria--6||p__Proteobacteria--1:gtdb_species_counter=s__Marichromatium sp016938795--1||s__Tolypothrix_A bouteillei--3||s__Tolypothrix_A sp009725235--3:heptad_counter=MCP-40H--6||MCP-44H--1:lbd_counter=:lca=d__Bacteria:lca_tree=d__Bacteria:name=N146737:ref_name_counter=])0.204:0.0141205[&&NHX:Sample_counter=:Type_counter=GTDB--11:capture_class_counter=:capture_domain_counter=:capture_family_counter=:capture_genus_counter=:capture_order_counter=:capture_phylum_counter=:capture_species_counter=:evoltype=D:gtdb_class_counter=c__Cyanobacteriia--10||c__Gammaproteobacteria--1:gtdb_domain_counter=d__Bacteria--11:gtdb_family_counter=f__Chromatiaceae--1||f__Nostocaceae--6||f__Phormidesmiaceae--1||f__Pseudanabaenaceae--1||f__Spirulinaceae--2:gtdb_genus_counter=g__CCY15215--1||g__Halomicronema--1||g__Marichromatium--1||g__PCC-7367--1||g__SIO3F2--1||g__Tolypothrix_A--6:gtdb_order_counter=o__Chromatiales--1||o__Cyanobacteriales--8||o__Phormidesmiales--1||o__Pseudanabaenales--1:gtdb_phylum_counter=p__Cyanobacteria--10||p__Proteobacteria--1:gtdb_species_counter=s__CCY15215 sp017746715--1||s__Halomicronema sp010671905--1||s__Marichromatium sp016938795--1||s__PCC-7367 sp000317065--1||s__SIO3F2 sp010672165--1||s__Tolypothrix_A bouteillei--3||s__Tolypothrix_A sp009725235--3:heptad_counter=MCP-40H--10||MCP-44H--1:lbd_counter=:lca=d__Bacteria:lca_tree=c__Cyanobacteriia:name=N146738:ref_name_counter=])0.175:0.00297046[&&NHX:Sample_counter=rhizpot3--1||rhiztom1--22||rhiztom2--5||rhiztom3--86:Type_counter=GTDB--68||capture--114:besthit_avg=86.83066666666667:besthit_max=100.0:besthit_min=57.6:besthit_std=7.152810321509686:besthit_sum=6512.3:bitscore_avg=210.00266666666667:bitscore_max=271.0:bitscore_min=88.2:bitscore_std=47.200440828602595:bitscore_sum=15750.2:capture_class_counter=c__Cyanobacteriia--112||c__Gammaproteobacteria--2:capture_domain_counter=d__Bacteria--114:capture_family_counter=f__Alteromonadaceae--1||f__Nostocaceae--112||f__Pseudomonadaceae--1:capture_genus_counter=g__Alteromonas_E--1||g__Chlorogloeopsis--112||g__Pseudomonas_E--1:capture_order_counter=o__Cyanobacteriales--112||o__Enterobacterales--1||o__Pseudomonadales--1:capture_phylum_counter=p__Cyanobacteria--112||p__Proteobacteria--2:capture_species_counter=s__Alteromonas_E facilis--1||s__Chlorogloeopsis fritschii--112||s__Pseudomonas_E sp011355085--1:evalue_avg=2.8666667172163466e-23:evalue_max=2.15e-21:evalue_min=2.02e-93:evalue_std=2.4826061569238056e-22:evalue_sum=2.15000003791226e-21:gapopen_avg=0.08:gapopen_max=2.0:gapopen_min=0.0:gapopen_std=0.3187814637359293:gapopen_sum=6.0:gtdb_class_counter=c__Cyanobacteriia--67||c__Gammaproteobacteria--1:gtdb_domain_counter=d__Bacteria--68:gtdb_family_counter=f__Chromatiaceae--1||f__Nostocaceae--63||f__Phormidesmiaceae--1||f__Pseudanabaenaceae--1||f__Spirulinaceae--2:gtdb_genus_counter=g__Amazonocrinis--1||g__Anabaenopsis--5||g__Aulosira--9||g__CCY15215--1||g__Calothrix_A--1||g__Chlorogloeopsis--3||g__Dolichospermum--1||g__FACHB-152--1||g__FACHB-800--2||g__Halomicronema--1||g__Marichromatium--1||g__Mastigocoleus--2||g__Nostoc--17||g__Nostoc_B--8||g__PCC-7367--1||g__RDYJ01--2||g__SIO3F2--1||g__Sphaerospermopsis_A--1||g__Tolypothrix_A--6||g__Trichormus--4:gtdb_order_counter=o__Chromatiales--1||o__Cyanobacteriales--65||o__Phormidesmiales--1||o__Pseudanabaenales--1:gtdb_phylum_counter=p__Cyanobacteria--67||p__Proteobacteria--1:gtdb_species_counter=s__Amazonocrinis sp002368335--1||s__Anabaenopsis sp000316625--2||s__Anabaenopsis sp003990705--1||s__Anabaenopsis sp015207705--2||s__Aulosira anomala_A--2||s__Aulosira carnea--1||s__Aulosira linckia_A--1||s__Aulosira membranacea--1||s__Aulosira sp002154695--2||s__Aulosira sp011769525--1||s__Aulosira tenue--1||s__CCY15215 sp017746715--1||s__Calothrix_A rhizosoleniae--1||s__Chlorogloeopsis fritschii--3||s__Dolichospermum sp009711975--1||s__FACHB-152 sp014697475--1||s__FACHB-800 sp014698825--2||s__Halomicronema sp010671905--1||s__Marichromatium sp016938795--1||s__Mastigocoleus testarum--2||s__Nostoc calcicola--3||s__Nostoc linckia--3||s__Nostoc linckia_B--2||s__Nostoc sp001712795--2||s__Nostoc sp002949735--1||s__Nostoc sp013393905--1||s__Nostoc sp017114985--1||s__Nostoc sp017115025--1||s__Nostoc sp017115095--1||s__Nostoc sp017115165--2||s__Nostoc_B piscinale--2||s__Nostoc_B sp014697615--2||s__Nostoc_B sp014698045--2||s__Nostoc_B spongiaeforme--2||s__PCC-7367 sp000317065--1||s__RDYJ01 sp014696825--2||s__SIO3F2 sp010672165--1||s__Sphaerospermopsis_A aphanizomenoides_A--1||s__Tolypothrix_A bouteillei--3||s__Tolypothrix_A sp009725235--3||s__Trichormus azotica--1||s__Trichormus sp000316645--1||s__Trichormus sp001548375--1||s__Trichormus sp001597745--1:heptad_counter=MCP-28H--2||MCP-40H--177||MCP-44H--3:lbd_counter=4HB_MCP_1--2||CHASE3--7:lca_tree=f__Nostocaceae:length_avg=136.92:length_max=173.0:length_min=61.0:length_std=32.75451691566185:length_sum=10269.0:mismatch_avg=19.14666666666667:mismatch_max=72.0:mismatch_min=0.0:mismatch_std=12.67546399100985:mismatch_sum=1436.0:name=N146739:qcovhsp_avg=98.75866666666667:qcovhsp_max=100.0:qcovhsp_min=95.0:qcovhsp_std=1.4651900839078815:qcovhsp_sum=7406.900000000001:qend_avg=138.2:qend_max=179.0:qend_min=62.0:qend_std=33.41224892727783:qend_sum=10365.0:qstart_avg=2.3333333333333335:qstart_max=7.0:qstart_min=1.0:qstart_std=1.788350692173713:qstart_sum=175.0:ref_name_counter=RS_GCF_000317285.1_protein.faa_NZ_AJLN01000068.1_115@PF00015_full_PFAM.334.532--1||RS_GCF_000317285.1_protein.faa_NZ_AJLN01000141.1_10@PF00015_full_PFAM.398.595--2||RS_GCF_002154695.1_protein.faa_NZ_MTAV01000002.1_90@PF00015_full_PFAM.337.554--1||RS_GCF_002608075.1_protein.faa_NZ_LAHA01000007.1_120@PF00015_full_PFAM.335.529--7||RS_GCF_009725235.1_protein.faa_NZ_WJFC01000015.1_72@PF00015_full_PFAM.13.129--7||RS_GCF_014697355.1_protein.faa_NZ_JACJRQ010000035.1_35@PF00015_full_PFAM.342.535--1||RS_GCF_014697355.1_protein.faa_NZ_JACJRQ010000035.1_36@PF00015_full_PFAM.334.534--54||RS_GCF_015207705.1_protein.faa_NZ_JADEWI010000026.1_44@PF00015_full_PFAM.332.491--2:scovhsp_avg=71.364:scovhsp_max=86.5:scovhsp_min=50.0:scovhsp_std=12.431636190718356:scovhsp_sum=5352.3:send_avg=153.78666666666666:send_max=173.0:send_min=66.0:send_std=30.9272438864897:send_sum=11534.0:sstart_avg=17.92:sstart_max=74.0:sstart_min=1.0:sstart_std=19.249261130081177:sstart_sum=1344.0])0.335:0.0515413[&&NHX:Sample_counter=rhizpot3--2||rhiztom1--22||rhiztom2--5||rhiztom3--87:Type_counter=GTDB--68||capture--116:besthit_avg=86.83066666666667:besthit_max=100.0:besthit_min=57.6:besthit_std=7.152810321509686:besthit_sum=6512.3:bitscore_avg=210.00266666666667:bitscore_max=271.0:bitscore_min=88.2:bitscore_std=47.200440828602595:bitscore_sum=15750.2:capture_class_counter=c__Cyanobacteriia--114||c__Gammaproteobacteria--2:capture_domain_counter=d__Bacteria--116:capture_family_counter=f__Alteromonadaceae--1||f__Nostocaceae--114||f__Pseudomonadaceae--1:capture_genus_counter=g__Alteromonas_E--1||g__Chlorogloeopsis--114||g__Pseudomonas_E--1:capture_order_counter=o__Cyanobacteriales--114||o__Enterobacterales--1||o__Pseudomonadales--1:capture_phylum_counter=p__Cyanobacteria--114||p__Proteobacteria--2:capture_species_counter=s__Alteromonas_E facilis--1||s__Chlorogloeopsis fritschii--114||s__Pseudomonas_E sp011355085--1:evalue_avg=2.8666667172163466e-23:evalue_max=2.15e-21:evalue_min=2.02e-93:evalue_std=2.4826061569238056e-22:evalue_sum=2.15000003791226e-21:gapopen_avg=0.08:gapopen_max=2.0:gapopen_min=0.0:gapopen_std=0.3187814637359293:gapopen_sum=6.0:gtdb_class_counter=c__Cyanobacteriia--67||c__Gammaproteobacteria--1:gtdb_domain_counter=d__Bacteria--68:gtdb_family_counter=f__Chromatiaceae--1||f__Nostocaceae--63||f__Phormidesmiaceae--1||f__Pseudanabaenaceae--1||f__Spirulinaceae--2:gtdb_genus_counter=g__Amazonocrinis--1||g__Anabaenopsis--5||g__Aulosira--9||g__CCY15215--1||g__Calothrix_A--1||g__Chlorogloeopsis--3||g__Dolichospermum--1||g__FACHB-152--1||g__FACHB-800--2||g__Halomicronema--1||g__Marichromatium--1||g__Mastigocoleus--2||g__Nostoc--17||g__Nostoc_B--8||g__PCC-7367--1||g__RDYJ01--2||g__SIO3F2--1||g__Sphaerospermopsis_A--1||g__Tolypothrix_A--6||g__Trichormus--4:gtdb_order_counter=o__Chromatiales--1||o__Cyanobacteriales--65||o__Phormidesmiales--1||o__Pseudanabaenales--1:gtdb_phylum_counter=p__Cyanobacteria--67||p__Proteobacteria--1:gtdb_species_counter=s__Amazonocrinis sp002368335--1||s__Anabaenopsis sp000316625--2||s__Anabaenopsis sp003990705--1||s__Anabaenopsis sp015207705--2||s__Aulosira anomala_A--2||s__Aulosira carnea--1||s__Aulosira linckia_A--1||s__Aulosira membranacea--1||s__Aulosira sp002154695--2||s__Aulosira sp011769525--1||s__Aulosira tenue--1||s__CCY15215 sp017746715--1||s__Calothrix_A rhizosoleniae--1||s__Chlorogloeopsis fritschii--3||s__Dolichospermum sp009711975--1||s__FACHB-152 sp014697475--1||s__FACHB-800 sp014698825--2||s__Halomicronema sp010671905--1||s__Marichromatium sp016938795--1||s__Mastigocoleus testarum--2||s__Nostoc calcicola--3||s__Nostoc linckia--3||s__Nostoc linckia_B--2||s__Nostoc sp001712795--2||s__Nostoc sp002949735--1||s__Nostoc sp013393905--1||s__Nostoc sp017114985--1||s__Nostoc sp017115025--1||s__Nostoc sp017115095--1||s__Nostoc sp017115165--2||s__Nostoc_B piscinale--2||s__Nostoc_B sp014697615--2||s__Nostoc_B sp014698045--2||s__Nostoc_B spongiaeforme--2||s__PCC-7367 sp000317065--1||s__RDYJ01 sp014696825--2||s__SIO3F2 sp010672165--1||s__Sphaerospermopsis_A aphanizomenoides_A--1||s__Tolypothrix_A bouteillei--3||s__Tolypothrix_A sp009725235--3||s__Trichormus azotica--1||s__Trichormus sp000316645--1||s__Trichormus sp001548375--1||s__Trichormus sp001597745--1:heptad_counter=MCP-28H--2||MCP-40H--178||MCP-44H--4:lbd_counter=4HB_MCP_1--2||CHASE3--8:lca_tree=f__Nostocaceae:length_avg=136.92:length_max=173.0:length_min=61.0:length_std=32.75451691566185:length_sum=10269.0:mismatch_avg=19.14666666666667:mismatch_max=72.0:mismatch_min=0.0:mismatch_std=12.67546399100985:mismatch_sum=1436.0:name=N146740:qcovhsp_avg=98.75866666666667:qcovhsp_max=100.0:qcovhsp_min=95.0:qcovhsp_std=1.4651900839078815:qcovhsp_sum=7406.900000000001:qend_avg=138.2:qend_max=179.0:qend_min=62.0:qend_std=33.41224892727783:qend_sum=10365.0:qstart_avg=2.3333333333333335:qstart_max=7.0:qstart_min=1.0:qstart_std=1.788350692173713:qstart_sum=175.0:ref_name_counter=RS_GCF_000317285.1_protein.faa_NZ_AJLN01000068.1_115@PF00015_full_PFAM.334.532--1||RS_GCF_000317285.1_protein.faa_NZ_AJLN01000141.1_10@PF00015_full_PFAM.398.595--2||RS_GCF_002154695.1_protein.faa_NZ_MTAV01000002.1_90@PF00015_full_PFAM.337.554--1||RS_GCF_002608075.1_protein.faa_NZ_LAHA01000007.1_120@PF00015_full_PFAM.335.529--7||RS_GCF_009725235.1_protein.faa_NZ_WJFC01000015.1_72@PF00015_full_PFAM.13.129--7||RS_GCF_014697355.1_protein.faa_NZ_JACJRQ010000035.1_35@PF00015_full_PFAM.342.535--1||RS_GCF_014697355.1_protein.faa_NZ_JACJRQ010000035.1_36@PF00015_full_PFAM.334.534--54||RS_GCF_015207705.1_protein.faa_NZ_JADEWI010000026.1_44@PF00015_full_PFAM.332.491--2:scovhsp_avg=71.364:scovhsp_max=86.5:scovhsp_min=50.0:scovhsp_std=12.431636190718356:scovhsp_sum=5352.3:send_avg=153.78666666666666:send_max=173.0:send_min=66.0:send_std=30.9272438864897:send_sum=11534.0:sstart_avg=17.92:sstart_max=74.0:sstart_min=1.0:sstart_std=19.249261130081177:sstart_sum=1344.0],(GB_GCA_018829205.1_protein.faa_JAHJUE010000006.1_95@PF00015_full_PFAM.459.652:0.484073[&&NHX:Type=GTDB:gtdb_class=c__Ignavibacteria:gtdb_domain=d__Bacteria:gtdb_family=f__Melioribacteraceae:gtdb_genus=g__JAHJUE01:gtdb_order=o__Ignavibacteriales:gtdb_phylum=p__Bacteroidota:gtdb_species=s__JAHJUE01 sp018829205:heptad=MCP-44H:species=d__Bacteria_p__Bacteroidota_c__Ignavibacteria_o__Ignavibacteriales_f__Melioribacteraceae_g__JAHJUE01_s__JAHJUE01 sp018829205],((GB_GCA_013298165.1_protein.faa_JAAFJU010000014.1_32@PF00015_full_PFAM.330.547:0.177026[&&NHX:Type=GTDB:gtdb_class=c__Cyanobacteriia:gtdb_domain=d__Bacteria:gtdb_family=f__Leptolyngbyaceae:gtdb_genus=g__JAAFJU01:gtdb_order=o__Leptolyngbyales:gtdb_phylum=p__Cyanobacteria:gtdb_species=s__JAAFJU01 sp013298165:heptad=MCP-40H:species=d__Bacteria_p__Cyanobacteria_c__Cyanobacteriia_o__Leptolyngbyales_f__Leptolyngbyaceae_g__JAAFJU01_s__JAAFJU01 sp013298165],((GB_GCA_012034575.1_protein.faa_JAAUPF010000115.1_12@PF00015_full_PFAM.355.544:0.0463368[&&NHX:Type=GTDB:gtdb_class=c__Cyanobacteriia:gtdb_domain=d__Bacteria:gtdb_family=f__Microcoleaceae:gtdb_genus=g__Microcoleus:gtdb_order=o__Cyanobacteriales:gtdb_phylum=p__Cyanobacteria:gtdb_species=s__Microcoleus sp012034575:heptad=MCP-40H:species=d__Bacteria_p__Cyanobacteria_c__Cyanobacteriia_o__Cyanobacteriales_f__Microcoleaceae_g__Microcoleus_s__Microcoleus sp012034575],GB_GCA_012035135.1_protein.faa_JAAUPI010000094.1_6@PF00015_full_PFAM.349.535:0.0283965[&&NHX:Type=GTDB:gtdb_class=c__Cyanobacteriia:gtdb_domain=d__Bacteria:gtdb_family=f__Microcoleaceae:gtdb_genus=g__Microcoleus:gtdb_order=o__Cyanobacteriales:gtdb_phylum=p__Cyanobacteria:gtdb_species=s__Microcoleus sp012035135:heptad=MCP-40H:species=d__Bacteria_p__Cyanobacteria_c__Cyanobacteriia_o__Cyanobacteriales_f__Microcoleaceae_g__Microcoleus_s__Microcoleus sp012035135])0.896:0.033514[&&NHX:Sample_counter=:Type_counter=GTDB--2:capture_class_counter=:capture_domain_counter=:capture_family_counter=:capture_genus_counter=:capture_order_counter=:capture_phylum_counter=:capture_species_counter=:evoltype=D:gtdb_class_counter=c__Cyanobacteriia--2:gtdb_domain_counter=d__Bacteria--2:gtdb_family_counter=f__Microcoleaceae--2:gtdb_genus_counter=g__Microcoleus--2:gtdb_order_counter=o__Cyanobacteriales--2:gtdb_phylum_counter=p__Cyanobacteria--2:gtdb_species_counter=s__Microcoleus sp012034575--1||s__Microcoleus sp012035135--1:heptad_counter=MCP-40H--2:lbd_counter=:lca=d__Bacteria:lca_tree=g__Microcoleus:name=N146745:ref_name_counter=],(GB_GCA_013299165.1_protein.faa_JAAFKD010000006.1_19@PF00015_full_PFAM.337.524:0.043471[&&NHX:Type=GTDB:gtdb_class=c__Cyanobacteriia:gtdb_domain=d__Bacteria:gtdb_family=f__Microcoleaceae:gtdb_genus=g__Microcoleus:gtdb_order=o__Cyanobacteriales:gtdb_phylum=p__Cyanobacteria:gtdb_species=s__Microcoleus sp013299165:heptad=MCP-40H:species=d__Bacteria_p__Cyanobacteria_c__Cyanobacteriia_o__Cyanobacteriales_f__Microcoleaceae_g__Microcoleus_s__Microcoleus sp013299165],((GB_GCA_004292955.1_protein.faa_RDXX01000062.1_15@PF00015_full_PFAM.337.533:0[&&NHX:Type=GTDB:gtdb_class=c__Cyanobacteriia:gtdb_domain=d__Bacteria:gtdb_family=f__Microcoleaceae:gtdb_genus=g__Microcoleus:gtdb_order=o__Cyanobacteriales:gtdb_phylum=p__Cyanobacteria:gtdb_species=s__Microcoleus sp004292955:heptad=MCP-40H:species=d__Bacteria_p__Cyanobacteria_c__Cyanobacteriia_o__Cyanobacteriales_f__Microcoleaceae_g__Microcoleus_s__Microcoleus sp004292955],GB_GCA_013299185.1_protein.faa_JAAFKG010000025.1_41@PF00015_full_PFAM.337.533:0[&&NHX:Type=GTDB:gtdb_class=c__Cyanobacteriia:gtdb_domain=d__Bacteria:gtdb_family=f__Microcoleaceae:gtdb_genus=g__Microcoleus:gtdb_order=o__Cyanobacteriales:gtdb_phylum=p__Cyanobacteria:gtdb_species=s__Microcoleus sp013299185:heptad=MCP-40H:species=d__Bacteria_p__Cyanobacteria_c__Cyanobacteriia_o__Cyanobacteriales_f__Microcoleaceae_g__Microcoleus_s__Microcoleus sp013299185]):0.0287908[&&NHX:Sample_counter=:Type_counter=GTDB--2:capture_class_counter=:capture_domain_counter=:capture_family_counter=:capture_genus_counter=:capture_order_counter=:capture_phylum_counter=:capture_species_counter=:evoltype=D:gtdb_class_counter=c__Cyanobacteriia--2:gtdb_domain_counter=d__Bacteria--2:gtdb_family_counter=f__Microcoleaceae--2:gtdb_genus_counter=g__Microcoleus--2:gtdb_order_counter=o__Cyanobacteriales--2:gtdb_phylum_counter=p__Cyanobacteria--2:gtdb_species_counter=s__Microcoleus sp004292955--1||s__Microcoleus sp013299185--1:heptad_counter=MCP-40H--2:lbd_counter=:lca=d__Bacteria:lca_tree=g__Microcoleus:name=N146749:ref_name_counter=],GB_GCA_004293365.1_protein.faa_RDYN01000079.1_9@PF00015_full_PFAM.339.530:0.0121634[&&NHX:Type=GTDB:gtdb_class=c__Cyanobacteriia:gtdb_domain=d__Bacteria:gtdb_family=f__Microcoleaceae:gtdb_genus=g__Microcoleus:gtdb_order=o__Cyanobacteriales:gtdb_phylum=p__Cyanobacteria:gtdb_species=s__Microcoleus sp004293365:heptad=MCP-40H:species=d__Bacteria_p__Cyanobacteria_c__Cyanobacteriia_o__Cyanobacteriales_f__Microcoleaceae_g__Microcoleus_s__Microcoleus sp004293365])0.18:0.0073951[&&NHX:Sample_counter=:Type_counter=GTDB--3:capture_class_counter=:capture_domain_counter=:capture_family_counter=:capture_genus_counter=:capture_order_counter=:capture_phylum_counter=:capture_species_counter=:evoltype=D:gtdb_class_counter=c__Cyanobacteriia--3:gtdb_domain_counter=d__Bacteria--3:gtdb_family_counter=f__Microcoleaceae--3:gtdb_genus_counter=g__Microcoleus--3:gtdb_order_counter=o__Cyanobacteriales--3:gtdb_phylum_counter=p__Cyanobacteria--3:gtdb_species_counter=s__Microcoleus sp004292955--1||s__Microcoleus sp004293365--1||s__Microcoleus sp013299185--1:heptad_counter=MCP-40H--3:lbd_counter=:lca=d__Bacteria:lca_tree=g__Microcoleus:name=N146751:ref_name_counter=])0.866:0.0313866[&&NHX:Sample_counter=:Type_counter=GTDB--4:capture_class_counter=:capture_domain_counter=:capture_family_counter=:capture_genus_counter=:capture_order_counter=:capture_phylum_counter=:capture_species_counter=:evoltype=D:gtdb_class_counter=c__Cyanobacteriia--4:gtdb_domain_counter=d__Bacteria--4:gtdb_family_counter=f__Microcoleaceae--4:gtdb_genus_counter=g__Microcoleus--4:gtdb_order_counter=o__Cyanobacteriales--4:gtdb_phylum_counter=p__Cyanobacteria--4:gtdb_species_counter=s__Microcoleus sp004292955--1||s__Microcoleus sp004293365--1||s__Microcoleus sp013299165--1||s__Microcoleus sp013299185--1:heptad_counter=MCP-40H--4:lbd_counter=:lca=d__Bacteria:lca_tree=g__Microcoleus:name=N146752:ref_name_counter=])0.998:0.178937[&&NHX:Sample_counter=:Type_counter=GTDB--6:capture_class_counter=:capture_domain_counter=:capture_family_counter=:capture_genus_counter=:capture_order_counter=:capture_phylum_counter=:capture_species_counter=:evoltype=D:gtdb_class_counter=c__Cyanobacteriia--6:gtdb_domain_counter=d__Bacteria--6:gtdb_family_counter=f__Microcoleaceae--6:gtdb_genus_counter=g__Microcoleus--6:gtdb_order_counter=o__Cyanobacteriales--6:gtdb_phylum_counter=p__Cyanobacteria--6:gtdb_species_counter=s__Microcoleus sp004292955--1||s__Microcoleus sp004293365--1||s__Microcoleus sp012034575--1||s__Microcoleus sp012035135--1||s__Microcoleus sp013299165--1||s__Microcoleus sp013299185--1:heptad_counter=MCP-40H--6:lbd_counter=:lca=d__Bacteria:lca_tree=g__Microcoleus:name=N146753:ref_name_counter=])0.887:0.0670628[&&NHX:Sample_counter=:Type_counter=GTDB--7:capture_class_counter=:capture_domain_counter=:capture_family_counter=:capture_genus_counter=:capture_order_counter=:capture_phylum_counter=:capture_species_counter=:evoltype=D:gtdb_class_counter=c__Cyanobacteriia--7:gtdb_domain_counter=d__Bacteria--7:gtdb_family_counter=f__Leptolyngbyaceae--1||f__Microcoleaceae--6:gtdb_genus_counter=g__JAAFJU01--1||g__Microcoleus--6:gtdb_order_counter=o__Cyanobacteriales--6||o__Leptolyngbyales--1:gtdb_phylum_counter=p__Cyanobacteria--7:gtdb_species_counter=s__JAAFJU01 sp013298165--1||s__Microcoleus sp004292955--1||s__Microcoleus sp004293365--1||s__Microcoleus sp012034575--1||s__Microcoleus sp012035135--1||s__Microcoleus sp013299165--1||s__Microcoleus sp013299185--1:heptad_counter=MCP-40H--7:lbd_counter=:lca=d__Bacteria:lca_tree=c__Cyanobacteriia:name=N146754:ref_name_counter=],GB_GCA_011391125.1_protein.faa_JAABRE010000001.1_76@PF00015_full_PFAM.281.485:0.196819[&&NHX:Type=GTDB:gtdb_class=c__Cyanobacteriia:gtdb_domain=d__Bacteria:gtdb_family=f__JAABRE01:gtdb_genus=g__JAABRE01:gtdb_order=o__Cyanobacteriales:gtdb_phylum=p__Cyanobacteria:gtdb_species=s__JAABRE01 sp011391125:heptad=MCP-40H:species=d__Bacteria_p__Cyanobacteria_c__Cyanobacteriia_o__Cyanobacteriales_f__JAABRE01_g__JAABRE01_s__JAABRE01 sp011391125])1:0.284748[&&NHX:Sample_counter=:Type_counter=GTDB--8:capture_class_counter=:capture_domain_counter=:capture_family_counter=:capture_genus_counter=:capture_order_counter=:capture_phylum_counter=:capture_species_counter=:evoltype=D:gtdb_class_counter=c__Cyanobacteriia--8:gtdb_domain_counter=d__Bacteria--8:gtdb_family_counter=f__JAABRE01--1||f__Leptolyngbyaceae--1||f__Microcoleaceae--6:gtdb_genus_counter=g__JAABRE01--1||g__JAAFJU01--1||g__Microcoleus--6:gtdb_order_counter=o__Cyanobacteriales--7||o__Leptolyngbyales--1:gtdb_phylum_counter=p__Cyanobacteria--8:gtdb_species_counter=s__JAABRE01 sp011391125--1||s__JAAFJU01 sp013298165--1||s__Microcoleus sp004292955--1||s__Microcoleus sp004293365--1||s__Microcoleus sp012034575--1||s__Microcoleus sp012035135--1||s__Microcoleus sp013299165--1||s__Microcoleus sp013299185--1:heptad_counter=MCP-40H--8:lbd_counter=:lca=d__Bacteria:lca_tree=c__Cyanobacteriia:name=N146756:ref_name_counter=])0.885:0.0897443[&&NHX:Sample_counter=:Type_counter=GTDB--9:capture_class_counter=:capture_domain_counter=:capture_family_counter=:capture_genus_counter=:capture_order_counter=:capture_phylum_counter=:capture_species_counter=:evoltype=D:gtdb_class_counter=c__Cyanobacteriia--8||c__Ignavibacteria--1:gtdb_domain_counter=d__Bacteria--9:gtdb_family_counter=f__JAABRE01--1||f__Leptolyngbyaceae--1||f__Melioribacteraceae--1||f__Microcoleaceae--6:gtdb_genus_counter=g__JAABRE01--1||g__JAAFJU01--1||g__JAHJUE01--1||g__Microcoleus--6:gtdb_order_counter=o__Cyanobacteriales--7||o__Ignavibacteriales--1||o__Leptolyngbyales--1:gtdb_phylum_counter=p__Bacteroidota--1||p__Cyanobacteria--8:gtdb_species_counter=s__JAABRE01 sp011391125--1||s__JAAFJU01 sp013298165--1||s__JAHJUE01 sp018829205--1||s__Microcoleus sp004292955--1||s__Microcoleus sp004293365--1||s__Microcoleus sp012034575--1||s__Microcoleus sp012035135--1||s__Microcoleus sp013299165--1||s__Microcoleus sp013299185--1:heptad_counter=MCP-40H--8||MCP-44H--1:lbd_counter=:lca=d__Bacteria:lca_tree=d__Bacteria:name=N146757:ref_name_counter=])0.836:0.0318944[&&NHX:Sample_counter=rhizpot3--2||rhiztom1--22||rhiztom2--5||rhiztom3--87:Type_counter=GTDB--77||capture--116:besthit_avg=86.83066666666667:besthit_max=100.0:besthit_min=57.6:besthit_std=7.152810321509686:besthit_sum=6512.3:bitscore_avg=210.00266666666667:bitscore_max=271.0:bitscore_min=88.2:bitscore_std=47.200440828602595:bitscore_sum=15750.2:capture_class_counter=c__Cyanobacteriia--114||c__Gammaproteobacteria--2:capture_domain_counter=d__Bacteria--116:capture_family_counter=f__Alteromonadaceae--1||f__Nostocaceae--114||f__Pseudomonadaceae--1:capture_genus_counter=g__Alteromonas_E--1||g__Chlorogloeopsis--114||g__Pseudomonas_E--1:capture_order_counter=o__Cyanobacteriales--114||o__Enterobacterales--1||o__Pseudomonadales--1:capture_phylum_counter=p__Cyanobacteria--114||p__Proteobacteria--2:capture_species_counter=s__Alteromonas_E facilis--1||s__Chlorogloeopsis fritschii--114||s__Pseudomonas_E sp011355085--1:evalue_avg=2.8666667172163466e-23:evalue_max=2.15e-21:evalue_min=2.02e-93:evalue_std=2.4826061569238056e-22:evalue_sum=2.15000003791226e-21:gapopen_avg=0.08:gapopen_max=2.0:gapopen_min=0.0:gapopen_std=0.3187814637359293:gapopen_sum=6.0:gtdb_class_counter=c__Cyanobacteriia--75||c__Gammaproteobacteria--1||c__Ignavibacteria--1:gtdb_domain_counter=d__Bacteria--77:gtdb_family_counter=f__Chromatiaceae--1||f__JAABRE01--1||f__Leptolyngbyaceae--1||f__Melioribacteraceae--1||f__Microcoleaceae--6||f__Nostocaceae--63||f__Phormidesmiaceae--1||f__Pseudanabaenaceae--1||f__Spirulinaceae--2:gtdb_genus_counter=g__Amazonocrinis--1||g__Anabaenopsis--5||g__Aulosira--9||g__CCY15215--1||g__Calothrix_A--1||g__Chlorogloeopsis--3||g__Dolichospermum--1||g__FACHB-152--1||g__FACHB-800--2||g__Halomicronema--1||g__JAABRE01--1||g__JAAFJU01--1||g__JAHJUE01--1||g__Marichromatium--1||g__Mastigocoleus--2||g__Microcoleus--6||g__Nostoc--17||g__Nostoc_B--8||g__PCC-7367--1||g__RDYJ01--2||g__SIO3F2--1||g__Sphaerospermopsis_A--1||g__Tolypothrix_A--6||g__Trichormus--4:gtdb_order_counter=o__Chromatiales--1||o__Cyanobacteriales--72||o__Ignavibacteriales--1||o__Leptolyngbyales--1||o__Phormidesmiales--1||o__Pseudanabaenales--1:gtdb_phylum_counter=p__Bacteroidota--1||p__Cyanobacteria--75||p__Proteobacteria--1:gtdb_species_counter=s__Amazonocrinis sp002368335--1||s__Anabaenopsis sp000316625--2||s__Anabaenopsis sp003990705--1||s__Anabaenopsis sp015207705--2||s__Aulosira anomala_A--2||s__Aulosira carnea--1||s__Aulosira linckia_A--1||s__Aulosira membranacea--1||s__Aulosira sp002154695--2||s__Aulosira sp011769525--1||s__Aulosira tenue--1||s__CCY15215 sp017746715--1||s__Calothrix_A rhizosoleniae--1||s__Chlorogloeopsis fritschii--3||s__Dolichospermum sp009711975--1||s__FACHB-152 sp014697475--1||s__FACHB-800 sp014698825--2||s__Halomicronema sp010671905--1||s__JAABRE01 sp011391125--1||s__JAAFJU01 sp013298165--1||s__JAHJUE01 sp018829205--1||s__Marichromatium sp016938795--1||s__Mastigocoleus testarum--2||s__Microcoleus sp004292955--1||s__Microcoleus sp004293365--1||s__Microcoleus sp012034575--1||s__Microcoleus sp012035135--1||s__Microcoleus sp013299165--1||s__Microcoleus sp013299185--1||s__Nostoc calcicola--3||s__Nostoc linckia--3||s__Nostoc linckia_B--2||s__Nostoc sp001712795--2||s__Nostoc sp002949735--1||s__Nostoc sp013393905--1||s__Nostoc sp017114985--1||s__Nostoc sp017115025--1||s__Nostoc sp017115095--1||s__Nostoc sp017115165--2||s__Nostoc_B piscinale--2||s__Nostoc_B sp014697615--2||s__Nostoc_B sp014698045--2||s__Nostoc_B spongiaeforme--2||s__PCC-7367 sp000317065--1||s__RDYJ01 sp014696825--2||s__SIO3F2 sp010672165--1||s__Sphaerospermopsis_A aphanizomenoides_A--1||s__Tolypothrix_A bouteillei--3||s__Tolypothrix_A sp009725235--3||s__Trichormus azotica--1||s__Trichormus sp000316645--1||s__Trichormus sp001548375--1||s__Trichormus sp001597745--1:heptad_counter=MCP-28H--2||MCP-40H--186||MCP-44H--5:lbd_counter=4HB_MCP_1--2||CHASE3--8:lca_tree=o__Cyanobacteriales:length_avg=136.92:length_max=173.0:length_min=61.0:length_std=32.75451691566185:length_sum=10269.0:mismatch_avg=19.14666666666667:mismatch_max=72.0:mismatch_min=0.0:mismatch_std=12.67546399100985:mismatch_sum=1436.0:name=N146758:qcovhsp_avg=98.75866666666667:qcovhsp_max=100.0:qcovhsp_min=95.0:qcovhsp_std=1.4651900839078815:qcovhsp_sum=7406.900000000001:qend_avg=138.2:qend_max=179.0:qend_min=62.0:qend_std=33.41224892727783:qend_sum=10365.0:qstart_avg=2.3333333333333335:qstart_max=7.0:qstart_min=1.0:qstart_std=1.788350692173713:qstart_sum=175.0:ref_name_counter=RS_GCF_000317285.1_protein.faa_NZ_AJLN01000068.1_115@PF00015_full_PFAM.334.532--1||RS_GCF_000317285.1_protein.faa_NZ_AJLN01000141.1_10@PF00015_full_PFAM.398.595--2||RS_GCF_002154695.1_protein.faa_NZ_MTAV01000002.1_90@PF00015_full_PFAM.337.554--1||RS_GCF_002608075.1_protein.faa_NZ_LAHA01000007.1_120@PF00015_full_PFAM.335.529--7||RS_GCF_009725235.1_protein.faa_NZ_WJFC01000015.1_72@PF00015_full_PFAM.13.129--7||RS_GCF_014697355.1_protein.faa_NZ_JACJRQ010000035.1_35@PF00015_full_PFAM.342.535--1||RS_GCF_014697355.1_protein.faa_NZ_JACJRQ010000035.1_36@PF00015_full_PFAM.334.534--54||RS_GCF_015207705.1_protein.faa_NZ_JADEWI010000026.1_44@PF00015_full_PFAM.332.491--2:scovhsp_avg=71.364:scovhsp_max=86.5:scovhsp_min=50.0:scovhsp_std=12.431636190718356:scovhsp_sum=5352.3:send_avg=153.78666666666666:send_max=173.0:send_min=66.0:send_std=30.9272438864897:send_sum=11534.0:sstart_avg=17.92:sstart_max=74.0:sstart_min=1.0:sstart_std=19.249261130081177:sstart_sum=1344.0],((RS_GCF_000332335.1_protein.faa_NZ_KB235948.1_1508@PF00015_full_PFAM.393.572:0.0621404[&&NHX:Type=GTDB:gtdb_class=c__Cyanobacteriia:gtdb_domain=d__Bacteria:gtdb_family=f__Oscillatoriaceae_A:gtdb_genus=g__PCC-10802:gtdb_order=o__Cyanobacteriales:gtdb_phylum=p__Cyanobacteria:gtdb_species=s__PCC-10802 sp000332335:heptad=MCP-40H:species=d__Bacteria_p__Cyanobacteria_c__Cyanobacteriia_o__Cyanobacteriales_f__Oscillatoriaceae_A_g__PCC-10802_s__PCC-10802 sp000332335],(RS_GCF_001402795.1_protein.faa_NZ_LIRE01000113.1_4@PF00015_full_PFAM.382.560:0.0044597[&&NHX:Type=GTDB:gtdb_class=c__Cyanobacteriia:gtdb_domain=d__Bacteria:gtdb_family=f__Pseudanabaenaceae:gtdb_genus=g__Pseudanabaena:gtdb_order=o__Pseudanabaenales:gtdb_phylum=p__Cyanobacteria:gtdb_species=s__Pseudanabaena sp001402795:heptad=MCP-40H:species=d__Bacteria_p__Cyanobacteria_c__Cyanobacteriia_o__Pseudanabaenales_f__Pseudanabaenaceae_g__Pseudanabaena_s__Pseudanabaena sp001402795],RS_GCF_000332215.1_protein.faa_NZ_ALWB01000078.1_4@PF00015_full_PFAM.385.560:5e-09[&&NHX:Type=GTDB:gtdb_class=c__Cyanobacteriia:gtdb_domain=d__Bacteria:gtdb_family=f__Pseudanabaenaceae:gtdb_genus=g__Pseudanabaena:gtdb_order=o__Pseudanabaenales:gtdb_phylum=p__Cyanobacteria:gtdb_species=s__Pseudanabaena biceps_A:heptad=MCP-40H:species=d__Bacteria_p__Cyanobacteria_c__Cyanobacteriia_o__Pseudanabaenales_f__Pseudanabaenaceae_g__Pseudanabaena_s__Pseudanabaena biceps_A])0.999:0.096116[&&NHX:Sample_counter=:Type_counter=GTDB--2:capture_class_counter=:capture_domain_counter=:capture_family_counter=:capture_genus_counter=:capture_order_counter=:capture_phylum_counter=:capture_species_counter=:evoltype=D:gtdb_class_counter=c__Cyanobacteriia--2:gtdb_domain_counter=d__Bacteria--2:gtdb_family_counter=f__Pseudanabaenaceae--2:gtdb_genus_counter=g__Pseudanabaena--2:gtdb_order_counter=o__Pseudanabaenales--2:gtdb_phylum_counter=p__Cyanobacteria--2:gtdb_species_counter=s__Pseudanabaena biceps_A--1||s__Pseudanabaena sp001402795--1:heptad_counter=MCP-40H--2:lbd_counter=:lca=d__Bacteria:lca_tree=g__Pseudanabaena:name=N146762:ref_name_counter=])0.745:0.0160844[&&NHX:Sample_counter=:Type_counter=GTDB--3:capture_class_counter=:capture_domain_counter=:capture_family_counter=:capture_genus_counter=:capture_order_counter=:capture_phylum_counter=:capture_species_counter=:evoltype=D:gtdb_class_counter=c__Cyanobacteriia--3:gtdb_domain_counter=d__Bacteria--3:gtdb_family_counter=f__Oscillatoriaceae_A--1||f__Pseudanabaenaceae--2:gtdb_genus_counter=g__PCC-10802--1||g__Pseudanabaena--2:gtdb_order_counter=o__Cyanobacteriales--1||o__Pseudanabaenales--2:gtdb_phylum_counter=p__Cyanobacteria--3:gtdb_species_counter=s__PCC-10802 sp000332335--1||s__Pseudanabaena biceps_A--1||s__Pseudanabaena sp001402795--1:heptad_counter=MCP-40H--3:lbd_counter=:lca=d__Bacteria:lca_tree=c__Cyanobacteriia:name=N146763:ref_name_counter=],(((GB_GCA_012034575.1_protein.faa_JAAUPF010000115.1_11@PF00015_full_PFAM.321.502:0.0332856[&&NHX:Type=GTDB:gtdb_class=c__Cyanobacteriia:gtdb_domain=d__Bacteria:gtdb_family=f__Microcoleaceae:gtdb_genus=g__Microcoleus:gtdb_order=o__Cyanobacteriales:gtdb_phylum=p__Cyanobacteria:gtdb_species=s__Microcoleus sp012034575:heptad=MCP-40H:species=d__Bacteria_p__Cyanobacteria_c__Cyanobacteriia_o__Cyanobacteriales_f__Microcoleaceae_g__Microcoleus_s__Microcoleus sp012034575],(GB_GCA_012035135.1_protein.faa_JAAUPI010000094.1_7@PF00015_full_PFAM.335.504:0.00482335[&&NHX:Type=GTDB:gtdb_class=c__Cyanobacteriia:gtdb_domain=d__Bacteria:gtdb_family=f__Microcoleaceae:gtdb_genus=g__Microcoleus:gtdb_order=o__Cyanobacteriales:gtdb_phylum=p__Cyanobacteria:gtdb_species=s__Microcoleus sp012035135:heptad=MCP-40H:species=d__Bacteria_p__Cyanobacteria_c__Cyanobacteriia_o__Cyanobacteriales_f__Microcoleaceae_g__Microcoleus_s__Microcoleus sp012035135],((GB_GCA_004292955.1_protein.faa_RDXX01000062.1_14@PF00015_full_PFAM.322.506:0.0040601[&&NHX:Type=GTDB:gtdb_class=c__Cyanobacteriia:gtdb_domain=d__Bacteria:gtdb_family=f__Microcoleaceae:gtdb_genus=g__Microcoleus:gtdb_order=o__Cyanobacteriales:gtdb_phylum=p__Cyanobacteria:gtdb_species=s__Microcoleus sp004292955:heptad=MCP-40H:species=d__Bacteria_p__Cyanobacteria_c__Cyanobacteriia_o__Cyanobacteriales_f__Microcoleaceae_g__Microcoleus_s__Microcoleus sp004292955],GB_GCA_013299185.1_protein.faa_JAAFKG010000025.1_40@PF00015_full_PFAM.322.506:5e-09[&&NHX:Type=GTDB:gtdb_class=c__Cyanobacteriia:gtdb_domain=d__Bacteria:gtdb_family=f__Microcoleaceae:gtdb_genus=g__Microcoleus:gtdb_order=o__Cyanobacteriales:gtdb_phylum=p__Cyanobacteria:gtdb_species=s__Microcoleus sp013299185:heptad=MCP-40H:species=d__Bacteria_p__Cyanobacteria_c__Cyanobacteriia_o__Cyanobacteriales_f__Microcoleaceae_g__Microcoleus_s__Microcoleus sp013299185])0.506:0.00410177[&&NHX:Sample_counter=:Type_counter=GTDB--2:capture_class_counter=:capture_domain_counter=:capture_family_counter=:capture_genus_counter=:capture_order_counter=:capture_phylum_counter=:capture_species_counter=:evoltype=D:gtdb_class_counter=c__Cyanobacteriia--2:gtdb_domain_counter=d__Bacteria--2:gtdb_family_counter=f__Microcoleaceae--2:gtdb_genus_counter=g__Microcoleus--2:gtdb_order_counter=o__Cyanobacteriales--2:gtdb_phylum_counter=p__Cyanobacteria--2:gtdb_species_counter=s__Microcoleus sp004292955--1||s__Microcoleus sp013299185--1:heptad_counter=MCP-40H--2:lbd_counter=:lca=d__Bacteria:lca_tree=g__Microcoleus:name=N146768:ref_name_counter=],(GB_GCA_004293365.1_protein.faa_RDYN01000079.1_8@PF00015_full_PFAM.322.505:5e-09[&&NHX:Type=GTDB:gtdb_class=c__Cyanobacteriia:gtdb_domain=d__Bacteria:gtdb_family=f__Microcoleaceae:gtdb_genus=g__Microcoleus:gtdb_order=o__Cyanobacteriales:gtdb_phylum=p__Cyanobacteria:gtdb_species=s__Microcoleus sp004293365:heptad=MCP-40H:species=d__Bacteria_p__Cyanobacteria_c__Cyanobacteriia_o__Cyanobacteriales_f__Microcoleaceae_g__Microcoleus_s__Microcoleus sp004293365],(GB_GCA_003003725.1_protein.faa_PVWI01000058.1_10@PF00015_full_PFAM.321.507:0.00413125[&&NHX:Type=GTDB:gtdb_class=c__Cyanobacteriia:gtdb_domain=d__Bacteria:gtdb_family=f__Microcoleaceae:gtdb_genus=g__Microcoleus:gtdb_order=o__Cyanobacteriales:gtdb_phylum=p__Cyanobacteria:gtdb_species=s__Microcoleus sp003003725:heptad=MCP-40H:species=d__Bacteria_p__Cyanobacteria_c__Cyanobacteriia_o__Cyanobacteriales_f__Microcoleaceae_g__Microcoleus_s__Microcoleus sp003003725],GB_GCA_013299165.1_protein.faa_JAAFKD010000006.1_20@PF00015_full_PFAM.323.505:5e-09[&&NHX:Type=GTDB:gtdb_class=c__Cyanobacteriia:gtdb_domain=d__Bacteria:gtdb_family=f__Microcoleaceae:gtdb_genus=g__Microcoleus:gtdb_order=o__Cyanobacteriales:gtdb_phylum=p__Cyanobacteria:gtdb_species=s__Microcoleus sp013299165:heptad=MCP-40H:species=d__Bacteria_p__Cyanobacteria_c__Cyanobacteriia_o__Cyanobacteriales_f__Microcoleaceae_g__Microcoleus_s__Microcoleus sp013299165])0:5e-09[&&NHX:Sample_counter=:Type_counter=GTDB--2:capture_class_counter=:capture_domain_counter=:capture_family_counter=:capture_genus_counter=:capture_order_counter=:capture_phylum_counter=:capture_species_counter=:evoltype=D:gtdb_class_counter=c__Cyanobacteriia--2:gtdb_domain_counter=d__Bacteria--2:gtdb_family_counter=f__Microcoleaceae--2:gtdb_genus_counter=g__Microcoleus--2:gtdb_order_counter=o__Cyanobacteriales--2:gtdb_phylum_counter=p__Cyanobacteria--2:gtdb_species_counter=s__Microcoleus sp003003725--1||s__Microcoleus sp013299165--1:heptad_counter=MCP-40H--2:lbd_counter=:lca=d__Bacteria:lca_tree=g__Microcoleus:name=N146772:ref_name_counter=])0:5e-09[&&NHX:Sample_counter=:Type_counter=GTDB--3:capture_class_counter=:capture_domain_counter=:capture_family_counter=:capture_genus_counter=:capture_order_counter=:capture_phylum_counter=:capture_species_counter=:evoltype=D:gtdb_class_counter=c__Cyanobacteriia--3:gtdb_domain_counter=d__Bacteria--3:gtdb_family_counter=f__Microcoleaceae--3:gtdb_genus_counter=g__Microcoleus--3:gtdb_order_counter=o__Cyanobacteriales--3:gtdb_phylum_counter=p__Cyanobacteria--3:gtdb_species_counter=s__Microcoleus sp003003725--1||s__Microcoleus sp004293365--1||s__Microcoleus sp013299165--1:heptad_counter=MCP-40H--3:lbd_counter=:lca=d__Bacteria:lca_tree=g__Microcoleus:name=N146773:ref_name_counter=])0.786:0.0104927[&&NHX:Sample_counter=:Type_counter=GTDB--5:capture_class_counter=:capture_domain_counter=:capture_family_counter=:capture_genus_counter=:capture_order_counter=:capture_phylum_counter=:capture_species_counter=:evoltype=D:gtdb_class_counter=c__Cyanobacteriia--5:gtdb_domain_counter=d__Bacteria--5:gtdb_family_counter=f__Microcoleaceae--5:gtdb_genus_counter=g__Microcoleus--5:gtdb_order_counter=o__Cyanobacteriales--5:gtdb_phylum_counter=p__Cyanobacteria--5:gtdb_species_counter=s__Microcoleus sp003003725--1||s__Microcoleus sp004292955--1||s__Microcoleus sp004293365--1||s__Microcoleus sp013299165--1||s__Microcoleus sp013299185--1:heptad_counter=MCP-40H--5:lbd_counter=:lca=d__Bacteria:lca_tree=g__Microcoleus:name=N146774:ref_name_counter=])0.018:0.0105879[&&NHX:Sample_counter=:Type_counter=GTDB--6:capture_class_counter=:capture_domain_counter=:capture_family_counter=:capture_genus_counter=:capture_order_counter=:capture_phylum_counter=:capture_species_counter=:evoltype=D:gtdb_class_counter=c__Cyanobacteriia--6:gtdb_domain_counter=d__Bacteria--6:gtdb_family_counter=f__Microcoleaceae--6:gtdb_genus_counter=g__Microcoleus--6:gtdb_order_counter=o__Cyanobacteriales--6:gtdb_phylum_counter=p__Cyanobacteria--6:gtdb_species_counter=s__Microcoleus sp003003725--1||s__Microcoleus sp004292955--1||s__Microcoleus sp004293365--1||s__Microcoleus sp012035135--1||s__Microcoleus sp013299165--1||s__Microcoleus sp013299185--1:heptad_counter=MCP-40H--6:lbd_counter=:lca=d__Bacteria:lca_tree=g__Microcoleus:name=N146775:ref_name_counter=])1:0.11331[&&NHX:Sample_counter=:Type_counter=GTDB--7:capture_class_counter=:capture_domain_counter=:capture_family_counter=:capture_genus_counter=:capture_order_counter=:capture_phylum_counter=:capture_species_counter=:evoltype=D:gtdb_class_counter=c__Cyanobacteriia--7:gtdb_domain_counter=d__Bacteria--7:gtdb_family_counter=f__Microcoleaceae--7:gtdb_genus_counter=g__Microcoleus--7:gtdb_order_counter=o__Cyanobacteriales--7:gtdb_phylum_counter=p__Cyanobacteria--7:gtdb_species_counter=s__Microcoleus sp003003725--1||s__Microcoleus sp004292955--1||s__Microcoleus sp004293365--1||s__Microcoleus sp012034575--1||s__Microcoleus sp012035135--1||s__Microcoleus sp013299165--1||s__Microcoleus sp013299185--1:heptad_counter=MCP-40H--7:lbd_counter=:lca=d__Bacteria:lca_tree=g__Microcoleus:name=N146776:ref_name_counter=],(((((RS_GCF_017591665.1_protein.faa_NZ_JAAKGC010000014.1_39@PF00015_full_PFAM.541.703:0.187383[&&NHX:Type=GTDB:gtdb_class=c__Cyanobacteriia:gtdb_domain=d__Bacteria:gtdb_family=f__Nostocaceae:gtdb_genus=g__Aetokthonos:gtdb_order=o__Cyanobacteriales:gtdb_phylum=p__Cyanobacteria:gtdb_species=s__Aetokthonos hydrillicola:heptad=MCP-40H:species=d__Bacteria_p__Cyanobacteria_c__Cyanobacteriia_o__Cyanobacteriales_f__Nostocaceae_g__Aetokthonos_s__Aetokthonos hydrillicola],(GB_GCA_001698425.1_protein.faa_MBRE01000025.1_32@PF00015_full_PFAM.409.588:0.284476[&&NHX:Type=GTDB:gtdb_class=c__Cyanobacteriia:gtdb_domain=d__Bacteria:gtdb_family=f__Microcoleaceae:gtdb_genus=g__Kamptonema:gtdb_order=o__Cyanobacteriales:gtdb_phylum=p__Cyanobacteria:gtdb_species=s__Kamptonema sp001698425:heptad=MCP-44H:species=d__Bacteria_p__Cyanobacteria_c__Cyanobacteriia_o__Cyanobacteriales_f__Microcoleaceae_g__Kamptonema_s__Kamptonema sp001698425],RS_GCF_014696265.1_protein.faa_NZ_JACJPW010000167.1_5@PF00015_full_PFAM.323.519:0.268489[&&NHX:Type=GTDB:gtdb_class=c__Cyanobacteriia:gtdb_domain=d__Bacteria:gtdb_family=f__Phormidiaceae_A:gtdb_genus=g__FACHB-1375:gtdb_order=o__Cyanobacteriales:gtdb_phylum=p__Cyanobacteria:gtdb_species=s__FACHB-1375 sp014696265:heptad=MCP-40H:species=d__Bacteria_p__Cyanobacteria_c__Cyanobacteriia_o__Cyanobacteriales_f__Phormidiaceae_A_g__FACHB-1375_s__FACHB-1375 sp014696265])0.862:0.0511143[&&NHX:Sample_counter=:Type_counter=GTDB--2:capture_class_counter=:capture_domain_counter=:capture_family_counter=:capture_genus_counter=:capture_order_counter=:capture_phylum_counter=:capture_species_counter=:evoltype=D:gtdb_class_counter=c__Cyanobacteriia--2:gtdb_domain_counter=d__Bacteria--2:gtdb_family_counter=f__Microcoleaceae--1||f__Phormidiaceae_A--1:gtdb_genus_counter=g__FACHB-1375--1||g__Kamptonema--1:gtdb_order_counter=o__Cyanobacteriales--2:gtdb_phylum_counter=p__Cyanobacteria--2:gtdb_species_counter=s__FACHB-1375 sp014696265--1||s__Kamptonema sp001698425--1:heptad_counter=MCP-40H--1||MCP-44H--1:lbd_counter=:lca=d__Bacteria:lca_tree=o__Cyanobacteriales:name=N146780:ref_name_counter=])0.362:0.029569[&&NHX:Sample_counter=:Type_counter=GTDB--3:capture_class_counter=:capture_domain_counter=:capture_family_counter=:capture_genus_counter=:capture_order_counter=:capture_phylum_counter=:capture_species_counter=:evoltype=D:gtdb_class_counter=c__Cyanobacteriia--3:gtdb_domain_counter=d__Bacteria--3:gtdb_family_counter=f__Microcoleaceae--1||f__Nostocaceae--1||f__Phormidiaceae_A--1:gtdb_genus_counter=g__Aetokthonos--1||g__FACHB-1375--1||g__Kamptonema--1:gtdb_order_counter=o__Cyanobacteriales--3:gtdb_phylum_counter=p__Cyanobacteria--3:gtdb_species_counter=s__Aetokthonos hydrillicola--1||s__FACHB-1375 sp014696265--1||s__Kamptonema sp001698425--1:heptad_counter=MCP-40H--2||MCP-44H--1:lbd_counter=:lca=d__Bacteria:lca_tree=o__Cyanobacteriales:name=N146781:ref_name_counter=],RS_GCF_014696265.1_protein.faa_NZ_JACJPW010000026.1_38@PF00015_full_PFAM.440.710:0.147778[&&NHX:Type=GTDB:gtdb_class=c__Cyanobacteriia:gtdb_domain=d__Bacteria:gtdb_family=f__Phormidiaceae_A:gtdb_genus=g__FACHB-1375:gtdb_order=o__Cyanobacteriales:gtdb_phylum=p__Cyanobacteria:gtdb_species=s__FACHB-1375 sp014696265:heptad=MCP-40H:species=d__Bacteria_p__Cyanobacteria_c__Cyanobacteriia_o__Cyanobacteriales_f__Phormidiaceae_A_g__FACHB-1375_s__FACHB-1375 sp014696265])0.924:0.0342089[&&NHX:Sample_counter=:Type_counter=GTDB--4:capture_class_counter=:capture_domain_counter=:capture_family_counter=:capture_genus_counter=:capture_order_counter=:capture_phylum_counter=:capture_species_counter=:evoltype=D:gtdb_class_counter=c__Cyanobacteriia--4:gtdb_domain_counter=d__Bacteria--4:gtdb_family_counter=f__Microcoleaceae--1||f__Nostocaceae--1||f__Phormidiaceae_A--2:gtdb_genus_counter=g__Aetokthonos--1||g__FACHB-1375--2||g__Kamptonema--1:gtdb_order_counter=o__Cyanobacteriales--4:gtdb_phylum_counter=p__Cyanobacteria--4:gtdb_species_counter=s__Aetokthonos hydrillicola--1||s__FACHB-1375 sp014696265--2||s__Kamptonema sp001698425--1:heptad_counter=MCP-40H--3||MCP-44H--1:lbd_counter=:lca=d__Bacteria:lca_tree=o__Cyanobacteriales:name=N146783:ref_name_counter=],(RS_GCF_000332155.1_protein.faa_NZ_KB235904.1_624@PF00015_full_PFAM.326.537:0.0573401[&&NHX:Type=GTDB:gtdb_class=c__Cyanobacteriia:gtdb_domain=d__Bacteria:gtdb_family=f__Microcoleaceae:gtdb_genus=g__Kamptonema:gtdb_order=o__Cyanobacteriales:gtdb_phylum=p__Cyanobacteria:gtdb_species=s__Kamptonema formosum:heptad=MCP-40H:species=d__Bacteria_p__Cyanobacteria_c__Cyanobacteriia_o__Cyanobacteriales_f__Microcoleaceae_g__Kamptonema_s__Kamptonema formosum],((RS_GCF_000332155.1_protein.faa_NZ_KB235904.1_623@PF00015_full_PFAM.285.482:0.0395858[&&NHX:Type=GTDB:gtdb_class=c__Cyanobacteriia:gtdb_domain=d__Bacteria:gtdb_family=f__Microcoleaceae:gtdb_genus=g__Kamptonema:gtdb_order=o__Cyanobacteriales:gtdb_phylum=p__Cyanobacteria:gtdb_species=s__Kamptonema formosum:heptad=MCP-40H:species=d__Bacteria_p__Cyanobacteria_c__Cyanobacteriia_o__Cyanobacteriales_f__Microcoleaceae_g__Kamptonema_s__Kamptonema formosum],GB_GCA_001698425.1_protein.faa_MBRE01000063.1_4@PF00015_full_PFAM.283.468:0.0588522[&&NHX:Type=GTDB:gtdb_class=c__Cyanobacteriia:gtdb_domain=d__Bacteria:gtdb_family=f__Microcoleaceae:gtdb_genus=g__Kamptonema:gtdb_order=o__Cyanobacteriales:gtdb_phylum=p__Cyanobacteria:gtdb_species=s__Kamptonema sp001698425:heptad=MCP-40H:species=d__Bacteria_p__Cyanobacteria_c__Cyanobacteriia_o__Cyanobacteriales_f__Microcoleaceae_g__Kamptonema_s__Kamptonema sp001698425])0.949:0.0359652[&&NHX:Sample_counter=:Type_counter=GTDB--2:capture_class_counter=:capture_domain_counter=:capture_family_counter=:capture_genus_counter=:capture_order_counter=:capture_phylum_counter=:capture_species_counter=:evoltype=D:gtdb_class_counter=c__Cyanobacteriia--2:gtdb_domain_counter=d__Bacteria--2:gtdb_family_counter=f__Microcoleaceae--2:gtdb_genus_counter=g__Kamptonema--2:gtdb_order_counter=o__Cyanobacteriales--2:gtdb_phylum_counter=p__Cyanobacteria--2:gtdb_species_counter=s__Kamptonema formosum--1||s__Kamptonema sp001698425--1:heptad_counter=MCP-40H--2:lbd_counter=:lca=d__Bacteria:lca_tree=g__Kamptonema:name=N146787:ref_name_counter=],(GB_GCA_001698425.1_protein.faa_MBRE01000063.1_2@PF00015_full_PFAM.377.563:0.0773795[&&NHX:Type=GTDB:gtdb_class=c__Cyanobacteriia:gtdb_domain=d__Bacteria:gtdb_family=f__Microcoleaceae:gtdb_genus=g__Kamptonema:gtdb_order=o__Cyanobacteriales:gtdb_phylum=p__Cyanobacteria:gtdb_species=s__Kamptonema sp001698425:heptad=MCP-40H:species=d__Bacteria_p__Cyanobacteria_c__Cyanobacteriia_o__Cyanobacteriales_f__Microcoleaceae_g__Kamptonema_s__Kamptonema sp001698425],GB_GCA_001698425.1_protein.faa_MBRE01000063.1_3@PF00015_full_PFAM.263.451:0.0654056[&&NHX:Type=GTDB:gtdb_class=c__Cyanobacteriia:gtdb_domain=d__Bacteria:gtdb_family=f__Microcoleaceae:gtdb_genus=g__Kamptonema:gtdb_order=o__Cyanobacteriales:gtdb_phylum=p__Cyanobacteria:gtdb_species=s__Kamptonema sp001698425:heptad=MCP-40H:species=d__Bacteria_p__Cyanobacteria_c__Cyanobacteriia_o__Cyanobacteriales_f__Microcoleaceae_g__Kamptonema_s__Kamptonema sp001698425])0.83:0.0272717[&&NHX:Sample_counter=:Type_counter=GTDB--2:capture_class_counter=:capture_domain_counter=:capture_family_counter=:capture_genus_counter=:capture_order_counter=:capture_phylum_counter=:capture_species_counter=:evoltype=D:gtdb_class_counter=c__Cyanobacteriia--2:gtdb_domain_counter=d__Bacteria--2:gtdb_family_counter=f__Microcoleaceae--2:gtdb_genus_counter=g__Kamptonema--2:gtdb_order_counter=o__Cyanobacteriales--2:gtdb_phylum_counter=p__Cyanobacteria--2:gtdb_species_counter=s__Kamptonema sp001698425--2:heptad_counter=MCP-40H--2:lbd_counter=:lca=d__Bacteria:lca_tree=s__Kamptonema sp001698425:name=N146790:ref_name_counter=])0.715:0.0105288[&&NHX:Sample_counter=:Type_counter=GTDB--4:capture_class_counter=:capture_domain_counter=:capture_family_counter=:capture_genus_counter=:capture_order_counter=:capture_phylum_counter=:capture_species_counter=:evoltype=D:gtdb_class_counter=c__Cyanobacteriia--4:gtdb_domain_counter=d__Bacteria--4:gtdb_family_counter=f__Microcoleaceae--4:gtdb_genus_counter=g__Kamptonema--4:gtdb_order_counter=o__Cyanobacteriales--4:gtdb_phylum_counter=p__Cyanobacteria--4:gtdb_species_counter=s__Kamptonema formosum--1||s__Kamptonema sp001698425--3:heptad_counter=MCP-40H--4:lbd_counter=:lca=d__Bacteria:lca_tree=g__Kamptonema:name=N146791:ref_name_counter=])0.953:0.0426824[&&NHX:Sample_counter=:Type_counter=GTDB--5:capture_class_counter=:capture_domain_counter=:capture_family_counter=:capture_genus_counter=:capture_order_counter=:capture_phylum_counter=:capture_species_counter=:evoltype=D:gtdb_class_counter=c__Cyanobacteriia--5:gtdb_domain_counter=d__Bacteria--5:gtdb_family_counter=f__Microcoleaceae--5:gtdb_genus_counter=g__Kamptonema--5:gtdb_order_counter=o__Cyanobacteriales--5:gtdb_phylum_counter=p__Cyanobacteria--5:gtdb_species_counter=s__Kamptonema formosum--2||s__Kamptonema sp001698425--3:heptad_counter=MCP-40H--5:lbd_counter=:lca=d__Bacteria:lca_tree=g__Kamptonema:name=N146792:ref_name_counter=])0.831:0.0251223[&&NHX:Sample_counter=:Type_counter=GTDB--9:capture_class_counter=:capture_domain_counter=:capture_family_counter=:capture_genus_counter=:capture_order_counter=:capture_phylum_counter=:capture_species_counter=:evoltype=D:gtdb_class_counter=c__Cyanobacteriia--9:gtdb_domain_counter=d__Bacteria--9:gtdb_family_counter=f__Microcoleaceae--6||f__Nostocaceae--1||f__Phormidiaceae_A--2:gtdb_genus_counter=g__Aetokthonos--1||g__FACHB-1375--2||g__Kamptonema--6:gtdb_order_counter=o__Cyanobacteriales--9:gtdb_phylum_counter=p__Cyanobacteria--9:gtdb_species_counter=s__Aetokthonos hydrillicola--1||s__FACHB-1375 sp014696265--2||s__Kamptonema formosum--2||s__Kamptonema sp001698425--4:heptad_counter=MCP-40H--8||MCP-44H--1:lbd_counter=:lca=d__Bacteria:lca_tree=o__Cyanobacteriales:name=N146793:ref_name_counter=],RS_GCF_014698965.1_protein.faa_NZ_JACXAE010000064.1_83@PF00015_full_PFAM.390.566:0.0540214[&&NHX:Type=GTDB:gtdb_class=c__Cyanobacteriia:gtdb_domain=d__Bacteria:gtdb_family=f__Nostocaceae:gtdb_genus=g__Iningainema:gtdb_order=o__Cyanobacteriales:gtdb_phylum=p__Cyanobacteria:gtdb_species=s__Iningainema tapete:heptad=MCP-40H:species=d__Bacteria_p__Cyanobacteria_c__Cyanobacteriia_o__Cyanobacteriales_f__Nostocaceae_g__Iningainema_s__Iningainema tapete])0.662:0.0159808[&&NHX:Sample_counter=:Type_counter=GTDB--10:capture_class_counter=:capture_domain_counter=:capture_family_counter=:capture_genus_counter=:capture_order_counter=:capture_phylum_counter=:capture_species_counter=:evoltype=D:gtdb_class_counter=c__Cyanobacteriia--10:gtdb_domain_counter=d__Bacteria--10:gtdb_family_counter=f__Microcoleaceae--6||f__Nostocaceae--2||f__Phormidiaceae_A--2:gtdb_genus_counter=g__Aetokthonos--1||g__FACHB-1375--2||g__Iningainema--1||g__Kamptonema--6:gtdb_order_counter=o__Cyanobacteriales--10:gtdb_phylum_counter=p__Cyanobacteria--10:gtdb_species_counter=s__Aetokthonos hydrillicola--1||s__FACHB-1375 sp014696265--2||s__Iningainema tapete--1||s__Kamptonema formosum--2||s__Kamptonema sp001698425--4:heptad_counter=MCP-40H--9||MCP-44H--1:lbd_counter=:lca=d__Bacteria:lca_tree=o__Cyanobacteriales:name=N146795:ref_name_counter=],(RS_GCF_009725235.1_protein.faa_NZ_WJFC01000001.1_108@PF00015_full_PFAM.392.559:0.0264188[&&NHX:Type=GTDB:gtdb_class=c__Cyanobacteriia:gtdb_domain=d__Bacteria:gtdb_family=f__Nostocaceae:gtdb_genus=g__Tolypothrix_A:gtdb_order=o__Cyanobacteriales:gtdb_phylum=p__Cyanobacteria:gtdb_species=s__Tolypothrix_A sp009725235:heptad=MCP-40H:species=d__Bacteria_p__Cyanobacteria_c__Cyanobacteriia_o__Cyanobacteriales_f__Nostocaceae_g__Tolypothrix_A_s__Tolypothrix_A sp009725235],(RS_GCF_017982655.1_protein.faa_NZ_JABXYX010000003.1_105@PF00015_full_PFAM.340.522:0.00917292[&&NHX:Type=GTDB:gtdb_class=c__Cyanobacteriia:gtdb_domain=d__Bacteria:gtdb_family=f__Nostocaceae:gtdb_genus=g__Brasilonema:gtdb_order=o__Cyanobacteriales:gtdb_phylum=p__Cyanobacteria:gtdb_species=s__Brasilonema sp017982655:heptad=MCP-40H:species=d__Bacteria_p__Cyanobacteria_c__Cyanobacteriia_o__Cyanobacteriales_f__Nostocaceae_g__Brasilonema_s__Brasilonema sp017982655],RS_GCF_017982655.1_protein.faa_NZ_JABXYX010000003.1_106@PF00015_full_PFAM.375.561:5e-09[&&NHX:Type=GTDB:gtdb_class=c__Cyanobacteriia:gtdb_domain=d__Bacteria:gtdb_family=f__Nostocaceae:gtdb_genus=g__Brasilonema:gtdb_order=o__Cyanobacteriales:gtdb_phylum=p__Cyanobacteria:gtdb_species=s__Brasilonema sp017982655:heptad=MCP-40H:species=d__Bacteria_p__Cyanobacteria_c__Cyanobacteriia_o__Cyanobacteriales_f__Nostocaceae_g__Brasilonema_s__Brasilonema sp017982655])0.979:0.0485926[&&NHX:Sample_counter=:Type_counter=GTDB--2:capture_class_counter=:capture_domain_counter=:capture_family_counter=:capture_genus_counter=:capture_order_counter=:capture_phylum_counter=:capture_species_counter=:evoltype=D:gtdb_class_counter=c__Cyanobacteriia--2:gtdb_domain_counter=d__Bacteria--2:gtdb_family_counter=f__Nostocaceae--2:gtdb_genus_counter=g__Brasilonema--2:gtdb_order_counter=o__Cyanobacteriales--2:gtdb_phylum_counter=p__Cyanobacteria--2:gtdb_species_counter=s__Brasilonema sp017982655--2:heptad_counter=MCP-40H--2:lbd_counter=:lca=d__Bacteria:lca_tree=s__Brasilonema sp017982655:name=N146799:ref_name_counter=])0.983:0.054758[&&NHX:Sample_counter=:Type_counter=GTDB--3:capture_class_counter=:capture_domain_counter=:capture_family_counter=:capture_genus_counter=:capture_order_counter=:capture_phylum_counter=:capture_species_counter=:evoltype=D:gtdb_class_counter=c__Cyanobacteriia--3:gtdb_domain_counter=d__Bacteria--3:gtdb_family_counter=f__Nostocaceae--3:gtdb_genus_counter=g__Brasilonema--2||g__Tolypothrix_A--1:gtdb_order_counter=o__Cyanobacteriales--3:gtdb_phylum_counter=p__Cyanobacteria--3:gtdb_species_counter=s__Brasilonema sp017982655--2||s__Tolypothrix_A sp009725235--1:heptad_counter=MCP-40H--3:lbd_counter=:lca=d__Bacteria:lca_tree=f__Nostocaceae:name=N146800:ref_name_counter=])0.733:0.0164431[&&NHX:Sample_counter=:Type_counter=GTDB--13:capture_class_counter=:capture_domain_counter=:capture_family_counter=:capture_genus_counter=:capture_order_counter=:capture_phylum_counter=:capture_species_counter=:evoltype=D:gtdb_class_counter=c__Cyanobacteriia--13:gtdb_domain_counter=d__Bacteria--13:gtdb_family_counter=f__Microcoleaceae--6||f__Nostocaceae--5||f__Phormidiaceae_A--2:gtdb_genus_counter=g__Aetokthonos--1||g__Brasilonema--2||g__FACHB-1375--2||g__Iningainema--1||g__Kamptonema--6||g__Tolypothrix_A--1:gtdb_order_counter=o__Cyanobacteriales--13:gtdb_phylum_counter=p__Cyanobacteria--13:gtdb_species_counter=s__Aetokthonos hydrillicola--1||s__Brasilonema sp017982655--2||s__FACHB-1375 sp014696265--2||s__Iningainema tapete--1||s__Kamptonema formosum--2||s__Kamptonema sp001698425--4||s__Tolypothrix_A sp009725235--1:heptad_counter=MCP-40H--12||MCP-44H--1:lbd_counter=:lca=d__Bacteria:lca_tree=o__Cyanobacteriales:name=N146801:ref_name_counter=])0.934:0.0284042[&&NHX:Sample_counter=:Type_counter=GTDB--20:capture_class_counter=:capture_domain_counter=:capture_family_counter=:capture_genus_counter=:capture_order_counter=:capture_phylum_counter=:capture_species_counter=:evoltype=D:gtdb_class_counter=c__Cyanobacteriia--20:gtdb_domain_counter=d__Bacteria--20:gtdb_family_counter=f__Microcoleaceae--13||f__Nostocaceae--5||f__Phormidiaceae_A--2:gtdb_genus_counter=g__Aetokthonos--1||g__Brasilonema--2||g__FACHB-1375--2||g__Iningainema--1||g__Kamptonema--6||g__Microcoleus--7||g__Tolypothrix_A--1:gtdb_order_counter=o__Cyanobacteriales--20:gtdb_phylum_counter=p__Cyanobacteria--20:gtdb_species_counter=s__Aetokthonos hydrillicola--1||s__Brasilonema sp017982655--2||s__FACHB-1375 sp014696265--2||s__Iningainema tapete--1||s__Kamptonema formosum--2||s__Kamptonema sp001698425--4||s__Microcoleus sp003003725--1||s__Microcoleus sp004292955--1||s__Microcoleus sp004293365--1||s__Microcoleus sp012034575--1||s__Microcoleus sp012035135--1||s__Microcoleus sp013299165--1||s__Microcoleus sp013299185--1||s__Tolypothrix_A sp009725235--1:heptad_counter=MCP-40H--19||MCP-44H--1:lbd_counter=:lca=d__Bacteria:lca_tree=o__Cyanobacteriales:name=N146802:ref_name_counter=],((GB_GCA_003486305.1_protein.faa_DNGJ01000003.1_6@PF00015_full_PFAM.369.545:0.0508876[&&NHX:Type=GTDB:gtdb_class=c__Cyanobacteriia:gtdb_domain=d__Bacteria:gtdb_family=f__Phormidiaceae_A:gtdb_genus=g__UBA11371:gtdb_order=o__Cyanobacteriales:gtdb_phylum=p__Cyanobacteria:gtdb_species=s__UBA11371 sp003486305:heptad=MCP-40H:species=d__Bacteria_p__Cyanobacteria_c__Cyanobacteriia_o__Cyanobacteriales_f__Phormidiaceae_A_g__UBA11371_s__UBA11371 sp003486305],GB_GCA_003486305.1_protein.faa_DNGJ01000003.1_7@PF00015_full_PFAM.322.511:0.109374[&&NHX:Type=GTDB:gtdb_class=c__Cyanobacteriia:gtdb_domain=d__Bacteria:gtdb_family=f__Phormidiaceae_A:gtdb_genus=g__UBA11371:gtdb_order=o__Cyanobacteriales:gtdb_phylum=p__Cyanobacteria:gtdb_species=s__UBA11371 sp003486305:heptad=MCP-40H:species=d__Bacteria_p__Cyanobacteria_c__Cyanobacteriia_o__Cyanobacteriales_f__Phormidiaceae_A_g__UBA11371_s__UBA11371 sp003486305])0.964:0.0433975[&&NHX:Sample_counter=:Type_counter=GTDB--2:capture_class_counter=:capture_domain_counter=:capture_family_counter=:capture_genus_counter=:capture_order_counter=:capture_phylum_counter=:capture_species_counter=:evoltype=D:gtdb_class_counter=c__Cyanobacteriia--2:gtdb_domain_counter=d__Bacteria--2:gtdb_family_counter=f__Phormidiaceae_A--2:gtdb_genus_counter=g__UBA11371--2:gtdb_order_counter=o__Cyanobacteriales--2:gtdb_phylum_counter=p__Cyanobacteria--2:gtdb_species_counter=s__UBA11371 sp003486305--2:heptad_counter=MCP-40H--2:lbd_counter=:lca=d__Bacteria:lca_tree=s__UBA11371 sp003486305:name=N146805:ref_name_counter=],((GB_GCA_004293365.1_protein.faa_RDYN01000079.1_10@PF00015_full_PFAM.377.567:0.00437251[&&NHX:Type=GTDB:gtdb_class=c__Cyanobacteriia:gtdb_domain=d__Bacteria:gtdb_family=f__Microcoleaceae:gtdb_genus=g__Microcoleus:gtdb_order=o__Cyanobacteriales:gtdb_phylum=p__Cyanobacteria:gtdb_species=s__Microcoleus sp004293365:heptad=MCP-40H:species=d__Bacteria_p__Cyanobacteria_c__Cyanobacteriia_o__Cyanobacteriales_f__Microcoleaceae_g__Microcoleus_s__Microcoleus sp004293365],((GB_GCA_004292955.1_protein.faa_RDXX01000062.1_16@PF00015_full_PFAM.370.562:5e-09[&&NHX:Type=GTDB:gtdb_class=c__Cyanobacteriia:gtdb_domain=d__Bacteria:gtdb_family=f__Microcoleaceae:gtdb_genus=g__Microcoleus:gtdb_order=o__Cyanobacteriales:gtdb_phylum=p__Cyanobacteria:gtdb_species=s__Microcoleus sp004292955:heptad=MCP-40H:species=d__Bacteria_p__Cyanobacteria_c__Cyanobacteriia_o__Cyanobacteriales_f__Microcoleaceae_g__Microcoleus_s__Microcoleus sp004292955],GB_GCA_013299185.1_protein.faa_JAAFKG010000025.1_42@PF00015_full_PFAM.373.560:5e-09[&&NHX:Type=GTDB:gtdb_class=c__Cyanobacteriia:gtdb_domain=d__Bacteria:gtdb_family=f__Microcoleaceae:gtdb_genus=g__Microcoleus:gtdb_order=o__Cyanobacteriales:gtdb_phylum=p__Cyanobacteria:gtdb_species=s__Microcoleus sp013299185:heptad=MCP-40H:species=d__Bacteria_p__Cyanobacteria_c__Cyanobacteriia_o__Cyanobacteriales_f__Microcoleaceae_g__Microcoleus_s__Microcoleus sp013299185])0.941:0.015008[&&NHX:Sample_counter=:Type_counter=GTDB--2:capture_class_counter=:capture_domain_counter=:capture_family_counter=:capture_genus_counter=:capture_order_counter=:capture_phylum_counter=:capture_species_counter=:evoltype=D:gtdb_class_counter=c__Cyanobacteriia--2:gtdb_domain_counter=d__Bacteria--2:gtdb_family_counter=f__Microcoleaceae--2:gtdb_genus_counter=g__Microcoleus--2:gtdb_order_counter=o__Cyanobacteriales--2:gtdb_phylum_counter=p__Cyanobacteria--2:gtdb_species_counter=s__Microcoleus sp004292955--1||s__Microcoleus sp013299185--1:heptad_counter=MCP-40H--2:lbd_counter=:lca=d__Bacteria:lca_tree=g__Microcoleus:name=N146809:ref_name_counter=],GB_GCA_013299165.1_protein.faa_JAAFKD010000006.1_18@PF00015_full_PFAM.371.563:0.0115516[&&NHX:Type=GTDB:gtdb_class=c__Cyanobacteriia:gtdb_domain=d__Bacteria:gtdb_family=f__Microcoleaceae:gtdb_genus=g__Microcoleus:gtdb_order=o__Cyanobacteriales:gtdb_phylum=p__Cyanobacteria:gtdb_species=s__Microcoleus sp013299165:heptad=MCP-40H:species=d__Bacteria_p__Cyanobacteria_c__Cyanobacteriia_o__Cyanobacteriales_f__Microcoleaceae_g__Microcoleus_s__Microcoleus sp013299165])0.235:0.00721375[&&NHX:Sample_counter=:Type_counter=GTDB--3:capture_class_counter=:capture_domain_counter=:capture_family_counter=:capture_genus_counter=:capture_order_counter=:capture_phylum_counter=:capture_species_counter=:evoltype=D:gtdb_class_counter=c__Cyanobacteriia--3:gtdb_domain_counter=d__Bacteria--3:gtdb_family_counter=f__Microcoleaceae--3:gtdb_genus_counter=g__Microcoleus--3:gtdb_order_counter=o__Cyanobacteriales--3:gtdb_phylum_counter=p__Cyanobacteria--3:gtdb_species_counter=s__Microcoleus sp004292955--1||s__Microcoleus sp013299165--1||s__Microcoleus sp013299185--1:heptad_counter=MCP-40H--3:lbd_counter=:lca=d__Bacteria:lca_tree=g__Microcoleus:name=N146811:ref_name_counter=])0.962:0.0302443[&&NHX:Sample_counter=:Type_counter=GTDB--4:capture_class_counter=:capture_domain_counter=:capture_family_counter=:capture_genus_counter=:capture_order_counter=:capture_phylum_counter=:capture_species_counter=:evoltype=D:gtdb_class_counter=c__Cyanobacteriia--4:gtdb_domain_counter=d__Bacteria--4:gtdb_family_counter=f__Microcoleaceae--4:gtdb_genus_counter=g__Microcoleus--4:gtdb_order_counter=o__Cyanobacteriales--4:gtdb_phylum_counter=p__Cyanobacteria--4:gtdb_species_counter=s__Microcoleus sp004292955--1||s__Microcoleus sp004293365--1||s__Microcoleus sp013299165--1||s__Microcoleus sp013299185--1:heptad_counter=MCP-40H--4:lbd_counter=:lca=d__Bacteria:lca_tree=g__Microcoleus:name=N146812:ref_name_counter=],(GB_GCA_012034575.1_protein.faa_JAAUPF010000115.1_13@PF00015_full_PFAM.257.556:0.0124569[&&NHX:Type=GTDB:gtdb_class=c__Cyanobacteriia:gtdb_domain=d__Bacteria:gtdb_family=f__Microcoleaceae:gtdb_genus=g__Microcoleus:gtdb_order=o__Cyanobacteriales:gtdb_phylum=p__Cyanobacteria:gtdb_species=s__Microcoleus sp012034575:heptad=MCP-40H:species=d__Bacteria_p__Cyanobacteria_c__Cyanobacteriia_o__Cyanobacteriales_f__Microcoleaceae_g__Microcoleus_s__Microcoleus sp012034575],GB_GCA_012035135.1_protein.faa_JAAUPI010000094.1_5@PF00015_full_PFAM.362.569:0.0338994[&&NHX:Type=GTDB:gtdb_class=c__Cyanobacteriia:gtdb_domain=d__Bacteria:gtdb_family=f__Microcoleaceae:gtdb_genus=g__Microcoleus:gtdb_order=o__Cyanobacteriales:gtdb_phylum=p__Cyanobacteria:gtdb_species=s__Microcoleus sp012035135:heptad=MCP-40H:species=d__Bacteria_p__Cyanobacteria_c__Cyanobacteriia_o__Cyanobacteriales_f__Microcoleaceae_g__Microcoleus_s__Microcoleus sp012035135])0.797:0.0173184[&&NHX:Sample_counter=:Type_counter=GTDB--2:capture_class_counter=:capture_domain_counter=:capture_family_counter=:capture_genus_counter=:capture_order_counter=:capture_phylum_counter=:capture_species_counter=:evoltype=D:gtdb_class_counter=c__Cyanobacteriia--2:gtdb_domain_counter=d__Bacteria--2:gtdb_family_counter=f__Microcoleaceae--2:gtdb_genus_counter=g__Microcoleus--2:gtdb_order_counter=o__Cyanobacteriales--2:gtdb_phylum_counter=p__Cyanobacteria--2:gtdb_species_counter=s__Microcoleus sp012034575--1||s__Microcoleus sp012035135--1:heptad_counter=MCP-40H--2:lbd_counter=:lca=d__Bacteria:lca_tree=g__Microcoleus:name=N146815:ref_name_counter=])0.986:0.0546077[&&NHX:Sample_counter=:Type_counter=GTDB--6:capture_class_counter=:capture_domain_counter=:capture_family_counter=:capture_genus_counter=:capture_order_counter=:capture_phylum_counter=:capture_species_counter=:evoltype=D:gtdb_class_counter=c__Cyanobacteriia--6:gtdb_domain_counter=d__Bacteria--6:gtdb_family_counter=f__Microcoleaceae--6:gtdb_genus_counter=g__Microcoleus--6:gtdb_order_counter=o__Cyanobacteriales--6:gtdb_phylum_counter=p__Cyanobacteria--6:gtdb_species_counter=s__Microcoleus sp004292955--1||s__Microcoleus sp004293365--1||s__Microcoleus sp012034575--1||s__Microcoleus sp012035135--1||s__Microcoleus sp013299165--1||s__Microcoleus sp013299185--1:heptad_counter=MCP-40H--6:lbd_counter=:lca=d__Bacteria:lca_tree=g__Microcoleus:name=N146816:ref_name_counter=])0.973:0.0413547[&&NHX:Sample_counter=:Type_counter=GTDB--8:capture_class_counter=:capture_domain_counter=:capture_family_counter=:capture_genus_counter=:capture_order_counter=:capture_phylum_counter=:capture_species_counter=:evoltype=D:gtdb_class_counter=c__Cyanobacteriia--8:gtdb_domain_counter=d__Bacteria--8:gtdb_family_counter=f__Microcoleaceae--6||f__Phormidiaceae_A--2:gtdb_genus_counter=g__Microcoleus--6||g__UBA11371--2:gtdb_order_counter=o__Cyanobacteriales--8:gtdb_phylum_counter=p__Cyanobacteria--8:gtdb_species_counter=s__Microcoleus sp004292955--1||s__Microcoleus sp004293365--1||s__Microcoleus sp012034575--1||s__Microcoleus sp012035135--1||s__Microcoleus sp013299165--1||s__Microcoleus sp013299185--1||s__UBA11371 sp003486305--2:heptad_counter=MCP-40H--8:lbd_counter=:lca=d__Bacteria:lca_tree=o__Cyanobacteriales:name=N146817:ref_name_counter=])0.176:0.0160743[&&NHX:Sample_counter=:Type_counter=GTDB--28:capture_class_counter=:capture_domain_counter=:capture_family_counter=:capture_genus_counter=:capture_order_counter=:capture_phylum_counter=:capture_species_counter=:evoltype=D:gtdb_class_counter=c__Cyanobacteriia--28:gtdb_domain_counter=d__Bacteria--28:gtdb_family_counter=f__Microcoleaceae--19||f__Nostocaceae--5||f__Phormidiaceae_A--4:gtdb_genus_counter=g__Aetokthonos--1||g__Brasilonema--2||g__FACHB-1375--2||g__Iningainema--1||g__Kamptonema--6||g__Microcoleus--13||g__Tolypothrix_A--1||g__UBA11371--2:gtdb_order_counter=o__Cyanobacteriales--28:gtdb_phylum_counter=p__Cyanobacteria--28:gtdb_species_counter=s__Aetokthonos hydrillicola--1||s__Brasilonema sp017982655--2||s__FACHB-1375 sp014696265--2||s__Iningainema tapete--1||s__Kamptonema formosum--2||s__Kamptonema sp001698425--4||s__Microcoleus sp003003725--1||s__Microcoleus sp004292955--2||s__Microcoleus sp004293365--2||s__Microcoleus sp012034575--2||s__Microcoleus sp012035135--2||s__Microcoleus sp013299165--2||s__Microcoleus sp013299185--2||s__Tolypothrix_A sp009725235--1||s__UBA11371 sp003486305--2:heptad_counter=MCP-40H--27||MCP-44H--1:lbd_counter=:lca=d__Bacteria:lca_tree=o__Cyanobacteriales:name=N146818:ref_name_counter=])0:5e-09[&&NHX:Sample_counter=:Type_counter=GTDB--31:capture_class_counter=:capture_domain_counter=:capture_family_counter=:capture_genus_counter=:capture_order_counter=:capture_phylum_counter=:capture_species_counter=:evoltype=D:gtdb_class_counter=c__Cyanobacteriia--31:gtdb_domain_counter=d__Bacteria--31:gtdb_family_counter=f__Microcoleaceae--19||f__Nostocaceae--5||f__Oscillatoriaceae_A--1||f__Phormidiaceae_A--4||f__Pseudanabaenaceae--2:gtdb_genus_counter=g__Aetokthonos--1||g__Brasilonema--2||g__FACHB-1375--2||g__Iningainema--1||g__Kamptonema--6||g__Microcoleus--13||g__PCC-10802--1||g__Pseudanabaena--2||g__Tolypothrix_A--1||g__UBA11371--2:gtdb_order_counter=o__Cyanobacteriales--29||o__Pseudanabaenales--2:gtdb_phylum_counter=p__Cyanobacteria--31:gtdb_species_counter=s__Aetokthonos hydrillicola--1||s__Brasilonema sp017982655--2||s__FACHB-1375 sp014696265--2||s__Iningainema tapete--1||s__Kamptonema formosum--2||s__Kamptonema sp001698425--4||s__Microcoleus sp003003725--1||s__Microcoleus sp004292955--2||s__Microcoleus sp004293365--2||s__Microcoleus sp012034575--2||s__Microcoleus sp012035135--2||s__Microcoleus sp013299165--2||s__Microcoleus sp013299185--2||s__PCC-10802 sp000332335--1||s__Pseudanabaena biceps_A--1||s__Pseudanabaena sp001402795--1||s__Tolypothrix_A sp009725235--1||s__UBA11371 sp003486305--2:heptad_counter=MCP-40H--30||MCP-44H--1:lbd_counter=:lca=d__Bacteria:lca_tree=o__Cyanobacteriales:name=N146819:ref_name_counter=])0.785:0.00574799[&&NHX:Sample_counter=rhizpot3--2||rhiztom1--22||rhiztom2--5||rhiztom3--87:Type_counter=GTDB--108||capture--116:besthit_avg=86.83066666666667:besthit_max=100.0:besthit_min=57.6:besthit_std=7.152810321509686:besthit_sum=6512.3:bitscore_avg=210.00266666666667:bitscore_max=271.0:bitscore_min=88.2:bitscore_std=47.200440828602595:bitscore_sum=15750.2:capture_class_counter=c__Cyanobacteriia--114||c__Gammaproteobacteria--2:capture_domain_counter=d__Bacteria--116:capture_family_counter=f__Alteromonadaceae--1||f__Nostocaceae--114||f__Pseudomonadaceae--1:capture_genus_counter=g__Alteromonas_E--1||g__Chlorogloeopsis--114||g__Pseudomonas_E--1:capture_order_counter=o__Cyanobacteriales--114||o__Enterobacterales--1||o__Pseudomonadales--1:capture_phylum_counter=p__Cyanobacteria--114||p__Proteobacteria--2:capture_species_counter=s__Alteromonas_E facilis--1||s__Chlorogloeopsis fritschii--114||s__Pseudomonas_E sp011355085--1:evalue_avg=2.8666667172163466e-23:evalue_max=2.15e-21:evalue_min=2.02e-93:evalue_std=2.4826061569238056e-22:evalue_sum=2.15000003791226e-21:gapopen_avg=0.08:gapopen_max=2.0:gapopen_min=0.0:gapopen_std=0.3187814637359293:gapopen_sum=6.0:gtdb_class_counter=c__Cyanobacteriia--106||c__Gammaproteobacteria--1||c__Ignavibacteria--1:gtdb_domain_counter=d__Bacteria--108:gtdb_family_counter=f__Chromatiaceae--1||f__JAABRE01--1||f__Leptolyngbyaceae--1||f__Melioribacteraceae--1||f__Microcoleaceae--25||f__Nostocaceae--68||f__Oscillatoriaceae_A--1||f__Phormidesmiaceae--1||f__Phormidiaceae_A--4||f__Pseudanabaenaceae--3||f__Spirulinaceae--2:gtdb_genus_counter=g__Aetokthonos--1||g__Amazonocrinis--1||g__Anabaenopsis--5||g__Aulosira--9||g__Brasilonema--2||g__CCY15215--1||g__Calothrix_A--1||g__Chlorogloeopsis--3||g__Dolichospermum--1||g__FACHB-1375--2||g__FACHB-152--1||g__FACHB-800--2||g__Halomicronema--1||g__Iningainema--1||g__JAABRE01--1||g__JAAFJU01--1||g__JAHJUE01--1||g__Kamptonema--6||g__Marichromatium--1||g__Mastigocoleus--2||g__Microcoleus--19||g__Nostoc--17||g__Nostoc_B--8||g__PCC-10802--1||g__PCC-7367--1||g__Pseudanabaena--2||g__RDYJ01--2||g__SIO3F2--1||g__Sphaerospermopsis_A--1||g__Tolypothrix_A--7||g__Trichormus--4||g__UBA11371--2:gtdb_order_counter=o__Chromatiales--1||o__Cyanobacteriales--101||o__Ignavibacteriales--1||o__Leptolyngbyales--1||o__Phormidesmiales--1||o__Pseudanabaenales--3:gtdb_phylum_counter=p__Bacteroidota--1||p__Cyanobacteria--106||p__Proteobacteria--1:gtdb_species_counter=s__Aetokthonos hydrillicola--1||s__Amazonocrinis sp002368335--1||s__Anabaenopsis sp000316625--2||s__Anabaenopsis sp003990705--1||s__Anabaenopsis sp015207705--2||s__Aulosira anomala_A--2||s__Aulosira carnea--1||s__Aulosira linckia_A--1||s__Aulosira membranacea--1||s__Aulosira sp002154695--2||s__Aulosira sp011769525--1||s__Aulosira tenue--1||s__Brasilonema sp017982655--2||s__CCY15215 sp017746715--1||s__Calothrix_A rhizosoleniae--1||s__Chlorogloeopsis fritschii--3||s__Dolichospermum sp009711975--1||s__FACHB-1375 sp014696265--2||s__FACHB-152 sp014697475--1||s__FACHB-800 sp014698825--2||s__Halomicronema sp010671905--1||s__Iningainema tapete--1||s__JAABRE01 sp011391125--1||s__JAAFJU01 sp013298165--1||s__JAHJUE01 sp018829205--1||s__Kamptonema formosum--2||s__Kamptonema sp001698425--4||s__Marichromatium sp016938795--1||s__Mastigocoleus testarum--2||s__Microcoleus sp003003725--1||s__Microcoleus sp004292955--3||s__Microcoleus sp004293365--3||s__Microcoleus sp012034575--3||s__Microcoleus sp012035135--3||s__Microcoleus sp013299165--3||s__Microcoleus sp013299185--3||s__Nostoc calcicola--3||s__Nostoc linckia--3||s__Nostoc linckia_B--2||s__Nostoc sp001712795--2||s__Nostoc sp002949735--1||s__Nostoc sp013393905--1||s__Nostoc sp017114985--1||s__Nostoc sp017115025--1||s__Nostoc sp017115095--1||s__Nostoc sp017115165--2||s__Nostoc_B piscinale--2||s__Nostoc_B sp014697615--2||s__Nostoc_B sp014698045--2||s__Nostoc_B spongiaeforme--2||s__PCC-10802 sp000332335--1||s__PCC-7367 sp000317065--1||s__Pseudanabaena biceps_A--1||s__Pseudanabaena sp001402795--1||s__RDYJ01 sp014696825--2||s__SIO3F2 sp010672165--1||s__Sphaerospermopsis_A aphanizomenoides_A--1||s__Tolypothrix_A bouteillei--3||s__Tolypothrix_A sp009725235--4||s__Trichormus azotica--1||s__Trichormus sp000316645--1||s__Trichormus sp001548375--1||s__Trichormus sp001597745--1||s__UBA11371 sp003486305--2:heptad_counter=MCP-28H--2||MCP-40H--216||MCP-44H--6:lbd_counter=4HB_MCP_1--2||CHASE3--8:lca_tree=o__Cyanobacteriales:length_avg=136.92:length_max=173.0:length_min=61.0:length_std=32.75451691566185:length_sum=10269.0:mismatch_avg=19.14666666666667:mismatch_max=72.0:mismatch_min=0.0:mismatch_std=12.67546399100985:mismatch_sum=1436.0:name=N146820:qcovhsp_avg=98.75866666666667:qcovhsp_max=100.0:qcovhsp_min=95.0:qcovhsp_std=1.4651900839078815:qcovhsp_sum=7406.900000000001:qend_avg=138.2:qend_max=179.0:qend_min=62.0:qend_std=33.41224892727783:qend_sum=10365.0:qstart_avg=2.3333333333333335:qstart_max=7.0:qstart_min=1.0:qstart_std=1.788350692173713:qstart_sum=175.0:ref_name_counter=RS_GCF_000317285.1_protein.faa_NZ_AJLN01000068.1_115@PF00015_full_PFAM.334.532--1||RS_GCF_000317285.1_protein.faa_NZ_AJLN01000141.1_10@PF00015_full_PFAM.398.595--2||RS_GCF_002154695.1_protein.faa_NZ_MTAV01000002.1_90@PF00015_full_PFAM.337.554--1||RS_GCF_002608075.1_protein.faa_NZ_LAHA01000007.1_120@PF00015_full_PFAM.335.529--7||RS_GCF_009725235.1_protein.faa_NZ_WJFC01000015.1_72@PF00015_full_PFAM.13.129--7||RS_GCF_014697355.1_protein.faa_NZ_JACJRQ010000035.1_35@PF00015_full_PFAM.342.535--1||RS_GCF_014697355.1_protein.faa_NZ_JACJRQ010000035.1_36@PF00015_full_PFAM.334.534--54||RS_GCF_015207705.1_protein.faa_NZ_JADEWI010000026.1_44@PF00015_full_PFAM.332.491--2:scovhsp_avg=71.364:scovhsp_max=86.5:scovhsp_min=50.0:scovhsp_std=12.431636190718356:scovhsp_sum=5352.3:send_avg=153.78666666666666:send_max=173.0:send_min=66.0:send_std=30.9272438864897:send_sum=11534.0:sstart_avg=17.92:sstart_max=74.0:sstart_min=1.0:sstart_std=19.249261130081177:sstart_sum=1344.0],RS_GCF_014695725.1_protein.faa_NZ_JACJOU010000017.1_65@PF00015_full_PFAM.327.514:0.100277[&&NHX:Type=GTDB:gtdb_class=c__Cyanobacteriia:gtdb_domain=d__Bacteria:gtdb_family=f__Oscillatoriaceae_A:gtdb_genus=g__FACHB-68:gtdb_order=o__Cyanobacteriales:gtdb_phylum=p__Cyanobacteria:gtdb_species=s__FACHB-68 sp014695725:heptad=MCP-40H:species=d__Bacteria_p__Cyanobacteria_c__Cyanobacteriia_o__Cyanobacteriales_f__Oscillatoriaceae_A_g__FACHB-68_s__FACHB-68 sp014695725])0.688:0.00383212[&&NHX:Sample_counter=rhizpot3--2||rhiztom1--22||rhiztom2--5||rhiztom3--87:Type_counter=GTDB--109||capture--116:besthit_avg=86.83066666666667:besthit_max=100.0:besthit_min=57.6:besthit_std=7.152810321509686:besthit_sum=6512.3:bitscore_avg=210.00266666666667:bitscore_max=271.0:bitscore_min=88.2:bitscore_std=47.200440828602595:bitscore_sum=15750.2:capture_class_counter=c__Cyanobacteriia--114||c__Gammaproteobacteria--2:capture_domain_counter=d__Bacteria--116:capture_family_counter=f__Alteromonadaceae--1||f__Nostocaceae--114||f__Pseudomonadaceae--1:capture_genus_counter=g__Alteromonas_E--1||g__Chlorogloeopsis--114||g__Pseudomonas_E--1:capture_order_counter=o__Cyanobacteriales--114||o__Enterobacterales--1||o__Pseudomonadales--1:capture_phylum_counter=p__Cyanobacteria--114||p__Proteobacteria--2:capture_species_counter=s__Alteromonas_E facilis--1||s__Chlorogloeopsis fritschii--114||s__Pseudomonas_E sp011355085--1:evalue_avg=2.8666667172163466e-23:evalue_max=2.15e-21:evalue_min=2.02e-93:evalue_std=2.4826061569238056e-22:evalue_sum=2.15000003791226e-21:gapopen_avg=0.08:gapopen_max=2.0:gapopen_min=0.0:gapopen_std=0.3187814637359293:gapopen_sum=6.0:gtdb_class_counter=c__Cyanobacteriia--107||c__Gammaproteobacteria--1||c__Ignavibacteria--1:gtdb_domain_counter=d__Bacteria--109:gtdb_family_counter=f__Chromatiaceae--1||f__JAABRE01--1||f__Leptolyngbyaceae--1||f__Melioribacteraceae--1||f__Microcoleaceae--25||f__Nostocaceae--68||f__Oscillatoriaceae_A--2||f__Phormidesmiaceae--1||f__Phormidiaceae_A--4||f__Pseudanabaenaceae--3||f__Spirulinaceae--2:gtdb_genus_counter=g__Aetokthonos--1||g__Amazonocrinis--1||g__Anabaenopsis--5||g__Aulosira--9||g__Brasilonema--2||g__CCY15215--1||g__Calothrix_A--1||g__Chlorogloeopsis--3||g__Dolichospermum--1||g__FACHB-1375--2||g__FACHB-152--1||g__FACHB-68--1||g__FACHB-800--2||g__Halomicronema--1||g__Iningainema--1||g__JAABRE01--1||g__JAAFJU01--1||g__JAHJUE01--1||g__Kamptonema--6||g__Marichromatium--1||g__Mastigocoleus--2||g__Microcoleus--19||g__Nostoc--17||g__Nostoc_B--8||g__PCC-10802--1||g__PCC-7367--1||g__Pseudanabaena--2||g__RDYJ01--2||g__SIO3F2--1||g__Sphaerospermopsis_A--1||g__Tolypothrix_A--7||g__Trichormus--4||g__UBA11371--2:gtdb_order_counter=o__Chromatiales--1||o__Cyanobacteriales--102||o__Ignavibacteriales--1||o__Leptolyngbyales--1||o__Phormidesmiales--1||o__Pseudanabaenales--3:gtdb_phylum_counter=p__Bacteroidota--1||p__Cyanobacteria--107||p__Proteobacteria--1:gtdb_species_counter=s__Aetokthonos hydrillicola--1||s__Amazonocrinis sp002368335--1||s__Anabaenopsis sp000316625--2||s__Anabaenopsis sp003990705--1||s__Anabaenopsis sp015207705--2||s__Aulosira anomala_A--2||s__Aulosira carnea--1||s__Aulosira linckia_A--1||s__Aulosira membranacea--1||s__Aulosira sp002154695--2||s__Aulosira sp011769525--1||s__Aulosira tenue--1||s__Brasilonema sp017982655--2||s__CCY15215 sp017746715--1||s__Calothrix_A rhizosoleniae--1||s__Chlorogloeopsis fritschii--3||s__Dolichospermum sp009711975--1||s__FACHB-1375 sp014696265--2||s__FACHB-152 sp014697475--1||s__FACHB-68 sp014695725--1||s__FACHB-800 sp014698825--2||s__Halomicronema sp010671905--1||s__Iningainema tapete--1||s__JAABRE01 sp011391125--1||s__JAAFJU01 sp013298165--1||s__JAHJUE01 sp018829205--1||s__Kamptonema formosum--2||s__Kamptonema sp001698425--4||s__Marichromatium sp016938795--1||s__Mastigocoleus testarum--2||s__Microcoleus sp003003725--1||s__Microcoleus sp004292955--3||s__Microcoleus sp004293365--3||s__Microcoleus sp012034575--3||s__Microcoleus sp012035135--3||s__Microcoleus sp013299165--3||s__Microcoleus sp013299185--3||s__Nostoc calcicola--3||s__Nostoc linckia--3||s__Nostoc linckia_B--2||s__Nostoc sp001712795--2||s__Nostoc sp002949735--1||s__Nostoc sp013393905--1||s__Nostoc sp017114985--1||s__Nostoc sp017115025--1||s__Nostoc sp017115095--1||s__Nostoc sp017115165--2||s__Nostoc_B piscinale--2||s__Nostoc_B sp014697615--2||s__Nostoc_B sp014698045--2||s__Nostoc_B spongiaeforme--2||s__PCC-10802 sp000332335--1||s__PCC-7367 sp000317065--1||s__Pseudanabaena biceps_A--1||s__Pseudanabaena sp001402795--1||s__RDYJ01 sp014696825--2||s__SIO3F2 sp010672165--1||s__Sphaerospermopsis_A aphanizomenoides_A--1||s__Tolypothrix_A bouteillei--3||s__Tolypothrix_A sp009725235--4||s__Trichormus azotica--1||s__Trichormus sp000316645--1||s__Trichormus sp001548375--1||s__Trichormus sp001597745--1||s__UBA11371 sp003486305--2:heptad_counter=MCP-28H--2||MCP-40H--217||MCP-44H--6:lbd_counter=4HB_MCP_1--2||CHASE3--8:lca_tree=o__Cyanobacteriales:length_avg=136.92:length_max=173.0:length_min=61.0:length_std=32.75451691566185:length_sum=10269.0:mismatch_avg=19.14666666666667:mismatch_max=72.0:mismatch_min=0.0:mismatch_std=12.67546399100985:mismatch_sum=1436.0:name=N146822:qcovhsp_avg=98.75866666666667:qcovhsp_max=100.0:qcovhsp_min=95.0:qcovhsp_std=1.4651900839078815:qcovhsp_sum=7406.900000000001:qend_avg=138.2:qend_max=179.0:qend_min=62.0:qend_std=33.41224892727783:qend_sum=10365.0:qstart_avg=2.3333333333333335:qstart_max=7.0:qstart_min=1.0:qstart_std=1.788350692173713:qstart_sum=175.0:ref_name_counter=RS_GCF_000317285.1_protein.faa_NZ_AJLN01000068.1_115@PF00015_full_PFAM.334.532--1||RS_GCF_000317285.1_protein.faa_NZ_AJLN01000141.1_10@PF00015_full_PFAM.398.595--2||RS_GCF_002154695.1_protein.faa_NZ_MTAV01000002.1_90@PF00015_full_PFAM.337.554--1||RS_GCF_002608075.1_protein.faa_NZ_LAHA01000007.1_120@PF00015_full_PFAM.335.529--7||RS_GCF_009725235.1_protein.faa_NZ_WJFC01000015.1_72@PF00015_full_PFAM.13.129--7||RS_GCF_014697355.1_protein.faa_NZ_JACJRQ010000035.1_35@PF00015_full_PFAM.342.535--1||RS_GCF_014697355.1_protein.faa_NZ_JACJRQ010000035.1_36@PF00015_full_PFAM.334.534--54||RS_GCF_015207705.1_protein.faa_NZ_JADEWI010000026.1_44@PF00015_full_PFAM.332.491--2:scovhsp_avg=71.364:scovhsp_max=86.5:scovhsp_min=50.0:scovhsp_std=12.431636190718356:scovhsp_sum=5352.3:send_avg=153.78666666666666:send_max=173.0:send_min=66.0:send_std=30.9272438864897:send_sum=11534.0:sstart_avg=17.92:sstart_max=74.0:sstart_min=1.0:sstart_std=19.249261130081177:sstart_sum=1344.0],RS_GCF_000332335.1_protein.faa_NZ_KB235948.1_1507@PF00015_full_PFAM.332.512:0.0883205[&&NHX:Type=GTDB:gtdb_class=c__Cyanobacteriia:gtdb_domain=d__Bacteria:gtdb_family=f__Oscillatoriaceae_A:gtdb_genus=g__PCC-10802:gtdb_order=o__Cyanobacteriales:gtdb_phylum=p__Cyanobacteria:gtdb_species=s__PCC-10802 sp000332335:heptad=MCP-40H:species=d__Bacteria_p__Cyanobacteria_c__Cyanobacteriia_o__Cyanobacteriales_f__Oscillatoriaceae_A_g__PCC-10802_s__PCC-10802 sp000332335])0.875:0.0177704[&&NHX:Sample_counter=rhizpot3--2||rhiztom1--22||rhiztom2--5||rhiztom3--87:Type_counter=GTDB--110||capture--116:besthit_avg=86.83066666666667:besthit_max=100.0:besthit_min=57.6:besthit_std=7.152810321509686:besthit_sum=6512.3:bitscore_avg=210.00266666666667:bitscore_max=271.0:bitscore_min=88.2:bitscore_std=47.200440828602595:bitscore_sum=15750.2:capture_class_counter=c__Cyanobacteriia--114||c__Gammaproteobacteria--2:capture_domain_counter=d__Bacteria--116:capture_family_counter=f__Alteromonadaceae--1||f__Nostocaceae--114||f__Pseudomonadaceae--1:capture_genus_counter=g__Alteromonas_E--1||g__Chlorogloeopsis--114||g__Pseudomonas_E--1:capture_order_counter=o__Cyanobacteriales--114||o__Enterobacterales--1||o__Pseudomonadales--1:capture_phylum_counter=p__Cyanobacteria--114||p__Proteobacteria--2:capture_species_counter=s__Alteromonas_E facilis--1||s__Chlorogloeopsis fritschii--114||s__Pseudomonas_E sp011355085--1:evalue_avg=2.8666667172163466e-23:evalue_max=2.15e-21:evalue_min=2.02e-93:evalue_std=2.4826061569238056e-22:evalue_sum=2.15000003791226e-21:gapopen_avg=0.08:gapopen_max=2.0:gapopen_min=0.0:gapopen_std=0.3187814637359293:gapopen_sum=6.0:gtdb_class_counter=c__Cyanobacteriia--108||c__Gammaproteobacteria--1||c__Ignavibacteria--1:gtdb_domain_counter=d__Bacteria--110:gtdb_family_counter=f__Chromatiaceae--1||f__JAABRE01--1||f__Leptolyngbyaceae--1||f__Melioribacteraceae--1||f__Microcoleaceae--25||f__Nostocaceae--68||f__Oscillatoriaceae_A--3||f__Phormidesmiaceae--1||f__Phormidiaceae_A--4||f__Pseudanabaenaceae--3||f__Spirulinaceae--2:gtdb_genus_counter=g__Aetokthonos--1||g__Amazonocrinis--1||g__Anabaenopsis--5||g__Aulosira--9||g__Brasilonema--2||g__CCY15215--1||g__Calothrix_A--1||g__Chlorogloeopsis--3||g__Dolichospermum--1||g__FACHB-1375--2||g__FACHB-152--1||g__FACHB-68--1||g__FACHB-800--2||g__Halomicronema--1||g__Iningainema--1||g__JAABRE01--1||g__JAAFJU01--1||g__JAHJUE01--1||g__Kamptonema--6||g__Marichromatium--1||g__Mastigocoleus--2||g__Microcoleus--19||g__Nostoc--17||g__Nostoc_B--8||g__PCC-10802--2||g__PCC-7367--1||g__Pseudanabaena--2||g__RDYJ01--2||g__SIO3F2--1||g__Sphaerospermopsis_A--1||g__Tolypothrix_A--7||g__Trichormus--4||g__UBA11371--2:gtdb_order_counter=o__Chromatiales--1||o__Cyanobacteriales--103||o__Ignavibacteriales--1||o__Leptolyngbyales--1||o__Phormidesmiales--1||o__Pseudanabaenales--3:gtdb_phylum_counter=p__Bacteroidota--1||p__Cyanobacteria--108||p__Proteobacteria--1:gtdb_species_counter=s__Aetokthonos hydrillicola--1||s__Amazonocrinis sp002368335--1||s__Anabaenopsis sp000316625--2||s__Anabaenopsis sp003990705--1||s__Anabaenopsis sp015207705--2||s__Aulosira anomala_A--2||s__Aulosira carnea--1||s__Aulosira linckia_A--1||s__Aulosira membranacea--1||s__Aulosira sp002154695--2||s__Aulosira sp011769525--1||s__Aulosira tenue--1||s__Brasilonema sp017982655--2||s__CCY15215 sp017746715--1||s__Calothrix_A rhizosoleniae--1||s__Chlorogloeopsis fritschii--3||s__Dolichospermum sp009711975--1||s__FACHB-1375 sp014696265--2||s__FACHB-152 sp014697475--1||s__FACHB-68 sp014695725--1||s__FACHB-800 sp014698825--2||s__Halomicronema sp010671905--1||s__Iningainema tapete--1||s__JAABRE01 sp011391125--1||s__JAAFJU01 sp013298165--1||s__JAHJUE01 sp018829205--1||s__Kamptonema formosum--2||s__Kamptonema sp001698425--4||s__Marichromatium sp016938795--1||s__Mastigocoleus testarum--2||s__Microcoleus sp003003725--1||s__Microcoleus sp004292955--3||s__Microcoleus sp004293365--3||s__Microcoleus sp012034575--3||s__Microcoleus sp012035135--3||s__Microcoleus sp013299165--3||s__Microcoleus sp013299185--3||s__Nostoc calcicola--3||s__Nostoc linckia--3||s__Nostoc linckia_B--2||s__Nostoc sp001712795--2||s__Nostoc sp002949735--1||s__Nostoc sp013393905--1||s__Nostoc sp017114985--1||s__Nostoc sp017115025--1||s__Nostoc sp017115095--1||s__Nostoc sp017115165--2||s__Nostoc_B piscinale--2||s__Nostoc_B sp014697615--2||s__Nostoc_B sp014698045--2||s__Nostoc_B spongiaeforme--2||s__PCC-10802 sp000332335--2||s__PCC-7367 sp000317065--1||s__Pseudanabaena biceps_A--1||s__Pseudanabaena sp001402795--1||s__RDYJ01 sp014696825--2||s__SIO3F2 sp010672165--1||s__Sphaerospermopsis_A aphanizomenoides_A--1||s__Tolypothrix_A bouteillei--3||s__Tolypothrix_A sp009725235--4||s__Trichormus azotica--1||s__Trichormus sp000316645--1||s__Trichormus sp001548375--1||s__Trichormus sp001597745--1||s__UBA11371 sp003486305--2:heptad_counter=MCP-28H--2||MCP-40H--218||MCP-44H--6:lbd_counter=4HB_MCP_1--2||CHASE3--8:lca_tree=o__Cyanobacteriales:length_avg=136.92:length_max=173.0:length_min=61.0:length_std=32.75451691566185:length_sum=10269.0:mismatch_avg=19.14666666666667:mismatch_max=72.0:mismatch_min=0.0:mismatch_std=12.67546399100985:mismatch_sum=1436.0:name=N146824:qcovhsp_avg=98.75866666666667:qcovhsp_max=100.0:qcovhsp_min=95.0:qcovhsp_std=1.4651900839078815:qcovhsp_sum=7406.900000000001:qend_avg=138.2:qend_max=179.0:qend_min=62.0:qend_std=33.41224892727783:qend_sum=10365.0:qstart_avg=2.3333333333333335:qstart_max=7.0:qstart_min=1.0:qstart_std=1.788350692173713:qstart_sum=175.0:ref_name_counter=RS_GCF_000317285.1_protein.faa_NZ_AJLN01000068.1_115@PF00015_full_PFAM.334.532--1||RS_GCF_000317285.1_protein.faa_NZ_AJLN01000141.1_10@PF00015_full_PFAM.398.595--2||RS_GCF_002154695.1_protein.faa_NZ_MTAV01000002.1_90@PF00015_full_PFAM.337.554--1||RS_GCF_002608075.1_protein.faa_NZ_LAHA01000007.1_120@PF00015_full_PFAM.335.529--7||RS_GCF_009725235.1_protein.faa_NZ_WJFC01000015.1_72@PF00015_full_PFAM.13.129--7||RS_GCF_014697355.1_protein.faa_NZ_JACJRQ010000035.1_35@PF00015_full_PFAM.342.535--1||RS_GCF_014697355.1_protein.faa_NZ_JACJRQ010000035.1_36@PF00015_full_PFAM.334.534--54||RS_GCF_015207705.1_protein.faa_NZ_JADEWI010000026.1_44@PF00015_full_PFAM.332.491--2:scovhsp_avg=71.364:scovhsp_max=86.5:scovhsp_min=50.0:scovhsp_std=12.431636190718356:scovhsp_sum=5352.3:send_avg=153.78666666666666:send_max=173.0:send_min=66.0:send_std=30.9272438864897:send_sum=11534.0:sstart_avg=17.92:sstart_max=74.0:sstart_min=1.0:sstart_std=19.249261130081177:sstart_sum=1344.0])0.733:0.0140657[&&NHX:Sample_counter=rhizpot1--1||rhizpot3--2||rhiztom1--22||rhiztom2--5||rhiztom3--89:Type_counter=GTDB--236||capture--119:besthit_avg=86.83066666666669:besthit_max=100.0:besthit_min=57.6:besthit_std=7.152810321509686:besthit_sum=6512.300000000001:bitscore_avg=210.00266666666667:bitscore_max=271.0:bitscore_min=88.2:bitscore_std=47.200440828602595:bitscore_sum=15750.2:capture_class_counter=c__Alphaproteobacteria--1||c__Cyanobacteriia--115||c__Gammaproteobacteria--2||c__Kapabacteria--1:capture_domain_counter=d__Bacteria--119:capture_family_counter=f__Alteromonadaceae--1||f__Nostocaceae--115||f__Pseudomonadaceae--1||f__Thalassospiraceae--1||f__UBA2268--1:capture_genus_counter=g__Alteromonas_E--1||g__Chlorogloeopsis--115||g__DSYC01--1||g__Pseudomonas_E--1||g__Thalassospira--1:capture_order_counter=o__Cyanobacteriales--115||o__Enterobacterales--1||o__Kapabacteriales--1||o__Pseudomonadales--1||o__Rhodospirillales--1:capture_phylum_counter=p__Bacteroidota--1||p__Cyanobacteria--115||p__Proteobacteria--3:capture_species_counter=s__Alteromonas_E facilis--1||s__Chlorogloeopsis fritschii--115||s__DSYC01 sp011367615--1||s__Pseudomonas_E sp011355085--1||s__Thalassospira australica--1:evalue_avg=2.8666667172163466e-23:evalue_max=2.15e-21:evalue_min=2.02e-93:evalue_std=2.4826061569238056e-22:evalue_sum=2.15000003791226e-21:gapopen_avg=0.08:gapopen_max=2.0:gapopen_min=0.0:gapopen_std=0.31878146373592936:gapopen_sum=6.0:gtdb_class_counter=c__Cyanobacteriia--234||c__Gammaproteobacteria--1||c__Ignavibacteria--1:gtdb_domain_counter=d__Bacteria--236:gtdb_family_counter=f__CACIAM-69d--1||f__CAISPN01--2||f__Chamaesiphonaceae--2||f__Chromatiaceae--1||f__Chroococcidiopsidaceae--2||f__Coleofasciculaceae--17||f__Cyanobiaceae--6||f__Desertifilaceae--2||f__Elainellaceae--5||f__FACHB-46--1||f__Geitlerinemaceae--2||f__JAABRE01--3||f__JAAUUE01--1||f__Leptolyngbyaceae--14||f__Melioribacteraceae--1||f__Microcoleaceae--40||f__Microcystaceae--3||f__Microcystaceae_A--5||f__Neosynechococcaceae--2||f__Nostocaceae--98||f__Oscillatoriaceae_A--4||f__PCC-7407--1||f__Phormidesmiaceae--1||f__Phormidiaceae_A--11||f__Prochlorotrichaceae--1||f__Pseudanabaenaceae--7||f__Spirulinaceae--3:gtdb_genus_counter=g__Aetokthonos--3||g__Aliterella--2||g__Amazonocrinis--1||g__Anabaena--2||g__Anabaenopsis--6||g__Aphanothece_B--1||g__Aulosira--13||g__Brasilonema--2||g__CACIAM-69d--1||g__CAIQIA01--1||g__CAISPN01--2||g__CCY15215--1||g__Calothrix--2||g__Calothrix_A--1||g__Chlorogloeopsis--3||g__Chroococcus--1||g__Crinalium--2||g__Crocosphaera--2||g__Cuspidothrix--2||g__Cyanobium--3||g__Desertifilum--1||g__Dolichospermum--5||g__FACHB-1375--9||g__FACHB-1406--1||g__FACHB-152--1||g__FACHB-46--1||g__FACHB-68--1||g__FACHB-8--1||g__FACHB-800--2||g__FACHB-SPT15--1||g__Geitlerinema--2||g__Gloeothece--2||g__Halomicronema--1||g__Iningainema--1||g__JAABRE01--3||g__JAAFJU01--1||g__JAAUTJ01--2||g__JAAUUE01--1||g__JAHJUE01--1||g__Kamptonema--10||g__Leptolyngbya--8||g__Leptolyngbya_A--2||g__Marichromatium--1||g__Mastigocoleus--2||g__Microcoleus--21||g__Moorea--12||g__NIES-981--1||g__Neosynechococcus--2||g__Nostoc--20||g__Nostoc_B--8||g__PCC-10802--3||g__PCC-7367--1||g__PCC-7407--1||g__Pantanalinema--1||g__Phormidesmis_A--2||g__Planktothrix--9||g__Prochlorothrix--1||g__Pseudanabaena--6||g__RDXV01--1||g__RDYJ01--4||g__Rippkaea--2||g__Roseofilum--1||g__SIO2C1--1||g__SIO3F2--1||g__Sphaerospermopsis_A--3||g__Stigonema--4||g__Synechococcus_D--1||g__Tolypothrix_A--8||g__Trichormus--4||g__UBA11153--3||g__UBA11371--2||g__ULC077BIN1--2:gtdb_order_counter=o__CACIAM-69d--1||o__Chromatiales--1||o__Cyanobacteriales--195||o__Elainellales--5||o__FACHB-46--1||o__Ignavibacteriales--1||o__Leptolyngbyales--14||o__Neosynechococcales--2||o__PCC-6307--6||o__PCC-7407--1||o__PCC-9006--1||o__Phormidesmiales--1||o__Pseudanabaenales--7:gtdb_phylum_counter=p__Bacteroidota--1||p__Cyanobacteria--234||p__Proteobacteria--1:gtdb_species_counter=s__Aetokthonos hydrillicola--3||s__Aliterella sp003003885--1||s__Aliterella sp013698215--1||s__Amazonocrinis sp002368335--1||s__Anabaena sp000332135--1||s__Anabaena variabilis_A--1||s__Anabaenopsis sp000316625--2||s__Anabaenopsis sp003990705--1||s__Anabaenopsis sp015207705--3||s__Aphanothece_B sacrum--1||s__Aulosira anomala_A--2||s__Aulosira carnea--1||s__Aulosira diplosiphon--1||s__Aulosira linckia_A--1||s__Aulosira membranacea--1||s__Aulosira sp002154695--2||s__Aulosira sp002154725--2||s__Aulosira sp002368175--1||s__Aulosira sp011769525--1||s__Aulosira tenue--1||s__Brasilonema sp017982655--2||s__CACIAM-69d sp004292515--1||s__CAIQIA01 sp903871775--1||s__CAISPN01 sp903869185--1||s__CAISPN01 sp903887375--1||s__CCY15215 sp017746715--1||s__Calothrix sp000331305--1||s__Calothrix sp002368415--1||s__Calothrix_A rhizosoleniae--1||s__Chlorogloeopsis fritschii--3||s__Chroococcus hegewaldii--1||s__Crinalium epipsammum--2||s__Crocosphaera sp003013815--1||s__Crocosphaera watsonii--1||s__Cuspidothrix issatschenkoi--2||s__Cyanobium sp903823115--1||s__Cyanobium sp903831165--1||s__Cyanobium sp903858015--1||s__Desertifilum sp001746915--1||s__Dolichospermum sp009711975--1||s__Dolichospermum sp009712035--1||s__Dolichospermum sp017355425--2||s__Dolichospermum sp903848645--1||s__FACHB-1375 sp014696265--9||s__FACHB-1406 sp014698145--1||s__FACHB-152 sp014697475--1||s__FACHB-46 sp014695385--1||s__FACHB-68 sp014695725--1||s__FACHB-8 sp014695575--1||s__FACHB-800 sp014698825--2||s__FACHB-SPT15 sp014849525--1||s__Geitlerinema sp001657325--2||s__Gloeothece citriformis--1||s__Gloeothece verrucosa--1||s__Halomicronema sp010671905--1||s__Iningainema tapete--1||s__JAABRE01 sp011391125--3||s__JAAFJU01 sp013298165--1||s__JAAUTJ01 sp012031475--1||s__JAAUTJ01 sp014696105--1||s__JAAUUE01 sp012031635--1||s__JAHJUE01 sp018829205--1||s__Kamptonema formosum--2||s__Kamptonema sp001698425--8||s__Leptolyngbya boryana--1||s__Leptolyngbya sp001485215--1||s__Leptolyngbya sp001548435--2||s__Leptolyngbya sp014695195--2||s__Leptolyngbya sp014695255--2||s__Leptolyngbya_A ohadii--1||s__Leptolyngbya_A sp014695325--1||s__Marichromatium sp016938795--1||s__Mastigocoleus testarum--2||s__Microcoleus sp003003725--1||s__Microcoleus sp004292955--3||s__Microcoleus sp004293365--3||s__Microcoleus sp004294385--2||s__Microcoleus sp012034575--3||s__Microcoleus sp012035135--3||s__Microcoleus sp013299165--3||s__Microcoleus sp013299185--3||s__Moorea bouillonii--1||s__Moorea producens--2||s__Moorea producens_A--3||s__Moorea sp010671925--3||s__Moorea sp010692395--2||s__Moorea sp011524395--1||s__NIES-981 sp016882525--1||s__Neosynechococcus sphagnicola--2||s__Nostoc calcicola--3||s__Nostoc linckia--3||s__Nostoc linckia_B--2||s__Nostoc punctiforme--2||s__Nostoc sp001712795--2||s__Nostoc sp002949735--1||s__Nostoc sp013393905--1||s__Nostoc sp014698115--1||s__Nostoc sp017114985--1||s__Nostoc sp017115025--1||s__Nostoc sp017115095--1||s__Nostoc sp017115165--2||s__Nostoc_B piscinale--2||s__Nostoc_B sp014697615--2||s__Nostoc_B sp014698045--2||s__Nostoc_B spongiaeforme--2||s__PCC-10802 sp000332335--3||s__PCC-7367 sp000317065--1||s__PCC-7407 sp000317045--1||s__Pantanalinema sp016743235--1||s__Phormidesmis_A priestleyi_A--1||s__Phormidesmis_A priestleyi_B--1||s__Planktothrix paucivesiculata--2||s__Planktothrix rubescens--2||s__Planktothrix sp003456035--1||s__Planktothrix sp900009135--2||s__Planktothrix sp903893625--2||s__Prochlorothrix hollandica--1||s__Pseudanabaena biceps_A--1||s__Pseudanabaena frigida--2||s__Pseudanabaena sp001402795--1||s__Pseudanabaena sp016584665--2||s__RDXV01 sp004292695--1||s__RDYJ01 sp014696825--4||s__Rippkaea orientalis--1||s__Rippkaea sp003448685--1||s__Roseofilum reptotaenium_A--1||s__SIO2C1 sp010672925--1||s__SIO3F2 sp010672165--1||s__Sphaerospermopsis_A aphanizomenoides_A--3||s__Stigonema ocellatum--3||s__Stigonema sp903903925--1||s__Synechococcus_D lacustris_A--1||s__Tolypothrix_A bouteillei--4||s__Tolypothrix_A sp009725235--4||s__Trichormus azotica--1||s__Trichormus sp000316645--1||s__Trichormus sp001548375--1||s__Trichormus sp001597745--1||s__UBA11153 sp003511885--3||s__UBA11371 sp003486305--2||s__ULC077BIN1 sp016807185--2:heptad_counter=MCP-28H--2||MCP-40H--344||MCP-44H--9:lbd_counter=4HB_MCP_1--2||CHASE3--8:lca_tree=c__Cyanobacteriia:length_avg=136.92:length_max=173.0:length_min=61.0:length_std=32.75451691566185:length_sum=10269.0:mismatch_avg=19.14666666666667:mismatch_max=72.0:mismatch_min=0.0:mismatch_std=12.675463991009853:mismatch_sum=1436.0:name=N146825:qcovhsp_avg=98.75866666666666:qcovhsp_max=100.0:qcovhsp_min=95.0:qcovhsp_std=1.4651900839078815:qcovhsp_sum=7406.899999999999:qend_avg=138.2:qend_max=179.0:qend_min=62.0:qend_std=33.41224892727783:qend_sum=10365.0:qstart_avg=2.3333333333333335:qstart_max=7.0:qstart_min=1.0:qstart_std=1.788350692173713:qstart_sum=175.0:ref_name_counter=RS_GCF_000317285.1_protein.faa_NZ_AJLN01000068.1_115@PF00015_full_PFAM.334.532--1||RS_GCF_000317285.1_protein.faa_NZ_AJLN01000141.1_10@PF00015_full_PFAM.398.595--2||RS_GCF_002154695.1_protein.faa_NZ_MTAV01000002.1_90@PF00015_full_PFAM.337.554--1||RS_GCF_002608075.1_protein.faa_NZ_LAHA01000007.1_120@PF00015_full_PFAM.335.529--7||RS_GCF_009725235.1_protein.faa_NZ_WJFC01000015.1_72@PF00015_full_PFAM.13.129--7||RS_GCF_014697355.1_protein.faa_NZ_JACJRQ010000035.1_35@PF00015_full_PFAM.342.535--1||RS_GCF_014697355.1_protein.faa_NZ_JACJRQ010000035.1_36@PF00015_full_PFAM.334.534--54||RS_GCF_015207705.1_protein.faa_NZ_JADEWI010000026.1_44@PF00015_full_PFAM.332.491--2:scovhsp_avg=71.36399999999999:scovhsp_max=86.5:scovhsp_min=50.0:scovhsp_std=12.431636190718354:scovhsp_sum=5352.299999999999:send_avg=153.78666666666666:send_max=173.0:send_min=66.0:send_std=30.927243886489695:send_sum=11534.0:sstart_avg=17.92:sstart_max=74.0:sstart_min=1.0:sstart_std=19.249261130081177:sstart_sum=1344.0])0.973:0.0667411[&&NHX:Sample_counter=rhizpot1--1||rhizpot3--2||rhiztom1--22||rhiztom2--5||rhiztom3--89:Type_counter=GTDB--247||capture--119:besthit_avg=86.83066666666669:besthit_max=100.0:besthit_min=57.6:besthit_std=7.152810321509686:besthit_sum=6512.300000000001:bitscore_avg=210.00266666666667:bitscore_max=271.0:bitscore_min=88.2:bitscore_std=47.200440828602595:bitscore_sum=15750.2:capture_class_counter=c__Alphaproteobacteria--1||c__Cyanobacteriia--115||c__Gammaproteobacteria--2||c__Kapabacteria--1:capture_domain_counter=d__Bacteria--119:capture_family_counter=f__Alteromonadaceae--1||f__Nostocaceae--115||f__Pseudomonadaceae--1||f__Thalassospiraceae--1||f__UBA2268--1:capture_genus_counter=g__Alteromonas_E--1||g__Chlorogloeopsis--115||g__DSYC01--1||g__Pseudomonas_E--1||g__Thalassospira--1:capture_order_counter=o__Cyanobacteriales--115||o__Enterobacterales--1||o__Kapabacteriales--1||o__Pseudomonadales--1||o__Rhodospirillales--1:capture_phylum_counter=p__Bacteroidota--1||p__Cyanobacteria--115||p__Proteobacteria--3:capture_species_counter=s__Alteromonas_E facilis--1||s__Chlorogloeopsis fritschii--115||s__DSYC01 sp011367615--1||s__Pseudomonas_E sp011355085--1||s__Thalassospira australica--1:evalue_avg=2.8666667172163466e-23:evalue_max=2.15e-21:evalue_min=2.02e-93:evalue_std=2.4826061569238056e-22:evalue_sum=2.15000003791226e-21:gapopen_avg=0.08:gapopen_max=2.0:gapopen_min=0.0:gapopen_std=0.31878146373592936:gapopen_sum=6.0:gtdb_class_counter=c__Cyanobacteriia--245||c__Gammaproteobacteria--1||c__Ignavibacteria--1:gtdb_domain_counter=d__Bacteria--247:gtdb_family_counter=f__CACIAM-69d--1||f__CAISPN01--2||f__Chamaesiphonaceae--2||f__Chromatiaceae--1||f__Chroococcidiopsidaceae--2||f__Coleofasciculaceae--19||f__Cyanobiaceae--6||f__Desertifilaceae--2||f__Elainellaceae--5||f__FACHB-46--1||f__Geitlerinemaceae--4||f__JAABRE01--3||f__JAAUUE01--1||f__Leptolyngbyaceae--14||f__Melioribacteraceae--1||f__Microcoleaceae--40||f__Microcystaceae--3||f__Microcystaceae_A--5||f__Neosynechococcaceae--2||f__Nostocaceae--98||f__Oscillatoriaceae--7||f__Oscillatoriaceae_A--4||f__PCC-7407--1||f__Phormidesmiaceae--1||f__Phormidiaceae_A--11||f__Prochlorotrichaceae--1||f__Pseudanabaenaceae--7||f__Spirulinaceae--3:gtdb_genus_counter=g__Aetokthonos--3||g__Aliterella--2||g__Amazonocrinis--1||g__Anabaena--2||g__Anabaenopsis--6||g__Aphanothece_B--1||g__Aulosira--13||g__Brasilonema--2||g__CACIAM-69d--1||g__CAIQIA01--1||g__CAISPN01--2||g__CCY15215--1||g__Calothrix--2||g__Calothrix_A--1||g__Chlorogloeopsis--3||g__Chroococcus--1||g__Crinalium--2||g__Crocosphaera--2||g__Cuspidothrix--2||g__Cyanobium--3||g__DSPX01--2||g__DVED01--1||g__Desertifilum--1||g__Dolichospermum--5||g__FACHB-1375--9||g__FACHB-1406--1||g__FACHB-152--1||g__FACHB-46--1||g__FACHB-68--1||g__FACHB-8--1||g__FACHB-800--2||g__FACHB-SPT15--1||g__Geitlerinema--2||g__Gloeothece--2||g__Halomicronema--1||g__Iningainema--1||g__JAABRE01--3||g__JAAFJU01--1||g__JAAUTJ01--2||g__JAAUUE01--1||g__JAHJUE01--1||g__Kamptonema--10||g__LEGE-11467--1||g__Leptolyngbya--8||g__Leptolyngbya_A--2||g__Marichromatium--1||g__Mastigocoleus--2||g__Microcoleus--21||g__Moorea--12||g__NIES-981--1||g__Neosynechococcus--2||g__Nostoc--20||g__Nostoc_B--8||g__Oscillatoria--2||g__Oxynema--1||g__PCC-10802--3||g__PCC-7367--1||g__PCC-7407--1||g__Pantanalinema--1||g__Phormidesmis_A--2||g__Phormidium--1||g__Planktothricoides--1||g__Planktothrix--9||g__Prochlorothrix--1||g__Pseudanabaena--6||g__RDXV01--1||g__RDYJ01--4||g__Rippkaea--2||g__Roseofilum--1||g__SIO2C1--3||g__SIO3F2--1||g__Sphaerospermopsis_A--3||g__Stigonema--4||g__Synechococcus_D--1||g__Tolypothrix_A--8||g__Trichormus--4||g__UBA11153--3||g__UBA11371--2||g__ULC077BIN1--2:gtdb_order_counter=o__CACIAM-69d--1||o__Chromatiales--1||o__Cyanobacteriales--206||o__Elainellales--5||o__FACHB-46--1||o__Ignavibacteriales--1||o__Leptolyngbyales--14||o__Neosynechococcales--2||o__PCC-6307--6||o__PCC-7407--1||o__PCC-9006--1||o__Phormidesmiales--1||o__Pseudanabaenales--7:gtdb_phylum_counter=p__Bacteroidota--1||p__Cyanobacteria--245||p__Proteobacteria--1:gtdb_species_counter=s__Aetokthonos hydrillicola--3||s__Aliterella sp003003885--1||s__Aliterella sp013698215--1||s__Amazonocrinis sp002368335--1||s__Anabaena sp000332135--1||s__Anabaena variabilis_A--1||s__Anabaenopsis sp000316625--2||s__Anabaenopsis sp003990705--1||s__Anabaenopsis sp015207705--3||s__Aphanothece_B sacrum--1||s__Aulosira anomala_A--2||s__Aulosira carnea--1||s__Aulosira diplosiphon--1||s__Aulosira linckia_A--1||s__Aulosira membranacea--1||s__Aulosira sp002154695--2||s__Aulosira sp002154725--2||s__Aulosira sp002368175--1||s__Aulosira sp011769525--1||s__Aulosira tenue--1||s__Brasilonema sp017982655--2||s__CACIAM-69d sp004292515--1||s__CAIQIA01 sp903871775--1||s__CAISPN01 sp903869185--1||s__CAISPN01 sp903887375--1||s__CCY15215 sp017746715--1||s__Calothrix sp000331305--1||s__Calothrix sp002368415--1||s__Calothrix_A rhizosoleniae--1||s__Chlorogloeopsis fritschii--3||s__Chroococcus hegewaldii--1||s__Crinalium epipsammum--2||s__Crocosphaera sp003013815--1||s__Crocosphaera watsonii--1||s__Cuspidothrix issatschenkoi--2||s__Cyanobium sp903823115--1||s__Cyanobium sp903831165--1||s__Cyanobium sp903858015--1||s__DSPX01 sp011331985--1||s__DSPX01 sp016446395--1||s__DVED01 sp003695795--1||s__Desertifilum sp001746915--1||s__Dolichospermum sp009711975--1||s__Dolichospermum sp009712035--1||s__Dolichospermum sp017355425--2||s__Dolichospermum sp903848645--1||s__FACHB-1375 sp014696265--9||s__FACHB-1406 sp014698145--1||s__FACHB-152 sp014697475--1||s__FACHB-46 sp014695385--1||s__FACHB-68 sp014695725--1||s__FACHB-8 sp014695575--1||s__FACHB-800 sp014698825--2||s__FACHB-SPT15 sp014849525--1||s__Geitlerinema sp001657325--2||s__Gloeothece citriformis--1||s__Gloeothece verrucosa--1||s__Halomicronema sp010671905--1||s__Iningainema tapete--1||s__JAABRE01 sp011391125--3||s__JAAFJU01 sp013298165--1||s__JAAUTJ01 sp012031475--1||s__JAAUTJ01 sp014696105--1||s__JAAUUE01 sp012031635--1||s__JAHJUE01 sp018829205--1||s__Kamptonema formosum--2||s__Kamptonema sp001698425--8||s__LEGE-11467 sp015207075--1||s__Leptolyngbya boryana--1||s__Leptolyngbya sp001485215--1||s__Leptolyngbya sp001548435--2||s__Leptolyngbya sp014695195--2||s__Leptolyngbya sp014695255--2||s__Leptolyngbya_A ohadii--1||s__Leptolyngbya_A sp014695325--1||s__Marichromatium sp016938795--1||s__Mastigocoleus testarum--2||s__Microcoleus sp003003725--1||s__Microcoleus sp004292955--3||s__Microcoleus sp004293365--3||s__Microcoleus sp004294385--2||s__Microcoleus sp012034575--3||s__Microcoleus sp012035135--3||s__Microcoleus sp013299165--3||s__Microcoleus sp013299185--3||s__Moorea bouillonii--1||s__Moorea producens--2||s__Moorea producens_A--3||s__Moorea sp010671925--3||s__Moorea sp010692395--2||s__Moorea sp011524395--1||s__NIES-981 sp016882525--1||s__Neosynechococcus sphagnicola--2||s__Nostoc calcicola--3||s__Nostoc linckia--3||s__Nostoc linckia_B--2||s__Nostoc punctiforme--2||s__Nostoc sp001712795--2||s__Nostoc sp002949735--1||s__Nostoc sp013393905--1||s__Nostoc sp014698115--1||s__Nostoc sp017114985--1||s__Nostoc sp017115025--1||s__Nostoc sp017115095--1||s__Nostoc sp017115165--2||s__Nostoc_B piscinale--2||s__Nostoc_B sp014697615--2||s__Nostoc_B sp014698045--2||s__Nostoc_B spongiaeforme--2||s__Oscillatoria acuminata--1||s__Oscillatoria sp011390515--1||s__Oxynema aestuarii--1||s__PCC-10802 sp000332335--3||s__PCC-7367 sp000317065--1||s__PCC-7407 sp000317045--1||s__Pantanalinema sp016743235--1||s__Phormidesmis_A priestleyi_A--1||s__Phormidesmis_A priestleyi_B--1||s__Phormidium pseudopriestleyi--1||s__Planktothricoides sp011390955--1||s__Planktothrix paucivesiculata--2||s__Planktothrix rubescens--2||s__Planktothrix sp003456035--1||s__Planktothrix sp900009135--2||s__Planktothrix sp903893625--2||s__Prochlorothrix hollandica--1||s__Pseudanabaena biceps_A--1||s__Pseudanabaena frigida--2||s__Pseudanabaena sp001402795--1||s__Pseudanabaena sp016584665--2||s__RDXV01 sp004292695--1||s__RDYJ01 sp014696825--4||s__Rippkaea orientalis--1||s__Rippkaea sp003448685--1||s__Roseofilum reptotaenium_A--1||s__SIO2C1 sp010672925--3||s__SIO3F2 sp010672165--1||s__Sphaerospermopsis_A aphanizomenoides_A--3||s__Stigonema ocellatum--3||s__Stigonema sp903903925--1||s__Synechococcus_D lacustris_A--1||s__Tolypothrix_A bouteillei--4||s__Tolypothrix_A sp009725235--4||s__Trichormus azotica--1||s__Trichormus sp000316645--1||s__Trichormus sp001548375--1||s__Trichormus sp001597745--1||s__UBA11153 sp003511885--3||s__UBA11371 sp003486305--2||s__ULC077BIN1 sp016807185--2:heptad_counter=MCP-28H--2||MCP-40H--355||MCP-44H--9:lbd_counter=4HB_MCP_1--2||CHASE3--8:lca_tree=c__Cyanobacteriia:length_avg=136.92:length_max=173.0:length_min=61.0:length_std=32.75451691566185:length_sum=10269.0:mismatch_avg=19.14666666666667:mismatch_max=72.0:mismatch_min=0.0:mismatch_std=12.675463991009853:mismatch_sum=1436.0:name=N146826:qcovhsp_avg=98.75866666666666:qcovhsp_max=100.0:qcovhsp_min=95.0:qcovhsp_std=1.4651900839078815:qcovhsp_sum=7406.899999999999:qend_avg=138.2:qend_max=179.0:qend_min=62.0:qend_std=33.41224892727783:qend_sum=10365.0:qstart_avg=2.3333333333333335:qstart_max=7.0:qstart_min=1.0:qstart_std=1.788350692173713:qstart_sum=175.0:ref_name_counter=RS_GCF_000317285.1_protein.faa_NZ_AJLN01000068.1_115@PF00015_full_PFAM.334.532--1||RS_GCF_000317285.1_protein.faa_NZ_AJLN01000141.1_10@PF00015_full_PFAM.398.595--2||RS_GCF_002154695.1_protein.faa_NZ_MTAV01000002.1_90@PF00015_full_PFAM.337.554--1||RS_GCF_002608075.1_protein.faa_NZ_LAHA01000007.1_120@PF00015_full_PFAM.335.529--7||RS_GCF_009725235.1_protein.faa_NZ_WJFC01000015.1_72@PF00015_full_PFAM.13.129--7||RS_GCF_014697355.1_protein.faa_NZ_JACJRQ010000035.1_35@PF00015_full_PFAM.342.535--1||RS_GCF_014697355.1_protein.faa_NZ_JACJRQ010000035.1_36@PF00015_full_PFAM.334.534--54||RS_GCF_015207705.1_protein.faa_NZ_JADEWI010000026.1_44@PF00015_full_PFAM.332.491--2:scovhsp_avg=71.36399999999999:scovhsp_max=86.5:scovhsp_min=50.0:scovhsp_std=12.431636190718354:scovhsp_sum=5352.299999999999:send_avg=153.78666666666666:send_max=173.0:send_min=66.0:send_std=30.927243886489695:send_sum=11534.0:sstart_avg=17.92:sstart_max=74.0:sstart_min=1.0:sstart_std=19.249261130081177:sstart_sum=1344.0],(((GB_GCA_016874535.1_protein.faa_VGUA01000012.1_13@PF00015_full_PFAM.369.547:0.26827[&&NHX:Type=GTDB:gtdb_class=c__Gammaproteobacteria:gtdb_domain=d__Bacteria:gtdb_family=f__Ga0077536:gtdb_genus=g__CAIKBL01:gtdb_order=o__Ga0077536:gtdb_phylum=p__Proteobacteria:gtdb_species=s__CAIKBL01 sp016874535:heptad=MCP-44H:species=d__Bacteria_p__Proteobacteria_c__Gammaproteobacteria_o__Ga0077536_f__Ga0077536_g__CAIKBL01_s__CAIKBL01 sp016874535],(GB_GCA_903825645.1_protein.faa_CAIKBL010000080.1_70@PF00015_full_PFAM.359.548:0.27229[&&NHX:Type=GTDB:gtdb_class=c__Gammaproteobacteria:gtdb_domain=d__Bacteria:gtdb_family=f__Ga0077536:gtdb_genus=g__CAIKBL01:gtdb_order=o__Ga0077536:gtdb_phylum=p__Proteobacteria:gtdb_species=s__CAIKBL01 sp903825645:heptad=MCP-40H:species=d__Bacteria_p__Proteobacteria_c__Gammaproteobacteria_o__Ga0077536_f__Ga0077536_g__CAIKBL01_s__CAIKBL01 sp903825645],(GB_GCA_903858165.1_protein.faa_CAIOHZ010000203.1_11@PF00015_full_PFAM.348.535:0.0876679[&&NHX:Type=GTDB:gtdb_class=c__Gammaproteobacteria:gtdb_domain=d__Bacteria:gtdb_family=f__Steroidobacteraceae:gtdb_genus=g__CAIOHZ01:gtdb_order=o__Steroidobacterales:gtdb_phylum=p__Proteobacteria:gtdb_species=s__CAIOHZ01 sp903858165:heptad=MCP-40H:species=d__Bacteria_p__Proteobacteria_c__Gammaproteobacteria_o__Steroidobacterales_f__Steroidobacteraceae_g__CAIOHZ01_s__CAIOHZ01 sp903858165],GB_GCA_903842065.1_protein.faa_CAIMKZ010000100.1_13@PF00015_full_PFAM.186.405:0.185111[&&NHX:Type=GTDB:gtdb_class=c__Acidobacteriae:gtdb_domain=d__Bacteria:gtdb_family=f__Acidobacteriaceae:gtdb_genus=g__Terracidiphilus:gtdb_order=o__Acidobacteriales:gtdb_phylum=p__Acidobacteriota:gtdb_species=s__Terracidiphilus sp903842065:heptad=MCP-40H:species=d__Bacteria_p__Acidobacteriota_c__Acidobacteriae_o__Acidobacteriales_f__Acidobacteriaceae_g__Terracidiphilus_s__Terracidiphilus sp903842065])0.974:0.100483[&&NHX:Sample_counter=:Type_counter=GTDB--2:capture_class_counter=:capture_domain_counter=:capture_family_counter=:capture_genus_counter=:capture_order_counter=:capture_phylum_counter=:capture_species_counter=:evoltype=D:gtdb_class_counter=c__Acidobacteriae--1||c__Gammaproteobacteria--1:gtdb_domain_counter=d__Bacteria--2:gtdb_family_counter=f__Acidobacteriaceae--1||f__Steroidobacteraceae--1:gtdb_genus_counter=g__CAIOHZ01--1||g__Terracidiphilus--1:gtdb_order_counter=o__Acidobacteriales--1||o__Steroidobacterales--1:gtdb_phylum_counter=p__Acidobacteriota--1||p__Proteobacteria--1:gtdb_species_counter=s__CAIOHZ01 sp903858165--1||s__Terracidiphilus sp903842065--1:heptad_counter=MCP-40H--2:lbd_counter=:lca=d__Bacteria:lca_tree=d__Bacteria:name=N146831:ref_name_counter=])0.145:0.0173774[&&NHX:Sample_counter=:Type_counter=GTDB--3:capture_class_counter=:capture_domain_counter=:capture_family_counter=:capture_genus_counter=:capture_order_counter=:capture_phylum_counter=:capture_species_counter=:evoltype=D:gtdb_class_counter=c__Acidobacteriae--1||c__Gammaproteobacteria--2:gtdb_domain_counter=d__Bacteria--3:gtdb_family_counter=f__Acidobacteriaceae--1||f__Ga0077536--1||f__Steroidobacteraceae--1:gtdb_genus_counter=g__CAIKBL01--1||g__CAIOHZ01--1||g__Terracidiphilus--1:gtdb_order_counter=o__Acidobacteriales--1||o__Ga0077536--1||o__Steroidobacterales--1:gtdb_phylum_counter=p__Acidobacteriota--1||p__Proteobacteria--2:gtdb_species_counter=s__CAIKBL01 sp903825645--1||s__CAIOHZ01 sp903858165--1||s__Terracidiphilus sp903842065--1:heptad_counter=MCP-40H--3:lbd_counter=:lca=d__Bacteria:lca_tree=d__Bacteria:name=N146832:ref_name_counter=])0.857:0.0540217[&&NHX:Sample_counter=:Type_counter=GTDB--4:capture_class_counter=:capture_domain_counter=:capture_family_counter=:capture_genus_counter=:capture_order_counter=:capture_phylum_counter=:capture_species_counter=:evoltype=D:gtdb_class_counter=c__Acidobacteriae--1||c__Gammaproteobacteria--3:gtdb_domain_counter=d__Bacteria--4:gtdb_family_counter=f__Acidobacteriaceae--1||f__Ga0077536--2||f__Steroidobacteraceae--1:gtdb_genus_counter=g__CAIKBL01--2||g__CAIOHZ01--1||g__Terracidiphilus--1:gtdb_order_counter=o__Acidobacteriales--1||o__Ga0077536--2||o__Steroidobacterales--1:gtdb_phylum_counter=p__Acidobacteriota--1||p__Proteobacteria--3:gtdb_species_counter=s__CAIKBL01 sp016874535--1||s__CAIKBL01 sp903825645--1||s__CAIOHZ01 sp903858165--1||s__Terracidiphilus sp903842065--1:heptad_counter=MCP-40H--3||MCP-44H--1:lbd_counter=:lca=d__Bacteria:lca_tree=d__Bacteria:name=N146833:ref_name_counter=],(GB_GCA_017853275.1_protein.faa_JAFMJV010000080.1_6@PF00015_full_PFAM.358.544:0.369516[&&NHX:Type=GTDB:gtdb_class=c__Limnocylindria:gtdb_domain=d__Bacteria:gtdb_family=f__CSP1-4:gtdb_genus=g__JAFMJV01:gtdb_order=o__Limnocylindrales:gtdb_phylum=p__Chloroflexota:gtdb_species=s__JAFMJV01 sp017853275:heptad=MCP-44H:species=d__Bacteria_p__Chloroflexota_c__Limnocylindria_o__Limnocylindrales_f__CSP1-4_g__JAFMJV01_s__JAFMJV01 sp017853275],(f9727b22-7198-42ca-ab29-8f07f5fd1218_2@MCPsignal.366.528:0.0717491[&&NHX:Sample=rhizpot1:Type=capture:capture_class=c__Gammaproteobacteria:capture_domain=d__Bacteria:capture_family=f__Chromobacteriaceae:capture_genus=g__Paludibacterium:capture_order=o__Burkholderiales:capture_phylum=p__Proteobacteria:capture_species=s__Paludibacterium sp019232825:heptad=MCP-40H],421cf9bb-604a-4a45-b15d-f1a907e3634b_6@MCPsignal.346.434:0.106451)0.815:0.126487[&&NHX:Sample_counter=rhizpot1--1:Type_counter=capture--1:capture_class_counter=c__Gammaproteobacteria--1:capture_domain_counter=d__Bacteria--1:capture_family_counter=f__Chromobacteriaceae--1:capture_genus_counter=g__Paludibacterium--1:capture_order_counter=o__Burkholderiales--1:capture_phylum_counter=p__Proteobacteria--1:capture_species_counter=s__Paludibacterium sp019232825--1:gtdb_class_counter=:gtdb_domain_counter=:gtdb_family_counter=:gtdb_genus_counter=:gtdb_order_counter=:gtdb_phylum_counter=:gtdb_species_counter=:heptad_counter=MCP-40H--1:lbd_counter=:name=N146837:ref_name_counter=])0.842:0.0683493[&&NHX:Sample_counter=rhizpot1--1:Type_counter=GTDB--1||capture--1:capture_class_counter=c__Gammaproteobacteria--1:capture_domain_counter=d__Bacteria--1:capture_family_counter=f__Chromobacteriaceae--1:capture_genus_counter=g__Paludibacterium--1:capture_order_counter=o__Burkholderiales--1:capture_phylum_counter=p__Proteobacteria--1:capture_species_counter=s__Paludibacterium sp019232825--1:gtdb_class_counter=c__Limnocylindria--1:gtdb_domain_counter=d__Bacteria--1:gtdb_family_counter=f__CSP1-4--1:gtdb_genus_counter=g__JAFMJV01--1:gtdb_order_counter=o__Limnocylindrales--1:gtdb_phylum_counter=p__Chloroflexota--1:gtdb_species_counter=s__JAFMJV01 sp017853275--1:heptad_counter=MCP-40H--1||MCP-44H--1:lbd_counter=:lca_tree=s__JAFMJV01 sp017853275:name=N146838:ref_name_counter=])0.97:0.110994[&&NHX:Sample_counter=rhizpot1--1:Type_counter=GTDB--5||capture--1:capture_class_counter=c__Gammaproteobacteria--1:capture_domain_counter=d__Bacteria--1:capture_family_counter=f__Chromobacteriaceae--1:capture_genus_counter=g__Paludibacterium--1:capture_order_counter=o__Burkholderiales--1:capture_phylum_counter=p__Proteobacteria--1:capture_species_counter=s__Paludibacterium sp019232825--1:gtdb_class_counter=c__Acidobacteriae--1||c__Gammaproteobacteria--3||c__Limnocylindria--1:gtdb_domain_counter=d__Bacteria--5:gtdb_family_counter=f__Acidobacteriaceae--1||f__CSP1-4--1||f__Ga0077536--2||f__Steroidobacteraceae--1:gtdb_genus_counter=g__CAIKBL01--2||g__CAIOHZ01--1||g__JAFMJV01--1||g__Terracidiphilus--1:gtdb_order_counter=o__Acidobacteriales--1||o__Ga0077536--2||o__Limnocylindrales--1||o__Steroidobacterales--1:gtdb_phylum_counter=p__Acidobacteriota--1||p__Chloroflexota--1||p__Proteobacteria--3:gtdb_species_counter=s__CAIKBL01 sp016874535--1||s__CAIKBL01 sp903825645--1||s__CAIOHZ01 sp903858165--1||s__JAFMJV01 sp017853275--1||s__Terracidiphilus sp903842065--1:heptad_counter=MCP-40H--4||MCP-44H--2:lbd_counter=:lca_tree=d__Bacteria:name=N146839:ref_name_counter=],((da4ad436-856e-4446-b395-6a978dd3c58d_2@MCPsignal.108.287:0.0913935[&&NHX:Sample=rhizpot3:Type=capture:besthit=63.4:bitscore=194.0:capture_class=c__Clostridia:capture_domain=d__Bacteria:capture_family=f__Acutalibacteraceae:capture_genus=g__Caccousia:capture_order=o__Oscillospirales:capture_phylum=p__Firmicutes_A:capture_species=s__Caccousia avicola:evalue=3.82e-63:gapopen=0.0:heptad=MCP-44H:length=172.0:mismatch=63.0:qcovhsp=96.1:qend=176.0:qstart=5.0:ref_name=GB_GCA_003486305.1_protein.faa_DNGJ01000003.1_6@PF00015_full_PFAM.369.545:scovhsp=97.7:send=175.0:sstart=4.0],(62f28f31-323a-43ae-8858-2275a65d62b5_5@MCPsignal.240.298:0.0307445[&&NHX:Sample=rhizpot1:Type=capture:capture_class=c__Desulfobacteria:capture_domain=d__Bacteria:capture_family=f__Desulfococcaceae:capture_genus=g__Desulfonema_B:capture_order=o__Desulfobacterales:capture_phylum=p__Desulfobacterota:capture_species=s__Desulfonema_B ishimotonii:heptad=MCP-44H],((((6d836668-b23c-435d-a7c0-acfe7839eb48_2@MCPsignal.73.238:0.0450817[&&NHX:Sample=rhizpot1:Type=capture:capture_class=c__Gammaproteobacteria:capture_domain=d__Bacteria:capture_family=f__Pseudomonadaceae:capture_genus=g__Pseudomonas_E:capture_order=o__Pseudomonadales:capture_phylum=p__Proteobacteria:capture_species=s__Pseudomonas_E composti_A:heptad=MCP-44H],((feee56f5-97c0-4819-9878-545c16024a1d_5@MCPsignal.184.333:0.0753935[&&NHX:Sample=rhizpot1:Type=capture:capture_class=c__Gammaproteobacteria:capture_domain=d__Bacteria:capture_family=f__Rhodocyclaceae:capture_genus=g__Azonexus:capture_order=o__Burkholderiales:capture_phylum=p__Proteobacteria:capture_species=s__Azonexus agitatus:heptad=MCP-40H],6b49938c-ba83-4999-b213-719a41d274f2_1@MCPsignal.379.481:0.0970384[&&NHX:Sample=rhizpot1:Type=capture:capture_class=c__Gammaproteobacteria:capture_domain=d__Bacteria:capture_family=f__Rhodocyclaceae:capture_genus=g__Azonexus:capture_order=o__Burkholderiales:capture_phylum=p__Proteobacteria:capture_species=s__Azonexus agitatus:heptad=MCP-40H])0:5e-09[&&NHX:Sample_counter=rhizpot1--2:Type_counter=capture--2:capture_class_counter=c__Gammaproteobacteria--2:capture_domain_counter=d__Bacteria--2:capture_family_counter=f__Rhodocyclaceae--2:capture_genus_counter=g__Azonexus--2:capture_order_counter=o__Burkholderiales--2:capture_phylum_counter=p__Proteobacteria--2:capture_species_counter=s__Azonexus agitatus--2:gtdb_class_counter=:gtdb_domain_counter=:gtdb_family_counter=:gtdb_genus_counter=:gtdb_order_counter=:gtdb_phylum_counter=:gtdb_species_counter=:heptad_counter=MCP-40H--2:lbd_counter=:name=N146845:ref_name_counter=],0300d581-337a-468d-b6e0-151b4372feb3_5@MCPsignal.399.551:5e-09[&&NHX:Sample=rhizpot3:Type=capture:besthit=65.1:bitscore=183.0:capture_class=c__Gammaproteobacteria:capture_domain=d__Bacteria:capture_family=f__Rhodocyclaceae:capture_genus=g__Azonexus:capture_order=o__Burkholderiales:capture_phylum=p__Proteobacteria:capture_species=s__Azonexus agitatus:evalue=3.46e-59:gapopen=0.0:heptad=MCP-44H:length=149.0:mismatch=52.0:qcovhsp=98.0:qend=152.0:qstart=4.0:ref_name=GB_GCA_013299185.1_protein.faa_JAAFKG010000025.1_42@PF00015_full_PFAM.373.560:scovhsp=79.7:send=158.0:sstart=10.0])0.751:0.0113909[&&NHX:Sample_counter=rhizpot1--2||rhizpot3--1:Type_counter=capture--3:besthit_avg=65.1:besthit_max=65.1:besthit_min=65.1:besthit_std=0:besthit_sum=65.1:bitscore_avg=183.0:bitscore_max=183.0:bitscore_min=183.0:bitscore_std=0:bitscore_sum=183.0:capture_class_counter=c__Gammaproteobacteria--3:capture_domain_counter=d__Bacteria--3:capture_family_counter=f__Rhodocyclaceae--3:capture_genus_counter=g__Azonexus--3:capture_order_counter=o__Burkholderiales--3:capture_phylum_counter=p__Proteobacteria--3:capture_species_counter=s__Azonexus agitatus--3:evalue_avg=3.46e-59:evalue_max=3.46e-59:evalue_min=3.46e-59:evalue_std=0:evalue_sum=3.46e-59:gapopen_avg=0.0:gapopen_max=0.0:gapopen_min=0.0:gapopen_std=0:gapopen_sum=0.0:gtdb_class_counter=:gtdb_domain_counter=:gtdb_family_counter=:gtdb_genus_counter=:gtdb_order_counter=:gtdb_phylum_counter=:gtdb_species_counter=:heptad_counter=MCP-40H--2||MCP-44H--1:lbd_counter=:length_avg=149.0:length_max=149.0:length_min=149.0:length_std=0:length_sum=149.0:mismatch_avg=52.0:mismatch_max=52.0:mismatch_min=52.0:mismatch_std=0:mismatch_sum=52.0:name=N146847:qcovhsp_avg=98.0:qcovhsp_max=98.0:qcovhsp_min=98.0:qcovhsp_std=0:qcovhsp_sum=98.0:qend_avg=152.0:qend_max=152.0:qend_min=152.0:qend_std=0:qend_sum=152.0:qstart_avg=4.0:qstart_max=4.0:qstart_min=4.0:qstart_std=0:qstart_sum=4.0:ref_name_counter=GB_GCA_013299185.1_protein.faa_JAAFKG010000025.1_42@PF00015_full_PFAM.373.560--1:scovhsp_avg=79.7:scovhsp_max=79.7:scovhsp_min=79.7:scovhsp_std=0:scovhsp_sum=79.7:send_avg=158.0:send_max=158.0:send_min=158.0:send_std=0:send_sum=158.0:sstart_avg=10.0:sstart_max=10.0:sstart_min=10.0:sstart_std=0:sstart_sum=10.0])0.977:0.0412001[&&NHX:Sample_counter=rhizpot1--3||rhizpot3--1:Type_counter=capture--4:besthit_avg=65.1:besthit_max=65.1:besthit_min=65.1:besthit_std=0:besthit_sum=65.1:bitscore_avg=183.0:bitscore_max=183.0:bitscore_min=183.0:bitscore_std=0:bitscore_sum=183.0:capture_class_counter=c__Gammaproteobacteria--4:capture_domain_counter=d__Bacteria--4:capture_family_counter=f__Pseudomonadaceae--1||f__Rhodocyclaceae--3:capture_genus_counter=g__Azonexus--3||g__Pseudomonas_E--1:capture_order_counter=o__Burkholderiales--3||o__Pseudomonadales--1:capture_phylum_counter=p__Proteobacteria--4:capture_species_counter=s__Azonexus agitatus--3||s__Pseudomonas_E composti_A--1:evalue_avg=3.46e-59:evalue_max=3.46e-59:evalue_min=3.46e-59:evalue_std=0:evalue_sum=3.46e-59:gapopen_avg=0.0:gapopen_max=0.0:gapopen_min=0.0:gapopen_std=0:gapopen_sum=0.0:gtdb_class_counter=:gtdb_domain_counter=:gtdb_family_counter=:gtdb_genus_counter=:gtdb_order_counter=:gtdb_phylum_counter=:gtdb_species_counter=:heptad_counter=MCP-40H--2||MCP-44H--2:lbd_counter=:length_avg=149.0:length_max=149.0:length_min=149.0:length_std=0:length_sum=149.0:mismatch_avg=52.0:mismatch_max=52.0:mismatch_min=52.0:mismatch_std=0:mismatch_sum=52.0:name=N146848:qcovhsp_avg=98.0:qcovhsp_max=98.0:qcovhsp_min=98.0:qcovhsp_std=0:qcovhsp_sum=98.0:qend_avg=152.0:qend_max=152.0:qend_min=152.0:qend_std=0:qend_sum=152.0:qstart_avg=4.0:qstart_max=4.0:qstart_min=4.0:qstart_std=0:qstart_sum=4.0:ref_name_counter=GB_GCA_013299185.1_protein.faa_JAAFKG010000025.1_42@PF00015_full_PFAM.373.560--1:scovhsp_avg=79.7:scovhsp_max=79.7:scovhsp_min=79.7:scovhsp_std=0:scovhsp_sum=79.7:send_avg=158.0:send_max=158.0:send_min=158.0:send_std=0:send_sum=158.0:sstart_avg=10.0:sstart_max=10.0:sstart_min=10.0:sstart_std=0:sstart_sum=10.0],(((7096cc9e-1983-46d2-b9ca-b0afbdf6de6e_3@MCPsignal.257.373:0.021528[&&NHX:Sample=rhizpot1:Type=capture:besthit=68.7:bitscore=138.0:capture_class=c__Gammaproteobacteria:capture_domain=d__Bacteria:capture_family=f__Halieaceae:capture_genus=g__Halioglobus:capture_order=o__Pseudomonadales:capture_phylum=p__Proteobacteria:capture_species=s__Halioglobus sp009937575:evalue=5.87e-42:gapopen=0.0:heptad=MCP-44H:length=115.0:mismatch=36.0:qcovhsp=99.1:qend=116.0:qstart=2.0:ref_name=GB_GCA_010692395.1_protein.faa_JAAHHS010000002.1_7@PF00015_full_PFAM.314.508:scovhsp=59.3:send=115.0:sstart=1.0],(961708f4-2920-40c6-8168-eb820ec47b85_2@MCPsignal.52.201:5e-09[&&NHX:Sample=rhizpot1:Type=capture:besthit=68.0:bitscore=183.0:capture_class=c__Gammaproteobacteria:capture_domain=d__Bacteria:capture_family=f__Halorhodospiraceae:capture_genus=g__SKYL01:capture_order=o__Nitrococcales:capture_phylum=p__Proteobacteria:capture_species=s__SKYL01 sp007121755:evalue=2.32e-59:gapopen=0.0:heptad=MCP-44H:length=147.0:mismatch=47.0:qcovhsp=98.7:qend=149.0:qstart=3.0:ref_name=GB_GCA_017853715.1_protein.faa_JAFMIZ010000088.1_4@PF00015_full_PFAM.325.514:scovhsp=77.8:send=167.0:sstart=21.0],be861757-039a-41a5-9f6c-af0af92b021c_4@MCPsignal.285.435:0.00534831[&&NHX:Sample=rhizpot2:Type=capture:besthit=67.3:bitscore=184.0:capture_class=c__Gammaproteobacteria:capture_domain=d__Bacteria:capture_family=f__Pseudomonadaceae:capture_genus=g__Pseudomonas_E:capture_order=o__Pseudomonadales:capture_phylum=p__Proteobacteria:capture_species=s__Pseudomonas_E sivasensis:evalue=8.43e-60:gapopen=0.0:heptad=MCP-44H:length=150.0:mismatch=49.0:qcovhsp=100.0:qend=150.0:qstart=1.0:ref_name=GB_GCA_017853715.1_protein.faa_JAFMIZ010000088.1_4@PF00015_full_PFAM.325.514:scovhsp=79.4:send=167.0:sstart=18.0])0.584:0.00539686[&&NHX:Sample_counter=rhizpot1--1||rhizpot2--1:Type_counter=capture--2:besthit_avg=67.65:besthit_max=68.0:besthit_min=67.3:besthit_std=0.4949747468305853:besthit_sum=135.3:bitscore_avg=183.5:bitscore_max=184.0:bitscore_min=183.0:bitscore_std=0.7071067811865476:bitscore_sum=367.0:capture_class_counter=c__Gammaproteobacteria--2:capture_domain_counter=d__Bacteria--2:capture_family_counter=f__Halorhodospiraceae--1||f__Pseudomonadaceae--1:capture_genus_counter=g__Pseudomonas_E--1||g__SKYL01--1:capture_order_counter=o__Nitrococcales--1||o__Pseudomonadales--1:capture_phylum_counter=p__Proteobacteria--2:capture_species_counter=s__Pseudomonas_E sivasensis--1||s__SKYL01 sp007121755--1:evalue_avg=1.5815e-59:evalue_max=2.32e-59:evalue_min=8.43e-60:evalue_std=1.0443967158125307e-59:evalue_sum=3.163e-59:gapopen_avg=0.0:gapopen_max=0.0:gapopen_min=0.0:gapopen_std=0.0:gapopen_sum=0.0:gtdb_class_counter=:gtdb_domain_counter=:gtdb_family_counter=:gtdb_genus_counter=:gtdb_order_counter=:gtdb_phylum_counter=:gtdb_species_counter=:heptad_counter=MCP-44H--2:lbd_counter=:length_avg=148.5:length_max=150.0:length_min=147.0:length_std=2.1213203435596424:length_sum=297.0:mismatch_avg=48.0:mismatch_max=49.0:mismatch_min=47.0:mismatch_std=1.4142135623730951:mismatch_sum=96.0:name=N146852:qcovhsp_avg=99.35:qcovhsp_max=100.0:qcovhsp_min=98.7:qcovhsp_std=0.9192388155425097:qcovhsp_sum=198.7:qend_avg=149.5:qend_max=150.0:qend_min=149.0:qend_std=0.7071067811865476:qend_sum=299.0:qstart_avg=2.0:qstart_max=3.0:qstart_min=1.0:qstart_std=1.4142135623730951:qstart_sum=4.0:ref_name_counter=GB_GCA_017853715.1_protein.faa_JAFMIZ010000088.1_4@PF00015_full_PFAM.325.514--2:scovhsp_avg=78.6:scovhsp_max=79.4:scovhsp_min=77.8:scovhsp_std=1.131370849898482:scovhsp_sum=157.2:send_avg=167.0:send_max=167.0:send_min=167.0:send_std=0.0:send_sum=334.0:sstart_avg=19.5:sstart_max=21.0:sstart_min=18.0:sstart_std=2.1213203435596424:sstart_sum=39.0])0:5e-09[&&NHX:Sample_counter=rhizpot1--2||rhizpot2--1:Type_counter=capture--3:besthit_avg=68.0:besthit_max=68.7:besthit_min=67.3:besthit_std=0.7000000000000028:besthit_sum=204.0:bitscore_avg=168.33333333333334:bitscore_max=184.0:bitscore_min=138.0:bitscore_std=26.27419519858474:bitscore_sum=505.0:capture_class_counter=c__Gammaproteobacteria--3:capture_domain_counter=d__Bacteria--3:capture_family_counter=f__Halieaceae--1||f__Halorhodospiraceae--1||f__Pseudomonadaceae--1:capture_genus_counter=g__Halioglobus--1||g__Pseudomonas_E--1||g__SKYL01--1:capture_order_counter=o__Nitrococcales--1||o__Pseudomonadales--2:capture_phylum_counter=p__Proteobacteria--3:capture_species_counter=s__Halioglobus sp009937575--1||s__Pseudomonas_E sivasensis--1||s__SKYL01 sp007121755--1:evalue_avg=1.9566666666666668e-42:evalue_max=5.87e-42:evalue_min=8.43e-60:evalue_std=3.389046080143103e-42:evalue_sum=5.87e-42:gapopen_avg=0.0:gapopen_max=0.0:gapopen_min=0.0:gapopen_std=0.0:gapopen_sum=0.0:gtdb_class_counter=:gtdb_domain_counter=:gtdb_family_counter=:gtdb_genus_counter=:gtdb_order_counter=:gtdb_phylum_counter=:gtdb_species_counter=:heptad_counter=MCP-44H--3:lbd_counter=:length_avg=137.33333333333334:length_max=150.0:length_min=115.0:length_std=19.39931270260195:length_sum=412.0:mismatch_avg=44.0:mismatch_max=49.0:mismatch_min=36.0:mismatch_std=7.0:mismatch_sum=132.0:name=N146853:qcovhsp_avg=99.26666666666667:qcovhsp_max=100.0:qcovhsp_min=98.7:qcovhsp_std=0.6658328118479387:qcovhsp_sum=297.8:qend_avg=138.33333333333334:qend_max=150.0:qend_min=116.0:qend_std=19.347695814575268:qend_sum=415.0:qstart_avg=2.0:qstart_max=3.0:qstart_min=1.0:qstart_std=1.0:qstart_sum=6.0:ref_name_counter=GB_GCA_010692395.1_protein.faa_JAAHHS010000002.1_7@PF00015_full_PFAM.314.508--1||GB_GCA_017853715.1_protein.faa_JAFMIZ010000088.1_4@PF00015_full_PFAM.325.514--2:scovhsp_avg=72.16666666666667:scovhsp_max=79.4:scovhsp_min=59.3:scovhsp_std=11.17154122461773:scovhsp_sum=216.5:send_avg=149.66666666666666:send_max=167.0:send_min=115.0:send_std=30.02221399786054:send_sum=449.0:sstart_avg=13.333333333333334:sstart_max=21.0:sstart_min=1.0:sstart_std=10.785793124908958:sstart_sum=40.0],(492f34c9-44ef-4997-8909-3fc961919f51_4@MCPsignal.256.432:5e-09[&&NHX:Sample=rhizpot1:Type=capture:besthit=65.7:bitscore=198.0:capture_class=c__Gammaproteobacteria:capture_domain=d__Bacteria:capture_family=f__Halieaceae:capture_genus=g__Halioglobus:capture_order=o__Pseudomonadales:capture_phylum=p__Proteobacteria:capture_species=s__Halioglobus sp009937575:evalue=9.15e-65:gapopen=0.0:heptad=MCP-44H:length=169.0:mismatch=58.0:qcovhsp=96.0:qend=174.0:qstart=6.0:ref_name=RS_GCF_009725235.1_protein.faa_NZ_WJFC01000015.1_70@PF00015_full_PFAM.362.556:scovhsp=87.1:send=170.0:sstart=2.0],(07874447-ab8e-4859-b1d4-a31c3d2cf944_3@MCPsignal.301.476:0.0111428[&&NHX:Sample=rhizpot3:Type=capture:capture_class=c__Gammaproteobacteria:capture_domain=d__Bacteria:capture_family=f__Halieaceae:capture_genus=g__Halioglobus:capture_order=o__Pseudomonadales:capture_phylum=p__Proteobacteria:capture_species=s__Halioglobus sp002699145:heptad=MCP-44H],20d64a86-35ba-4d3d-b505-d468bc1e7b45_5@MCPsignal.1.500.674:0.0439216[&&NHX:Sample=rhizpot3:Type=capture:capture_class=c__Gammaproteobacteria:capture_domain=d__Bacteria:capture_family=f__Pseudomonadaceae:capture_genus=g__Pseudomonas_E:capture_order=o__Pseudomonadales:capture_phylum=p__Proteobacteria:capture_species=s__Pseudomonas_E sivasensis:heptad=MCP-44H])0.778:0.00582608[&&NHX:Sample_counter=rhizpot3--2:Type_counter=capture--2:capture_class_counter=c__Gammaproteobacteria--2:capture_domain_counter=d__Bacteria--2:capture_family_counter=f__Halieaceae--1||f__Pseudomonadaceae--1:capture_genus_counter=g__Halioglobus--1||g__Pseudomonas_E--1:capture_order_counter=o__Pseudomonadales--2:capture_phylum_counter=p__Proteobacteria--2:capture_species_counter=s__Halioglobus sp002699145--1||s__Pseudomonas_E sivasensis--1:gtdb_class_counter=:gtdb_domain_counter=:gtdb_family_counter=:gtdb_genus_counter=:gtdb_order_counter=:gtdb_phylum_counter=:gtdb_species_counter=:heptad_counter=MCP-44H--2:lbd_counter=:name=N146857:ref_name_counter=])0:5e-09[&&NHX:Sample_counter=rhizpot1--1||rhizpot3--2:Type_counter=capture--3:besthit_avg=65.7:besthit_max=65.7:besthit_min=65.7:besthit_std=0:besthit_sum=65.7:bitscore_avg=198.0:bitscore_max=198.0:bitscore_min=198.0:bitscore_std=0:bitscore_sum=198.0:capture_class_counter=c__Gammaproteobacteria--3:capture_domain_counter=d__Bacteria--3:capture_family_counter=f__Halieaceae--2||f__Pseudomonadaceae--1:capture_genus_counter=g__Halioglobus--2||g__Pseudomonas_E--1:capture_order_counter=o__Pseudomonadales--3:capture_phylum_counter=p__Proteobacteria--3:capture_species_counter=s__Halioglobus sp002699145--1||s__Halioglobus sp009937575--1||s__Pseudomonas_E sivasensis--1:evalue_avg=9.15e-65:evalue_max=9.15e-65:evalue_min=9.15e-65:evalue_std=0:evalue_sum=9.15e-65:gapopen_avg=0.0:gapopen_max=0.0:gapopen_min=0.0:gapopen_std=0:gapopen_sum=0.0:gtdb_class_counter=:gtdb_domain_counter=:gtdb_family_counter=:gtdb_genus_counter=:gtdb_order_counter=:gtdb_phylum_counter=:gtdb_species_counter=:heptad_counter=MCP-44H--3:lbd_counter=:length_avg=169.0:length_max=169.0:length_min=169.0:length_std=0:length_sum=169.0:mismatch_avg=58.0:mismatch_max=58.0:mismatch_min=58.0:mismatch_std=0:mismatch_sum=58.0:name=N146858:qcovhsp_avg=96.0:qcovhsp_max=96.0:qcovhsp_min=96.0:qcovhsp_std=0:qcovhsp_sum=96.0:qend_avg=174.0:qend_max=174.0:qend_min=174.0:qend_std=0:qend_sum=174.0:qstart_avg=6.0:qstart_max=6.0:qstart_min=6.0:qstart_std=0:qstart_sum=6.0:ref_name_counter=RS_GCF_009725235.1_protein.faa_NZ_WJFC01000015.1_70@PF00015_full_PFAM.362.556--1:scovhsp_avg=87.1:scovhsp_max=87.1:scovhsp_min=87.1:scovhsp_std=0:scovhsp_sum=87.1:send_avg=170.0:send_max=170.0:send_min=170.0:send_std=0:send_sum=170.0:sstart_avg=2.0:sstart_max=2.0:sstart_min=2.0:sstart_std=0:sstart_sum=2.0])0.785:0.0103444[&&NHX:Sample_counter=rhizpot1--3||rhizpot2--1||rhizpot3--2:Type_counter=capture--6:besthit_avg=67.425:besthit_max=68.7:besthit_min=65.7:besthit_std=1.2841988423397157:besthit_sum=269.7:bitscore_avg=175.75:bitscore_max=198.0:bitscore_min=138.0:bitscore_std=26.081602711489953:bitscore_sum=703.0:capture_class_counter=c__Gammaproteobacteria--6:capture_domain_counter=d__Bacteria--6:capture_family_counter=f__Halieaceae--3||f__Halorhodospiraceae--1||f__Pseudomonadaceae--2:capture_genus_counter=g__Halioglobus--3||g__Pseudomonas_E--2||g__SKYL01--1:capture_order_counter=o__Nitrococcales--1||o__Pseudomonadales--5:capture_phylum_counter=p__Proteobacteria--6:capture_species_counter=s__Halioglobus sp002699145--1||s__Halioglobus sp009937575--2||s__Pseudomonas_E sivasensis--2||s__SKYL01 sp007121755--1:evalue_avg=1.4675e-42:evalue_max=5.87e-42:evalue_min=9.15e-65:evalue_std=2.9350000000000006e-42:evalue_sum=5.87e-42:gapopen_avg=0.0:gapopen_max=0.0:gapopen_min=0.0:gapopen_std=0.0:gapopen_sum=0.0:gtdb_class_counter=:gtdb_domain_counter=:gtdb_family_counter=:gtdb_genus_counter=:gtdb_order_counter=:gtdb_phylum_counter=:gtdb_species_counter=:heptad_counter=MCP-44H--6:lbd_counter=:length_avg=145.25:length_max=169.0:length_min=115.0:length_std=22.396056200441482:length_sum=581.0:mismatch_avg=47.5:mismatch_max=58.0:mismatch_min=36.0:mismatch_std=9.03696114115064:mismatch_sum=190.0:name=N146859:qcovhsp_avg=98.45:qcovhsp_max=100.0:qcovhsp_min=96.0:qcovhsp_std=1.7214335111567136:qcovhsp_sum=393.8:qend_avg=147.25:qend_max=174.0:qend_min=116.0:qend_std=23.824007499439162:qend_sum=589.0:qstart_avg=3.0:qstart_max=6.0:qstart_min=1.0:qstart_std=2.160246899469287:qstart_sum=12.0:ref_name_counter=GB_GCA_010692395.1_protein.faa_JAAHHS010000002.1_7@PF00015_full_PFAM.314.508--1||GB_GCA_017853715.1_protein.faa_JAFMIZ010000088.1_4@PF00015_full_PFAM.325.514--2||RS_GCF_009725235.1_protein.faa_NZ_WJFC01000015.1_70@PF00015_full_PFAM.362.556--1:scovhsp_avg=75.89999999999999:scovhsp_max=87.1:scovhsp_min=59.3:scovhsp_std=11.787846848908979:scovhsp_sum=303.59999999999997:send_avg=154.75:send_max=170.0:send_min=115.0:send_std=26.537709019431198:send_sum=619.0:sstart_avg=10.5:sstart_max=21.0:sstart_min=1.0:sstart_std=10.472185381603339:sstart_sum=42.0],7e5f2333-5dbf-4bf4-a6de-fad686346d50_6@MCPsignal.2.129:0.061936[&&NHX:Sample=rhizpot1:Type=capture:besthit=67.2:bitscore=148.0:capture_class=c__Gammaproteobacteria:capture_domain=d__Bacteria:capture_family=f__Halieaceae:capture_genus=g__Parahaliea:capture_order=o__Pseudomonadales:capture_phylum=p__Proteobacteria:capture_species=s__Parahaliea mediterranea:evalue=7.09e-46:gapopen=1.0:heptad=MCP-44H:length=125.0:mismatch=40.0:qcovhsp=98.4:qend=125.0:qstart=1.0:ref_name=GB_GCA_003152225.1_protein.faa_PLZQ01000214.1_27@PF00015_full_PFAM.334.515:scovhsp=68.5:send=159.0:sstart=36.0])0.407:0.00645492[&&NHX:Sample_counter=rhizpot1--4||rhizpot2--1||rhizpot3--2:Type_counter=capture--7:besthit_avg=67.38:besthit_max=68.7:besthit_min=65.7:besthit_std=1.11669154201149:besthit_sum=336.9:bitscore_avg=170.2:bitscore_max=198.0:bitscore_min=138.0:bitscore_std=25.772077913897434:bitscore_sum=851.0:capture_class_counter=c__Gammaproteobacteria--7:capture_domain_counter=d__Bacteria--7:capture_family_counter=f__Halieaceae--4||f__Halorhodospiraceae--1||f__Pseudomonadaceae--2:capture_genus_counter=g__Halioglobus--3||g__Parahaliea--1||g__Pseudomonas_E--2||g__SKYL01--1:capture_order_counter=o__Nitrococcales--1||o__Pseudomonadales--6:capture_phylum_counter=p__Proteobacteria--7:capture_species_counter=s__Halioglobus sp002699145--1||s__Halioglobus sp009937575--2||s__Parahaliea mediterranea--1||s__Pseudomonas_E sivasensis--2||s__SKYL01 sp007121755--1:evalue_avg=1.1741418000000002e-42:evalue_max=5.87e-42:evalue_min=9.15e-65:evalue_std=2.625064554927402e-42:evalue_sum=5.870709e-42:gapopen_avg=0.2:gapopen_max=1.0:gapopen_min=0.0:gapopen_std=0.44721359549995804:gapopen_sum=1.0:gtdb_class_counter=:gtdb_domain_counter=:gtdb_family_counter=:gtdb_genus_counter=:gtdb_order_counter=:gtdb_phylum_counter=:gtdb_species_counter=:heptad_counter=MCP-44H--7:lbd_counter=:length_avg=141.2:length_max=169.0:length_min=115.0:length_std=21.40560674215987:length_sum=706.0:mismatch_avg=46.0:mismatch_max=58.0:mismatch_min=36.0:mismatch_std=8.514693182963201:mismatch_sum=230.0:name=N146861:qcovhsp_avg=98.44:qcovhsp_max=100.0:qcovhsp_min=96.0:qcovhsp_std=1.4909728367747008:qcovhsp_sum=492.2:qend_avg=142.8:qend_max=174.0:qend_min=116.0:qend_std=22.90633100258529:qend_sum=714.0:qstart_avg=2.6:qstart_max=6.0:qstart_min=1.0:qstart_std=2.073644135332772:qstart_sum=13.0:ref_name_counter=GB_GCA_003152225.1_protein.faa_PLZQ01000214.1_27@PF00015_full_PFAM.334.515--1||GB_GCA_010692395.1_protein.faa_JAAHHS010000002.1_7@PF00015_full_PFAM.314.508--1||GB_GCA_017853715.1_protein.faa_JAFMIZ010000088.1_4@PF00015_full_PFAM.325.514--2||RS_GCF_009725235.1_protein.faa_NZ_WJFC01000015.1_70@PF00015_full_PFAM.362.556--1:scovhsp_avg=74.41999999999999:scovhsp_max=87.1:scovhsp_min=59.3:scovhsp_std=10.731588885155823:scovhsp_sum=372.09999999999997:send_avg=155.6:send_max=170.0:send_min=115.0:send_std=23.06078923194087:send_sum=778.0:sstart_avg=15.6:sstart_max=36.0:sstart_min=1.0:sstart_std=14.570518178843194:sstart_sum=78.0])0.601:0.00343013[&&NHX:Sample_counter=rhizpot1--7||rhizpot2--1||rhizpot3--3:Type_counter=capture--11:besthit_avg=66.99999999999999:besthit_max=68.7:besthit_min=65.1:besthit_std=1.3652838532700826:besthit_sum=401.99999999999994:bitscore_avg=172.33333333333334:bitscore_max=198.0:bitscore_min=138.0:bitscore_std=23.636130534981113:bitscore_sum=1034.0:capture_class_counter=c__Gammaproteobacteria--11:capture_domain_counter=d__Bacteria--11:capture_family_counter=f__Halieaceae--4||f__Halorhodospiraceae--1||f__Pseudomonadaceae--3||f__Rhodocyclaceae--3:capture_genus_counter=g__Azonexus--3||g__Halioglobus--3||g__Parahaliea--1||g__Pseudomonas_E--3||g__SKYL01--1:capture_order_counter=o__Burkholderiales--3||o__Nitrococcales--1||o__Pseudomonadales--7:capture_phylum_counter=p__Proteobacteria--11:capture_species_counter=s__Azonexus agitatus--3||s__Halioglobus sp002699145--1||s__Halioglobus sp009937575--2||s__Parahaliea mediterranea--1||s__Pseudomonas_E composti_A--1||s__Pseudomonas_E sivasensis--2||s__SKYL01 sp007121755--1:evalue_avg=9.784515e-43:evalue_max=5.87e-42:evalue_min=9.15e-65:evalue_std=2.3963595921967764e-42:evalue_sum=5.870709e-42:gapopen_avg=0.16666666666666666:gapopen_max=1.0:gapopen_min=0.0:gapopen_std=0.408248290463863:gapopen_sum=1.0:gtdb_class_counter=:gtdb_domain_counter=:gtdb_family_counter=:gtdb_genus_counter=:gtdb_order_counter=:gtdb_phylum_counter=:gtdb_species_counter=:heptad_counter=MCP-40H--2||MCP-44H--9:lbd_counter=:length_avg=142.5:length_max=169.0:length_min=115.0:length_std=19.40876090841453:length_sum=855.0:mismatch_avg=47.0:mismatch_max=58.0:mismatch_min=36.0:mismatch_std=8.0:mismatch_sum=282.0:name=N146862:qcovhsp_avg=98.36666666666667:qcovhsp_max=100.0:qcovhsp_min=96.0:qcovhsp_std=1.3456101466125565:qcovhsp_sum=590.2:qend_avg=144.33333333333334:qend_max=174.0:qend_min=116.0:qend_std=20.829466307773387:qend_sum=866.0:qstart_avg=2.8333333333333335:qstart_max=6.0:qstart_min=1.0:qstart_std=1.9407902170679516:qstart_sum=17.0:ref_name_counter=GB_GCA_003152225.1_protein.faa_PLZQ01000214.1_27@PF00015_full_PFAM.334.515--1||GB_GCA_010692395.1_protein.faa_JAAHHS010000002.1_7@PF00015_full_PFAM.314.508--1||GB_GCA_013299185.1_protein.faa_JAAFKG010000025.1_42@PF00015_full_PFAM.373.560--1||GB_GCA_017853715.1_protein.faa_JAFMIZ010000088.1_4@PF00015_full_PFAM.325.514--2||RS_GCF_009725235.1_protein.faa_NZ_WJFC01000015.1_70@PF00015_full_PFAM.362.556--1:scovhsp_avg=75.3:scovhsp_max=87.1:scovhsp_min=59.3:scovhsp_std=9.837682653958705:scovhsp_sum=451.8:send_avg=156.0:send_max=170.0:send_min=115.0:send_std=20.64945519862449:send_sum=936.0:sstart_avg=14.666666666666666:sstart_max=36.0:sstart_min=1.0:sstart_std=13.231276078544603:sstart_sum=88.0],(1c92f36d-8c1a-48b4-a725-b8523f1369bb_5@MCPsignal.1.97:5e-09[&&NHX:Sample=rhizpot1:Type=capture:besthit=75.0:bitscore=135.0:capture_class=c__Gammaproteobacteria:capture_domain=d__Bacteria:capture_family=f__Aquisalimonadaceae:capture_genus=g__Aquisalimonas:capture_order=o__Nitrococcales:capture_phylum=p__Proteobacteria:capture_species=s__Aquisalimonas sp007127625:evalue=1.92e-41:gapopen=0.0:heptad=MCP-40H:length=96.0:mismatch=24.0:qcovhsp=100.0:qend=96.0:qstart=1.0:ref_name=GB_GCA_004293365.1_protein.faa_RDYN01000079.1_10@PF00015_full_PFAM.377.567:scovhsp=50.5:send=142.0:sstart=47.0],((69cb1767-b772-54c4-98dc-b8752fb22120_6@MCPsignal.338.520:0.0581851[&&NHX:Sample=rhizpot3:Type=capture:capture_class=c__Gammaproteobacteria:capture_domain=d__Bacteria:capture_family=f__Halieaceae:capture_genus=g__Halioglobus:capture_order=o__Pseudomonadales:capture_phylum=p__Proteobacteria:capture_species=s__Halioglobus sp016704305:heptad=MCP-44H],757cd564-2889-5be6-9617-c0296cec3003_1@MCPsignal.190.315:0.00685682[&&NHX:Sample=rhizpot2:Type=capture:besthit=72.0:bitscore=162.0:capture_class=c__Gammaproteobacteria:capture_domain=d__Bacteria:capture_family=f__Pseudomonadaceae:capture_genus=g__Pseudomonas_E:capture_order=o__Pseudomonadales:capture_phylum=p__Proteobacteria:capture_species=s__Pseudomonas_E sivasensis:evalue=1.59e-51:gapopen=0.0:heptad=MCP-44H:length=125.0:mismatch=35.0:qcovhsp=100.0:qend=125.0:qstart=1.0:ref_name=GB_GCA_003152225.1_protein.faa_PLZQ01000214.1_27@PF00015_full_PFAM.334.515:scovhsp=69.1:send=159.0:sstart=35.0])0.783:0.00758741[&&NHX:Sample_counter=rhizpot2--1||rhizpot3--1:Type_counter=capture--2:besthit_avg=72.0:besthit_max=72.0:besthit_min=72.0:besthit_std=0:besthit_sum=72.0:bitscore_avg=162.0:bitscore_max=162.0:bitscore_min=162.0:bitscore_std=0:bitscore_sum=162.0:capture_class_counter=c__Gammaproteobacteria--2:capture_domain_counter=d__Bacteria--2:capture_family_counter=f__Halieaceae--1||f__Pseudomonadaceae--1:capture_genus_counter=g__Halioglobus--1||g__Pseudomonas_E--1:capture_order_counter=o__Pseudomonadales--2:capture_phylum_counter=p__Proteobacteria--2:capture_species_counter=s__Halioglobus sp016704305--1||s__Pseudomonas_E sivasensis--1:evalue_avg=1.59e-51:evalue_max=1.59e-51:evalue_min=1.59e-51:evalue_std=0:evalue_sum=1.59e-51:gapopen_avg=0.0:gapopen_max=0.0:gapopen_min=0.0:gapopen_std=0:gapopen_sum=0.0:gtdb_class_counter=:gtdb_domain_counter=:gtdb_family_counter=:gtdb_genus_counter=:gtdb_order_counter=:gtdb_phylum_counter=:gtdb_species_counter=:heptad_counter=MCP-44H--2:lbd_counter=:length_avg=125.0:length_max=125.0:length_min=125.0:length_std=0:length_sum=125.0:mismatch_avg=35.0:mismatch_max=35.0:mismatch_min=35.0:mismatch_std=0:mismatch_sum=35.0:name=N146866:qcovhsp_avg=100.0:qcovhsp_max=100.0:qcovhsp_min=100.0:qcovhsp_std=0:qcovhsp_sum=100.0:qend_avg=125.0:qend_max=125.0:qend_min=125.0:qend_std=0:qend_sum=125.0:qstart_avg=1.0:qstart_max=1.0:qstart_min=1.0:qstart_std=0:qstart_sum=1.0:ref_name_counter=GB_GCA_003152225.1_protein.faa_PLZQ01000214.1_27@PF00015_full_PFAM.334.515--1:scovhsp_avg=69.1:scovhsp_max=69.1:scovhsp_min=69.1:scovhsp_std=0:scovhsp_sum=69.1:send_avg=159.0:send_max=159.0:send_min=159.0:send_std=0:send_sum=159.0:sstart_avg=35.0:sstart_max=35.0:sstart_min=35.0:sstart_std=0:sstart_sum=35.0],(6a66459e-dc2a-450a-ac6a-42f6be792fd4_2@MCPsignal.31.128:0.00579254[&&NHX:Sample=rhizpot3:Type=capture:besthit=74.2:bitscore=135.0:capture_class=c__Gammaproteobacteria:capture_domain=d__Bacteria:capture_family=f__Pseudomonadaceae:capture_genus=g__Pseudomonas_B:capture_order=o__Pseudomonadales:capture_phylum=p__Proteobacteria:capture_species=s__Pseudomonas_B duriflava:evalue=2e-41:gapopen=0.0:heptad=MCP-40H:length=97.0:mismatch=25.0:qcovhsp=100.0:qend=97.0:qstart=1.0:ref_name=GB_GCA_004293365.1_protein.faa_RDYN01000079.1_10@PF00015_full_PFAM.377.567:scovhsp=51.1:send=135.0:sstart=39.0],498c47d2-cb1b-442f-a300-a2c08dbf0664_3@MCPsignal.33.172:0.0180298[&&NHX:Sample=rhizpot1:Type=capture:besthit=71.9:bitscore=172.0:capture_class=c__Gammaproteobacteria:capture_domain=d__Bacteria:capture_family=f__Aquisalimonadaceae:capture_genus=g__Aquisalimonas:capture_order=o__Nitrococcales:capture_phylum=p__Proteobacteria:capture_species=s__Aquisalimonas sp007127625:evalue=3.1e-55:gapopen=0.0:heptad=MCP-44H:length=135.0:mismatch=38.0:qcovhsp=97.1:qend=137.0:qstart=3.0:ref_name=GB_GCA_003152225.1_protein.faa_PLZQ01000214.1_27@PF00015_full_PFAM.334.515:scovhsp=74.6:send=159.0:sstart=25.0])0.808:0.00847267[&&NHX:Sample_counter=rhizpot1--1||rhizpot3--1:Type_counter=capture--2:besthit_avg=73.05000000000001:besthit_max=74.2:besthit_min=71.9:besthit_std=1.6263455967290572:besthit_sum=146.10000000000002:bitscore_avg=153.5:bitscore_max=172.0:bitscore_min=135.0:bitscore_std=26.16295090390226:bitscore_sum=307.0:capture_class_counter=c__Gammaproteobacteria--2:capture_domain_counter=d__Bacteria--2:capture_family_counter=f__Aquisalimonadaceae--1||f__Pseudomonadaceae--1:capture_genus_counter=g__Aquisalimonas--1||g__Pseudomonas_B--1:capture_order_counter=o__Nitrococcales--1||o__Pseudomonadales--1:capture_phylum_counter=p__Proteobacteria--2:capture_species_counter=s__Aquisalimonas sp007127625--1||s__Pseudomonas_B duriflava--1:evalue_avg=1.0000000000000156e-41:evalue_max=2e-41:evalue_min=3.1e-55:evalue_std=1.4142135623730733e-41:evalue_sum=2.000000000000031e-41:gapopen_avg=0.0:gapopen_max=0.0:gapopen_min=0.0:gapopen_std=0.0:gapopen_sum=0.0:gtdb_class_counter=:gtdb_domain_counter=:gtdb_family_counter=:gtdb_genus_counter=:gtdb_order_counter=:gtdb_phylum_counter=:gtdb_species_counter=:heptad_counter=MCP-40H--1||MCP-44H--1:lbd_counter=:length_avg=116.0:length_max=135.0:length_min=97.0:length_std=26.870057685088806:length_sum=232.0:mismatch_avg=31.5:mismatch_max=38.0:mismatch_min=25.0:mismatch_std=9.192388155425117:mismatch_sum=63.0:name=N146869:qcovhsp_avg=98.55:qcovhsp_max=100.0:qcovhsp_min=97.1:qcovhsp_std=2.0506096654409918:qcovhsp_sum=197.1:qend_avg=117.0:qend_max=137.0:qend_min=97.0:qend_std=28.284271247461902:qend_sum=234.0:qstart_avg=2.0:qstart_max=3.0:qstart_min=1.0:qstart_std=1.4142135623730951:qstart_sum=4.0:ref_name_counter=GB_GCA_003152225.1_protein.faa_PLZQ01000214.1_27@PF00015_full_PFAM.334.515--1||GB_GCA_004293365.1_protein.faa_RDYN01000079.1_10@PF00015_full_PFAM.377.567--1:scovhsp_avg=62.849999999999994:scovhsp_max=74.6:scovhsp_min=51.1:scovhsp_std=16.617009357883862:scovhsp_sum=125.69999999999999:send_avg=147.0:send_max=159.0:send_min=135.0:send_std=16.97056274847714:send_sum=294.0:sstart_avg=32.0:sstart_max=39.0:sstart_min=25.0:sstart_std=9.899494936611665:sstart_sum=64.0])0:5e-09[&&NHX:Sample_counter=rhizpot1--1||rhizpot2--1||rhizpot3--2:Type_counter=capture--4:besthit_avg=72.7:besthit_max=74.2:besthit_min=71.9:besthit_std=1.2999999999999998:besthit_sum=218.10000000000002:bitscore_avg=156.33333333333334:bitscore_max=172.0:bitscore_min=135.0:bitscore_std=19.139836293274122:bitscore_sum=469.0:capture_class_counter=c__Gammaproteobacteria--4:capture_domain_counter=d__Bacteria--4:capture_family_counter=f__Aquisalimonadaceae--1||f__Halieaceae--1||f__Pseudomonadaceae--2:capture_genus_counter=g__Aquisalimonas--1||g__Halioglobus--1||g__Pseudomonas_B--1||g__Pseudomonas_E--1:capture_order_counter=o__Nitrococcales--1||o__Pseudomonadales--3:capture_phylum_counter=p__Proteobacteria--4:capture_species_counter=s__Aquisalimonas sp007127625--1||s__Halioglobus sp016704305--1||s__Pseudomonas_B duriflava--1||s__Pseudomonas_E sivasensis--1:evalue_avg=6.66666666719677e-42:evalue_max=2e-41:evalue_min=3.1e-55:evalue_std=1.1547005383333432e-41:evalue_sum=2.000000000159031e-41:gapopen_avg=0.0:gapopen_max=0.0:gapopen_min=0.0:gapopen_std=0.0:gapopen_sum=0.0:gtdb_class_counter=:gtdb_domain_counter=:gtdb_family_counter=:gtdb_genus_counter=:gtdb_order_counter=:gtdb_phylum_counter=:gtdb_species_counter=:heptad_counter=MCP-40H--1||MCP-44H--3:lbd_counter=:length_avg=119.0:length_max=135.0:length_min=97.0:length_std=19.697715603592208:length_sum=357.0:mismatch_avg=32.666666666666664:mismatch_max=38.0:mismatch_min=25.0:mismatch_std=6.8068592855540455:mismatch_sum=98.0:name=N146870:qcovhsp_avg=99.03333333333335:qcovhsp_max=100.0:qcovhsp_min=97.1:qcovhsp_std=1.674315780649918:qcovhsp_sum=297.1:qend_avg=119.66666666666667:qend_max=137.0:qend_min=97.0:qend_std=20.526405757787536:qend_sum=359.0:qstart_avg=1.6666666666666667:qstart_max=3.0:qstart_min=1.0:qstart_std=1.1547005383792517:qstart_sum=5.0:ref_name_counter=GB_GCA_003152225.1_protein.faa_PLZQ01000214.1_27@PF00015_full_PFAM.334.515--2||GB_GCA_004293365.1_protein.faa_RDYN01000079.1_10@PF00015_full_PFAM.377.567--1:scovhsp_avg=64.93333333333332:scovhsp_max=74.6:scovhsp_min=51.1:scovhsp_std=12.291596044994858:scovhsp_sum=194.79999999999998:send_avg=151.0:send_max=159.0:send_min=135.0:send_std=13.856406460551018:send_sum=453.0:sstart_avg=33.0:sstart_max=39.0:sstart_min=25.0:sstart_std=7.211102550927978:sstart_sum=99.0])0:5e-09[&&NHX:Sample_counter=rhizpot1--2||rhizpot2--1||rhizpot3--2:Type_counter=capture--5:besthit_avg=73.275:besthit_max=75.0:besthit_min=71.9:besthit_std=1.5649813630413185:besthit_sum=293.1:bitscore_avg=151.0:bitscore_max=172.0:bitscore_min=135.0:bitscore_std=18.920887928424502:bitscore_sum=604.0:capture_class_counter=c__Gammaproteobacteria--5:capture_domain_counter=d__Bacteria--5:capture_family_counter=f__Aquisalimonadaceae--2||f__Halieaceae--1||f__Pseudomonadaceae--2:capture_genus_counter=g__Aquisalimonas--2||g__Halioglobus--1||g__Pseudomonas_B--1||g__Pseudomonas_E--1:capture_order_counter=o__Nitrococcales--2||o__Pseudomonadales--3:capture_phylum_counter=p__Proteobacteria--5:capture_species_counter=s__Aquisalimonas sp007127625--2||s__Halioglobus sp016704305--1||s__Pseudomonas_B duriflava--1||s__Pseudomonas_E sivasensis--1:evalue_avg=9.800000000397577e-42:evalue_max=2e-41:evalue_min=3.1e-55:evalue_std=1.1320777358009033e-41:evalue_sum=3.920000000159031e-41:gapopen_avg=0.0:gapopen_max=0.0:gapopen_min=0.0:gapopen_std=0.0:gapopen_sum=0.0:gtdb_class_counter=:gtdb_domain_counter=:gtdb_family_counter=:gtdb_genus_counter=:gtdb_order_counter=:gtdb_phylum_counter=:gtdb_species_counter=:heptad_counter=MCP-40H--2||MCP-44H--3:lbd_counter=:length_avg=113.25:length_max=135.0:length_min=96.0:length_std=19.771612647092464:length_sum=453.0:mismatch_avg=30.5:mismatch_max=38.0:mismatch_min=24.0:mismatch_std=7.047458170621991:mismatch_sum=122.0:name=N146871:qcovhsp_avg=99.275:qcovhsp_max=100.0:qcovhsp_min=97.1:qcovhsp_std=1.4500000000000028:qcovhsp_sum=397.1:qend_avg=113.75:qend_max=137.0:qend_min=96.0:qend_std=20.516253719104437:qend_sum=455.0:qstart_avg=1.5:qstart_max=3.0:qstart_min=1.0:qstart_std=1.0:qstart_sum=6.0:ref_name_counter=GB_GCA_003152225.1_protein.faa_PLZQ01000214.1_27@PF00015_full_PFAM.334.515--2||GB_GCA_004293365.1_protein.faa_RDYN01000079.1_10@PF00015_full_PFAM.377.567--2:scovhsp_avg=61.324999999999996:scovhsp_max=74.6:scovhsp_min=50.5:scovhsp_std=12.361330834501596:scovhsp_sum=245.29999999999998:send_avg=148.75:send_max=159.0:send_min=135.0:send_std=12.175795661885921:send_sum=595.0:sstart_avg=36.5:sstart_max=47.0:sstart_min=25.0:sstart_std=9.146948489341495:sstart_sum=146.0])0.837:0.00784817[&&NHX:Sample_counter=rhizpot1--9||rhizpot2--2||rhizpot3--5:Type_counter=capture--16:besthit_avg=69.51:besthit_max=75.0:besthit_min=65.1:besthit_std=3.5145570291447994:besthit_sum=695.1:bitscore_avg=163.8:bitscore_max=198.0:bitscore_min=135.0:bitscore_std=23.474809193402756:bitscore_sum=1638.0:capture_class_counter=c__Gammaproteobacteria--16:capture_domain_counter=d__Bacteria--16:capture_family_counter=f__Aquisalimonadaceae--2||f__Halieaceae--5||f__Halorhodospiraceae--1||f__Pseudomonadaceae--5||f__Rhodocyclaceae--3:capture_genus_counter=g__Aquisalimonas--2||g__Azonexus--3||g__Halioglobus--4||g__Parahaliea--1||g__Pseudomonas_B--1||g__Pseudomonas_E--4||g__SKYL01--1:capture_order_counter=o__Burkholderiales--3||o__Nitrococcales--3||o__Pseudomonadales--10:capture_phylum_counter=p__Proteobacteria--16:capture_species_counter=s__Aquisalimonas sp007127625--2||s__Azonexus agitatus--3||s__Halioglobus sp002699145--1||s__Halioglobus sp009937575--2||s__Halioglobus sp016704305--1||s__Parahaliea mediterranea--1||s__Pseudomonas_B duriflava--1||s__Pseudomonas_E composti_A--1||s__Pseudomonas_E sivasensis--3||s__SKYL01 sp007121755--1:evalue_avg=4.507070900159031e-42:evalue_max=2e-41:evalue_min=9.15e-65:evalue_std=8.164693771981339e-42:evalue_sum=4.5070709001590314e-41:gapopen_avg=0.1:gapopen_max=1.0:gapopen_min=0.0:gapopen_std=0.31622776601683794:gapopen_sum=1.0:gtdb_class_counter=:gtdb_domain_counter=:gtdb_family_counter=:gtdb_genus_counter=:gtdb_order_counter=:gtdb_phylum_counter=:gtdb_species_counter=:heptad_counter=MCP-40H--4||MCP-44H--12:lbd_counter=:length_avg=130.8:length_max=169.0:length_min=96.0:length_std=23.82715537644671:length_sum=1308.0:mismatch_avg=40.4:mismatch_max=58.0:mismatch_min=24.0:mismatch_std=11.167412910388473:mismatch_sum=404.0:name=N146872:qcovhsp_avg=98.72999999999999:qcovhsp_max=100.0:qcovhsp_min=96.0:qcovhsp_std=1.3880842113423015:qcovhsp_sum=987.3:qend_avg=132.1:qend_max=174.0:qend_min=96.0:qend_std=25.11506851805638:qend_sum=1321.0:qstart_avg=2.3:qstart_max=6.0:qstart_min=1.0:qstart_std=1.70293863659264:qstart_sum=23.0:ref_name_counter=GB_GCA_003152225.1_protein.faa_PLZQ01000214.1_27@PF00015_full_PFAM.334.515--3||GB_GCA_004293365.1_protein.faa_RDYN01000079.1_10@PF00015_full_PFAM.377.567--2||GB_GCA_010692395.1_protein.faa_JAAHHS010000002.1_7@PF00015_full_PFAM.314.508--1||GB_GCA_013299185.1_protein.faa_JAAFKG010000025.1_42@PF00015_full_PFAM.373.560--1||GB_GCA_017853715.1_protein.faa_JAFMIZ010000088.1_4@PF00015_full_PFAM.325.514--2||RS_GCF_009725235.1_protein.faa_NZ_WJFC01000015.1_70@PF00015_full_PFAM.362.556--1:scovhsp_avg=69.71000000000001:scovhsp_max=87.1:scovhsp_min=50.5:scovhsp_std=12.521221985093947:scovhsp_sum=697.1:send_avg=153.1:send_max=170.0:send_min=115.0:send_std=17.32980733367288:send_sum=1531.0:sstart_avg=23.4:sstart_max=47.0:sstart_min=1.0:sstart_std=15.882904856060389:sstart_sum=234.0],4bf0cce3-5bce-401b-9a6e-57de374fe66b_1@MCPsignal.55.161:5e-09[&&NHX:Sample=rhizpot1:Type=capture:besthit=67.0:bitscore=134.0:capture_class=c__Gammaproteobacteria:capture_domain=d__Bacteria:capture_family=f__Halomonadaceae:capture_genus=g__Halomonas:capture_order=o__Pseudomonadales:capture_phylum=p__Proteobacteria:capture_species=s__Halomonas sp002366715:evalue=7.92e-41:gapopen=0.0:heptad=MCP-44H:length=106.0:mismatch=35.0:qcovhsp=100.0:qend=106.0:qstart=1.0:ref_name=GB_GCA_017853715.1_protein.faa_JAFMIZ010000088.1_4@PF00015_full_PFAM.325.514:scovhsp=56.1:send=167.0:sstart=62.0])0.783:0.0363276[&&NHX:Sample_counter=rhizpot1--10||rhizpot2--2||rhizpot3--5:Type_counter=capture--17:besthit_avg=69.2818181818182:besthit_max=75.0:besthit_min=65.1:besthit_std=3.4190110212803306:besthit_sum=762.1000000000001:bitscore_avg=161.0909090909091:bitscore_max=198.0:bitscore_min=134.0:bitscore_std=24.014389625616328:bitscore_sum=1772.0:capture_class_counter=c__Gammaproteobacteria--17:capture_domain_counter=d__Bacteria--17:capture_family_counter=f__Aquisalimonadaceae--2||f__Halieaceae--5||f__Halomonadaceae--1||f__Halorhodospiraceae--1||f__Pseudomonadaceae--5||f__Rhodocyclaceae--3:capture_genus_counter=g__Aquisalimonas--2||g__Azonexus--3||g__Halioglobus--4||g__Halomonas--1||g__Parahaliea--1||g__Pseudomonas_B--1||g__Pseudomonas_E--4||g__SKYL01--1:capture_order_counter=o__Burkholderiales--3||o__Nitrococcales--3||o__Pseudomonadales--11:capture_phylum_counter=p__Proteobacteria--17:capture_species_counter=s__Aquisalimonas sp007127625--2||s__Azonexus agitatus--3||s__Halioglobus sp002699145--1||s__Halioglobus sp009937575--2||s__Halioglobus sp016704305--1||s__Halomonas sp002366715--1||s__Parahaliea mediterranea--1||s__Pseudomonas_B duriflava--1||s__Pseudomonas_E composti_A--1||s__Pseudomonas_E sivasensis--3||s__SKYL01 sp007121755--1:evalue_avg=1.1297337181962756e-41:evalue_max=7.92e-41:evalue_min=9.15e-65:evalue_std=2.38155596177586e-41:evalue_sum=1.242707090015903e-40:gapopen_avg=0.09090909090909091:gapopen_max=1.0:gapopen_min=0.0:gapopen_std=0.3015113445777636:gapopen_sum=1.0:gtdb_class_counter=:gtdb_domain_counter=:gtdb_family_counter=:gtdb_genus_counter=:gtdb_order_counter=:gtdb_phylum_counter=:gtdb_species_counter=:heptad_counter=MCP-40H--4||MCP-44H--13:lbd_counter=:length_avg=128.54545454545453:length_max=169.0:length_min=96.0:length_std=23.8090891735221:length_sum=1414.0:mismatch_avg=39.90909090909091:mismatch_max=58.0:mismatch_min=24.0:mismatch_std=10.718717698069534:mismatch_sum=439.0:name=N146874:qcovhsp_avg=98.84545454545456:qcovhsp_max=100.0:qcovhsp_min=96.0:qcovhsp_std=1.3713961035117732:qcovhsp_sum=1087.3000000000002:qend_avg=129.72727272727272:qend_max=174.0:qend_min=96.0:qend_std=25.092193643007416:qend_sum=1427.0:qstart_avg=2.1818181818181817:qstart_max=6.0:qstart_min=1.0:qstart_std=1.662418829187267:qstart_sum=24.0:ref_name_counter=GB_GCA_003152225.1_protein.faa_PLZQ01000214.1_27@PF00015_full_PFAM.334.515--3||GB_GCA_004293365.1_protein.faa_RDYN01000079.1_10@PF00015_full_PFAM.377.567--2||GB_GCA_010692395.1_protein.faa_JAAHHS010000002.1_7@PF00015_full_PFAM.314.508--1||GB_GCA_013299185.1_protein.faa_JAAFKG010000025.1_42@PF00015_full_PFAM.373.560--1||GB_GCA_017853715.1_protein.faa_JAFMIZ010000088.1_4@PF00015_full_PFAM.325.514--3||RS_GCF_009725235.1_protein.faa_NZ_WJFC01000015.1_70@PF00015_full_PFAM.362.556--1:scovhsp_avg=68.47272727272727:scovhsp_max=87.1:scovhsp_min=50.5:scovhsp_std=12.567504995749228:scovhsp_sum=753.1999999999999:send_avg=154.36363636363637:send_max=170.0:send_min=115.0:send_std=16.96627671159897:send_sum=1698.0:sstart_avg=26.90909090909091:sstart_max=62.0:sstart_min=1.0:sstart_std=19.03919402419412:sstart_sum=296.0])0.915:0.0793096[&&NHX:Sample_counter=rhizpot1--11||rhizpot2--2||rhizpot3--5:Type_counter=capture--18:besthit_avg=69.2818181818182:besthit_max=75.0:besthit_min=65.1:besthit_std=3.4190110212803306:besthit_sum=762.1000000000001:bitscore_avg=161.0909090909091:bitscore_max=198.0:bitscore_min=134.0:bitscore_std=24.014389625616328:bitscore_sum=1772.0:capture_class_counter=c__Desulfobacteria--1||c__Gammaproteobacteria--17:capture_domain_counter=d__Bacteria--18:capture_family_counter=f__Aquisalimonadaceae--2||f__Desulfococcaceae--1||f__Halieaceae--5||f__Halomonadaceae--1||f__Halorhodospiraceae--1||f__Pseudomonadaceae--5||f__Rhodocyclaceae--3:capture_genus_counter=g__Aquisalimonas--2||g__Azonexus--3||g__Desulfonema_B--1||g__Halioglobus--4||g__Halomonas--1||g__Parahaliea--1||g__Pseudomonas_B--1||g__Pseudomonas_E--4||g__SKYL01--1:capture_order_counter=o__Burkholderiales--3||o__Desulfobacterales--1||o__Nitrococcales--3||o__Pseudomonadales--11:capture_phylum_counter=p__Desulfobacterota--1||p__Proteobacteria--17:capture_species_counter=s__Aquisalimonas sp007127625--2||s__Azonexus agitatus--3||s__Desulfonema_B ishimotonii--1||s__Halioglobus sp002699145--1||s__Halioglobus sp009937575--2||s__Halioglobus sp016704305--1||s__Halomonas sp002366715--1||s__Parahaliea mediterranea--1||s__Pseudomonas_B duriflava--1||s__Pseudomonas_E composti_A--1||s__Pseudomonas_E sivasensis--3||s__SKYL01 sp007121755--1:evalue_avg=1.1297337181962756e-41:evalue_max=7.92e-41:evalue_min=9.15e-65:evalue_std=2.38155596177586e-41:evalue_sum=1.242707090015903e-40:gapopen_avg=0.09090909090909091:gapopen_max=1.0:gapopen_min=0.0:gapopen_std=0.3015113445777636:gapopen_sum=1.0:gtdb_class_counter=:gtdb_domain_counter=:gtdb_family_counter=:gtdb_genus_counter=:gtdb_order_counter=:gtdb_phylum_counter=:gtdb_species_counter=:heptad_counter=MCP-40H--4||MCP-44H--14:lbd_counter=:length_avg=128.54545454545453:length_max=169.0:length_min=96.0:length_std=23.8090891735221:length_sum=1414.0:mismatch_avg=39.90909090909091:mismatch_max=58.0:mismatch_min=24.0:mismatch_std=10.718717698069534:mismatch_sum=439.0:name=N146875:qcovhsp_avg=98.84545454545456:qcovhsp_max=100.0:qcovhsp_min=96.0:qcovhsp_std=1.3713961035117732:qcovhsp_sum=1087.3000000000002:qend_avg=129.72727272727272:qend_max=174.0:qend_min=96.0:qend_std=25.092193643007416:qend_sum=1427.0:qstart_avg=2.1818181818181817:qstart_max=6.0:qstart_min=1.0:qstart_std=1.662418829187267:qstart_sum=24.0:ref_name_counter=GB_GCA_003152225.1_protein.faa_PLZQ01000214.1_27@PF00015_full_PFAM.334.515--3||GB_GCA_004293365.1_protein.faa_RDYN01000079.1_10@PF00015_full_PFAM.377.567--2||GB_GCA_010692395.1_protein.faa_JAAHHS010000002.1_7@PF00015_full_PFAM.314.508--1||GB_GCA_013299185.1_protein.faa_JAAFKG010000025.1_42@PF00015_full_PFAM.373.560--1||GB_GCA_017853715.1_protein.faa_JAFMIZ010000088.1_4@PF00015_full_PFAM.325.514--3||RS_GCF_009725235.1_protein.faa_NZ_WJFC01000015.1_70@PF00015_full_PFAM.362.556--1:scovhsp_avg=68.47272727272727:scovhsp_max=87.1:scovhsp_min=50.5:scovhsp_std=12.567504995749228:scovhsp_sum=753.1999999999999:send_avg=154.36363636363637:send_max=170.0:send_min=115.0:send_std=16.96627671159897:send_sum=1698.0:sstart_avg=26.90909090909091:sstart_max=62.0:sstart_min=1.0:sstart_std=19.03919402419412:sstart_sum=296.0])0.993:0.137361[&&NHX:Sample_counter=rhizpot1--11||rhizpot2--2||rhizpot3--6:Type_counter=capture--19:besthit_avg=68.79166666666667:besthit_max=75.0:besthit_min=63.4:besthit_std=3.6755848843992505:besthit_sum=825.5:bitscore_avg=163.83333333333334:bitscore_max=198.0:bitscore_min=134.0:bitscore_std=24.789416118883306:bitscore_sum=1966.0:capture_class_counter=c__Clostridia--1||c__Desulfobacteria--1||c__Gammaproteobacteria--17:capture_domain_counter=d__Bacteria--19:capture_family_counter=f__Acutalibacteraceae--1||f__Aquisalimonadaceae--2||f__Desulfococcaceae--1||f__Halieaceae--5||f__Halomonadaceae--1||f__Halorhodospiraceae--1||f__Pseudomonadaceae--5||f__Rhodocyclaceae--3:capture_genus_counter=g__Aquisalimonas--2||g__Azonexus--3||g__Caccousia--1||g__Desulfonema_B--1||g__Halioglobus--4||g__Halomonas--1||g__Parahaliea--1||g__Pseudomonas_B--1||g__Pseudomonas_E--4||g__SKYL01--1:capture_order_counter=o__Burkholderiales--3||o__Desulfobacterales--1||o__Nitrococcales--3||o__Oscillospirales--1||o__Pseudomonadales--11:capture_phylum_counter=p__Desulfobacterota--1||p__Firmicutes_A--1||p__Proteobacteria--17:capture_species_counter=s__Aquisalimonas sp007127625--2||s__Azonexus agitatus--3||s__Caccousia avicola--1||s__Desulfonema_B ishimotonii--1||s__Halioglobus sp002699145--1||s__Halioglobus sp009937575--2||s__Halioglobus sp016704305--1||s__Halomonas sp002366715--1||s__Parahaliea mediterranea--1||s__Pseudomonas_B duriflava--1||s__Pseudomonas_E composti_A--1||s__Pseudomonas_E sivasensis--3||s__SKYL01 sp007121755--1:evalue_avg=1.0355892416799192e-41:evalue_max=7.92e-41:evalue_min=9.15e-65:evalue_std=2.2940244128689992e-41:evalue_sum=1.242707090015903e-40:gapopen_avg=0.08333333333333333:gapopen_max=1.0:gapopen_min=0.0:gapopen_std=0.28867513459481287:gapopen_sum=1.0:gtdb_class_counter=:gtdb_domain_counter=:gtdb_family_counter=:gtdb_genus_counter=:gtdb_order_counter=:gtdb_phylum_counter=:gtdb_species_counter=:heptad_counter=MCP-40H--4||MCP-44H--15:lbd_counter=:length_avg=132.16666666666666:length_max=172.0:length_min=96.0:length_std=25.936402404669963:length_sum=1586.0:mismatch_avg=41.833333333333336:mismatch_max=63.0:mismatch_min=24.0:mismatch_std=12.201589563609648:mismatch_sum=502.0:name=N146876:qcovhsp_avg=98.61666666666667:qcovhsp_max=100.0:qcovhsp_min=96.0:qcovhsp_std=1.5290123570065717:qcovhsp_sum=1183.4:qend_avg=133.58333333333334:qend_max=176.0:qend_min=96.0:qend_std=27.400923452697832:qend_sum=1603.0:qstart_avg=2.4166666666666665:qstart_max=6.0:qstart_min=1.0:qstart_std=1.7816403745544227:qstart_sum=29.0:ref_name_counter=GB_GCA_003152225.1_protein.faa_PLZQ01000214.1_27@PF00015_full_PFAM.334.515--3||GB_GCA_003486305.1_protein.faa_DNGJ01000003.1_6@PF00015_full_PFAM.369.545--1||GB_GCA_004293365.1_protein.faa_RDYN01000079.1_10@PF00015_full_PFAM.377.567--2||GB_GCA_010692395.1_protein.faa_JAAHHS010000002.1_7@PF00015_full_PFAM.314.508--1||GB_GCA_013299185.1_protein.faa_JAAFKG010000025.1_42@PF00015_full_PFAM.373.560--1||GB_GCA_017853715.1_protein.faa_JAFMIZ010000088.1_4@PF00015_full_PFAM.325.514--3||RS_GCF_009725235.1_protein.faa_NZ_WJFC01000015.1_70@PF00015_full_PFAM.362.556--1:scovhsp_avg=70.90833333333335:scovhsp_max=97.7:scovhsp_min=50.5:scovhsp_std=14.655030680364481:scovhsp_sum=850.9000000000001:send_avg=156.08333333333334:send_max=175.0:send_min=115.0:send_std=17.238742483842678:send_sum=1873.0:sstart_avg=25.0:sstart_max=62.0:sstart_min=1.0:sstart_std=19.320267267114275:sstart_sum=300.0],(fec40768-7ae0-4960-9357-23cfea62242c_3@MCPsignal.94.181:7e-09[&&NHX:Sample=rhiztom3:Type=capture:capture_class=c__Planctomycetia:capture_domain=d__Bacteria:capture_family=f__Gemmataceae:capture_genus=g__Limnoglobus:capture_order=o__Gemmatales:capture_phylum=p__Planctomycetota:capture_species=s__Limnoglobus roseus:heptad=MCP-40H],k127_115028_3@MCPsignal.2.120:6e-09)0.992:0.1956[&&NHX:Sample_counter=rhiztom3--1:Type_counter=capture--1:capture_class_counter=c__Planctomycetia--1:capture_domain_counter=d__Bacteria--1:capture_family_counter=f__Gemmataceae--1:capture_genus_counter=g__Limnoglobus--1:capture_order_counter=o__Gemmatales--1:capture_phylum_counter=p__Planctomycetota--1:capture_species_counter=s__Limnoglobus roseus--1:gtdb_class_counter=:gtdb_domain_counter=:gtdb_family_counter=:gtdb_genus_counter=:gtdb_order_counter=:gtdb_phylum_counter=:gtdb_species_counter=:heptad_counter=MCP-40H--1:lbd_counter=:name=N146879:ref_name_counter=])0.07:0.0361229[&&NHX:Sample_counter=rhizpot1--11||rhizpot2--2||rhizpot3--6||rhiztom3--1:Type_counter=capture--20:besthit_avg=68.79166666666667:besthit_max=75.0:besthit_min=63.4:besthit_std=3.6755848843992505:besthit_sum=825.5:bitscore_avg=163.83333333333334:bitscore_max=198.0:bitscore_min=134.0:bitscore_std=24.789416118883306:bitscore_sum=1966.0:capture_class_counter=c__Clostridia--1||c__Desulfobacteria--1||c__Gammaproteobacteria--17||c__Planctomycetia--1:capture_domain_counter=d__Bacteria--20:capture_family_counter=f__Acutalibacteraceae--1||f__Aquisalimonadaceae--2||f__Desulfococcaceae--1||f__Gemmataceae--1||f__Halieaceae--5||f__Halomonadaceae--1||f__Halorhodospiraceae--1||f__Pseudomonadaceae--5||f__Rhodocyclaceae--3:capture_genus_counter=g__Aquisalimonas--2||g__Azonexus--3||g__Caccousia--1||g__Desulfonema_B--1||g__Halioglobus--4||g__Halomonas--1||g__Limnoglobus--1||g__Parahaliea--1||g__Pseudomonas_B--1||g__Pseudomonas_E--4||g__SKYL01--1:capture_order_counter=o__Burkholderiales--3||o__Desulfobacterales--1||o__Gemmatales--1||o__Nitrococcales--3||o__Oscillospirales--1||o__Pseudomonadales--11:capture_phylum_counter=p__Desulfobacterota--1||p__Firmicutes_A--1||p__Planctomycetota--1||p__Proteobacteria--17:capture_species_counter=s__Aquisalimonas sp007127625--2||s__Azonexus agitatus--3||s__Caccousia avicola--1||s__Desulfonema_B ishimotonii--1||s__Halioglobus sp002699145--1||s__Halioglobus sp009937575--2||s__Halioglobus sp016704305--1||s__Halomonas sp002366715--1||s__Limnoglobus roseus--1||s__Parahaliea mediterranea--1||s__Pseudomonas_B duriflava--1||s__Pseudomonas_E composti_A--1||s__Pseudomonas_E sivasensis--3||s__SKYL01 sp007121755--1:evalue_avg=1.0355892416799192e-41:evalue_max=7.92e-41:evalue_min=9.15e-65:evalue_std=2.2940244128689992e-41:evalue_sum=1.242707090015903e-40:gapopen_avg=0.08333333333333333:gapopen_max=1.0:gapopen_min=0.0:gapopen_std=0.28867513459481287:gapopen_sum=1.0:gtdb_class_counter=:gtdb_domain_counter=:gtdb_family_counter=:gtdb_genus_counter=:gtdb_order_counter=:gtdb_phylum_counter=:gtdb_species_counter=:heptad_counter=MCP-40H--5||MCP-44H--15:lbd_counter=:length_avg=132.16666666666666:length_max=172.0:length_min=96.0:length_std=25.936402404669963:length_sum=1586.0:mismatch_avg=41.833333333333336:mismatch_max=63.0:mismatch_min=24.0:mismatch_std=12.201589563609648:mismatch_sum=502.0:name=N146880:qcovhsp_avg=98.61666666666667:qcovhsp_max=100.0:qcovhsp_min=96.0:qcovhsp_std=1.5290123570065717:qcovhsp_sum=1183.4:qend_avg=133.58333333333334:qend_max=176.0:qend_min=96.0:qend_std=27.400923452697832:qend_sum=1603.0:qstart_avg=2.4166666666666665:qstart_max=6.0:qstart_min=1.0:qstart_std=1.7816403745544227:qstart_sum=29.0:ref_name_counter=GB_GCA_003152225.1_protein.faa_PLZQ01000214.1_27@PF00015_full_PFAM.334.515--3||GB_GCA_003486305.1_protein.faa_DNGJ01000003.1_6@PF00015_full_PFAM.369.545--1||GB_GCA_004293365.1_protein.faa_RDYN01000079.1_10@PF00015_full_PFAM.377.567--2||GB_GCA_010692395.1_protein.faa_JAAHHS010000002.1_7@PF00015_full_PFAM.314.508--1||GB_GCA_013299185.1_protein.faa_JAAFKG010000025.1_42@PF00015_full_PFAM.373.560--1||GB_GCA_017853715.1_protein.faa_JAFMIZ010000088.1_4@PF00015_full_PFAM.325.514--3||RS_GCF_009725235.1_protein.faa_NZ_WJFC01000015.1_70@PF00015_full_PFAM.362.556--1:scovhsp_avg=70.90833333333335:scovhsp_max=97.7:scovhsp_min=50.5:scovhsp_std=14.655030680364481:scovhsp_sum=850.9000000000001:send_avg=156.08333333333334:send_max=175.0:send_min=115.0:send_std=17.238742483842678:send_sum=1873.0:sstart_avg=25.0:sstart_max=62.0:sstart_min=1.0:sstart_std=19.320267267114275:sstart_sum=300.0])0.898:0.0568744[&&NHX:Sample_counter=rhizpot1--12||rhizpot2--2||rhizpot3--6||rhiztom3--1:Type_counter=GTDB--5||capture--21:besthit_avg=68.79166666666667:besthit_max=75.0:besthit_min=63.4:besthit_std=3.6755848843992505:besthit_sum=825.5:bitscore_avg=163.83333333333334:bitscore_max=198.0:bitscore_min=134.0:bitscore_std=24.789416118883306:bitscore_sum=1966.0:capture_class_counter=c__Clostridia--1||c__Desulfobacteria--1||c__Gammaproteobacteria--18||c__Planctomycetia--1:capture_domain_counter=d__Bacteria--21:capture_family_counter=f__Acutalibacteraceae--1||f__Aquisalimonadaceae--2||f__Chromobacteriaceae--1||f__Desulfococcaceae--1||f__Gemmataceae--1||f__Halieaceae--5||f__Halomonadaceae--1||f__Halorhodospiraceae--1||f__Pseudomonadaceae--5||f__Rhodocyclaceae--3:capture_genus_counter=g__Aquisalimonas--2||g__Azonexus--3||g__Caccousia--1||g__Desulfonema_B--1||g__Halioglobus--4||g__Halomonas--1||g__Limnoglobus--1||g__Paludibacterium--1||g__Parahaliea--1||g__Pseudomonas_B--1||g__Pseudomonas_E--4||g__SKYL01--1:capture_order_counter=o__Burkholderiales--4||o__Desulfobacterales--1||o__Gemmatales--1||o__Nitrococcales--3||o__Oscillospirales--1||o__Pseudomonadales--11:capture_phylum_counter=p__Desulfobacterota--1||p__Firmicutes_A--1||p__Planctomycetota--1||p__Proteobacteria--18:capture_species_counter=s__Aquisalimonas sp007127625--2||s__Azonexus agitatus--3||s__Caccousia avicola--1||s__Desulfonema_B ishimotonii--1||s__Halioglobus sp002699145--1||s__Halioglobus sp009937575--2||s__Halioglobus sp016704305--1||s__Halomonas sp002366715--1||s__Limnoglobus roseus--1||s__Paludibacterium sp019232825--1||s__Parahaliea mediterranea--1||s__Pseudomonas_B duriflava--1||s__Pseudomonas_E composti_A--1||s__Pseudomonas_E sivasensis--3||s__SKYL01 sp007121755--1:evalue_avg=1.0355892416799192e-41:evalue_max=7.92e-41:evalue_min=9.15e-65:evalue_std=2.2940244128689992e-41:evalue_sum=1.242707090015903e-40:gapopen_avg=0.08333333333333333:gapopen_max=1.0:gapopen_min=0.0:gapopen_std=0.28867513459481287:gapopen_sum=1.0:gtdb_class_counter=c__Acidobacteriae--1||c__Gammaproteobacteria--3||c__Limnocylindria--1:gtdb_domain_counter=d__Bacteria--5:gtdb_family_counter=f__Acidobacteriaceae--1||f__CSP1-4--1||f__Ga0077536--2||f__Steroidobacteraceae--1:gtdb_genus_counter=g__CAIKBL01--2||g__CAIOHZ01--1||g__JAFMJV01--1||g__Terracidiphilus--1:gtdb_order_counter=o__Acidobacteriales--1||o__Ga0077536--2||o__Limnocylindrales--1||o__Steroidobacterales--1:gtdb_phylum_counter=p__Acidobacteriota--1||p__Chloroflexota--1||p__Proteobacteria--3:gtdb_species_counter=s__CAIKBL01 sp016874535--1||s__CAIKBL01 sp903825645--1||s__CAIOHZ01 sp903858165--1||s__JAFMJV01 sp017853275--1||s__Terracidiphilus sp903842065--1:heptad_counter=MCP-40H--9||MCP-44H--17:lbd_counter=:lca_tree=d__Bacteria:length_avg=132.16666666666666:length_max=172.0:length_min=96.0:length_std=25.936402404669963:length_sum=1586.0:mismatch_avg=41.833333333333336:mismatch_max=63.0:mismatch_min=24.0:mismatch_std=12.201589563609648:mismatch_sum=502.0:name=N146881:qcovhsp_avg=98.61666666666667:qcovhsp_max=100.0:qcovhsp_min=96.0:qcovhsp_std=1.5290123570065717:qcovhsp_sum=1183.4:qend_avg=133.58333333333334:qend_max=176.0:qend_min=96.0:qend_std=27.400923452697832:qend_sum=1603.0:qstart_avg=2.4166666666666665:qstart_max=6.0:qstart_min=1.0:qstart_std=1.7816403745544227:qstart_sum=29.0:ref_name_counter=GB_GCA_003152225.1_protein.faa_PLZQ01000214.1_27@PF00015_full_PFAM.334.515--3||GB_GCA_003486305.1_protein.faa_DNGJ01000003.1_6@PF00015_full_PFAM.369.545--1||GB_GCA_004293365.1_protein.faa_RDYN01000079.1_10@PF00015_full_PFAM.377.567--2||GB_GCA_010692395.1_protein.faa_JAAHHS010000002.1_7@PF00015_full_PFAM.314.508--1||GB_GCA_013299185.1_protein.faa_JAAFKG010000025.1_42@PF00015_full_PFAM.373.560--1||GB_GCA_017853715.1_protein.faa_JAFMIZ010000088.1_4@PF00015_full_PFAM.325.514--3||RS_GCF_009725235.1_protein.faa_NZ_WJFC01000015.1_70@PF00015_full_PFAM.362.556--1:scovhsp_avg=70.90833333333335:scovhsp_max=97.7:scovhsp_min=50.5:scovhsp_std=14.655030680364481:scovhsp_sum=850.9000000000001:send_avg=156.08333333333334:send_max=175.0:send_min=115.0:send_std=17.238742483842678:send_sum=1873.0:sstart_avg=25.0:sstart_max=62.0:sstart_min=1.0:sstart_std=19.320267267114275:sstart_sum=300.0])0.901:0.0373121[&&NHX:Sample_counter=rhizpot1--13||rhizpot2--2||rhizpot3--8||rhiztom1--22||rhiztom2--5||rhiztom3--90:Type_counter=GTDB--252||capture--140:besthit_avg=84.34252873563219:besthit_max=100.0:besthit_min=57.6:besthit_std=9.213812081110897:besthit_sum=7337.8:bitscore_avg=203.6344827586207:bitscore_max=271.0:bitscore_min=88.2:bitscore_std=47.455489126926736:bitscore_sum=17716.2:capture_class_counter=c__Alphaproteobacteria--1||c__Clostridia--1||c__Cyanobacteriia--115||c__Desulfobacteria--1||c__Gammaproteobacteria--20||c__Kapabacteria--1||c__Planctomycetia--1:capture_domain_counter=d__Bacteria--140:capture_family_counter=f__Acutalibacteraceae--1||f__Alteromonadaceae--1||f__Aquisalimonadaceae--2||f__Chromobacteriaceae--1||f__Desulfococcaceae--1||f__Gemmataceae--1||f__Halieaceae--5||f__Halomonadaceae--1||f__Halorhodospiraceae--1||f__Nostocaceae--115||f__Pseudomonadaceae--6||f__Rhodocyclaceae--3||f__Thalassospiraceae--1||f__UBA2268--1:capture_genus_counter=g__Alteromonas_E--1||g__Aquisalimonas--2||g__Azonexus--3||g__Caccousia--1||g__Chlorogloeopsis--115||g__DSYC01--1||g__Desulfonema_B--1||g__Halioglobus--4||g__Halomonas--1||g__Limnoglobus--1||g__Paludibacterium--1||g__Parahaliea--1||g__Pseudomonas_B--1||g__Pseudomonas_E--5||g__SKYL01--1||g__Thalassospira--1:capture_order_counter=o__Burkholderiales--4||o__Cyanobacteriales--115||o__Desulfobacterales--1||o__Enterobacterales--1||o__Gemmatales--1||o__Kapabacteriales--1||o__Nitrococcales--3||o__Oscillospirales--1||o__Pseudomonadales--12||o__Rhodospirillales--1:capture_phylum_counter=p__Bacteroidota--1||p__Cyanobacteria--115||p__Desulfobacterota--1||p__Firmicutes_A--1||p__Planctomycetota--1||p__Proteobacteria--21:capture_species_counter=s__Alteromonas_E facilis--1||s__Aquisalimonas sp007127625--2||s__Azonexus agitatus--3||s__Caccousia avicola--1||s__Chlorogloeopsis fritschii--115||s__DSYC01 sp011367615--1||s__Desulfonema_B ishimotonii--1||s__Halioglobus sp002699145--1||s__Halioglobus sp009937575--2||s__Halioglobus sp016704305--1||s__Halomonas sp002366715--1||s__Limnoglobus roseus--1||s__Paludibacterium sp019232825--1||s__Parahaliea mediterranea--1||s__Pseudomonas_B duriflava--1||s__Pseudomonas_E composti_A--1||s__Pseudomonas_E sivasensis--3||s__Pseudomonas_E sp011355085--1||s__SKYL01 sp007121755--1||s__Thalassospira australica--1:evalue_avg=2.471264411393402e-23:evalue_max=2.15e-21:evalue_min=2.02e-93:evalue_std=2.305041949428629e-22:evalue_sum=2.1500000379122596e-21:gapopen_avg=0.08045977011494253:gapopen_max=2.0:gapopen_min=0.0:gapopen_std=0.3132125663743877:gapopen_sum=7.0:gtdb_class_counter=c__Acidobacteriae--1||c__Cyanobacteriia--245||c__Gammaproteobacteria--4||c__Ignavibacteria--1||c__Limnocylindria--1:gtdb_domain_counter=d__Bacteria--252:gtdb_family_counter=f__Acidobacteriaceae--1||f__CACIAM-69d--1||f__CAISPN01--2||f__CSP1-4--1||f__Chamaesiphonaceae--2||f__Chromatiaceae--1||f__Chroococcidiopsidaceae--2||f__Coleofasciculaceae--19||f__Cyanobiaceae--6||f__Desertifilaceae--2||f__Elainellaceae--5||f__FACHB-46--1||f__Ga0077536--2||f__Geitlerinemaceae--4||f__JAABRE01--3||f__JAAUUE01--1||f__Leptolyngbyaceae--14||f__Melioribacteraceae--1||f__Microcoleaceae--40||f__Microcystaceae--3||f__Microcystaceae_A--5||f__Neosynechococcaceae--2||f__Nostocaceae--98||f__Oscillatoriaceae--7||f__Oscillatoriaceae_A--4||f__PCC-7407--1||f__Phormidesmiaceae--1||f__Phormidiaceae_A--11||f__Prochlorotrichaceae--1||f__Pseudanabaenaceae--7||f__Spirulinaceae--3||f__Steroidobacteraceae--1:gtdb_genus_counter=g__Aetokthonos--3||g__Aliterella--2||g__Amazonocrinis--1||g__Anabaena--2||g__Anabaenopsis--6||g__Aphanothece_B--1||g__Aulosira--13||g__Brasilonema--2||g__CACIAM-69d--1||g__CAIKBL01--2||g__CAIOHZ01--1||g__CAIQIA01--1||g__CAISPN01--2||g__CCY15215--1||g__Calothrix--2||g__Calothrix_A--1||g__Chlorogloeopsis--3||g__Chroococcus--1||g__Crinalium--2||g__Crocosphaera--2||g__Cuspidothrix--2||g__Cyanobium--3||g__DSPX01--2||g__DVED01--1||g__Desertifilum--1||g__Dolichospermum--5||g__FACHB-1375--9||g__FACHB-1406--1||g__FACHB-152--1||g__FACHB-46--1||g__FACHB-68--1||g__FACHB-8--1||g__FACHB-800--2||g__FACHB-SPT15--1||g__Geitlerinema--2||g__Gloeothece--2||g__Halomicronema--1||g__Iningainema--1||g__JAABRE01--3||g__JAAFJU01--1||g__JAAUTJ01--2||g__JAAUUE01--1||g__JAFMJV01--1||g__JAHJUE01--1||g__Kamptonema--10||g__LEGE-11467--1||g__Leptolyngbya--8||g__Leptolyngbya_A--2||g__Marichromatium--1||g__Mastigocoleus--2||g__Microcoleus--21||g__Moorea--12||g__NIES-981--1||g__Neosynechococcus--2||g__Nostoc--20||g__Nostoc_B--8||g__Oscillatoria--2||g__Oxynema--1||g__PCC-10802--3||g__PCC-7367--1||g__PCC-7407--1||g__Pantanalinema--1||g__Phormidesmis_A--2||g__Phormidium--1||g__Planktothricoides--1||g__Planktothrix--9||g__Prochlorothrix--1||g__Pseudanabaena--6||g__RDXV01--1||g__RDYJ01--4||g__Rippkaea--2||g__Roseofilum--1||g__SIO2C1--3||g__SIO3F2--1||g__Sphaerospermopsis_A--3||g__Stigonema--4||g__Synechococcus_D--1||g__Terracidiphilus--1||g__Tolypothrix_A--8||g__Trichormus--4||g__UBA11153--3||g__UBA11371--2||g__ULC077BIN1--2:gtdb_order_counter=o__Acidobacteriales--1||o__CACIAM-69d--1||o__Chromatiales--1||o__Cyanobacteriales--206||o__Elainellales--5||o__FACHB-46--1||o__Ga0077536--2||o__Ignavibacteriales--1||o__Leptolyngbyales--14||o__Limnocylindrales--1||o__Neosynechococcales--2||o__PCC-6307--6||o__PCC-7407--1||o__PCC-9006--1||o__Phormidesmiales--1||o__Pseudanabaenales--7||o__Steroidobacterales--1:gtdb_phylum_counter=p__Acidobacteriota--1||p__Bacteroidota--1||p__Chloroflexota--1||p__Cyanobacteria--245||p__Proteobacteria--4:gtdb_species_counter=s__Aetokthonos hydrillicola--3||s__Aliterella sp003003885--1||s__Aliterella sp013698215--1||s__Amazonocrinis sp002368335--1||s__Anabaena sp000332135--1||s__Anabaena variabilis_A--1||s__Anabaenopsis sp000316625--2||s__Anabaenopsis sp003990705--1||s__Anabaenopsis sp015207705--3||s__Aphanothece_B sacrum--1||s__Aulosira anomala_A--2||s__Aulosira carnea--1||s__Aulosira diplosiphon--1||s__Aulosira linckia_A--1||s__Aulosira membranacea--1||s__Aulosira sp002154695--2||s__Aulosira sp002154725--2||s__Aulosira sp002368175--1||s__Aulosira sp011769525--1||s__Aulosira tenue--1||s__Brasilonema sp017982655--2||s__CACIAM-69d sp004292515--1||s__CAIKBL01 sp016874535--1||s__CAIKBL01 sp903825645--1||s__CAIOHZ01 sp903858165--1||s__CAIQIA01 sp903871775--1||s__CAISPN01 sp903869185--1||s__CAISPN01 sp903887375--1||s__CCY15215 sp017746715--1||s__Calothrix sp000331305--1||s__Calothrix sp002368415--1||s__Calothrix_A rhizosoleniae--1||s__Chlorogloeopsis fritschii--3||s__Chroococcus hegewaldii--1||s__Crinalium epipsammum--2||s__Crocosphaera sp003013815--1||s__Crocosphaera watsonii--1||s__Cuspidothrix issatschenkoi--2||s__Cyanobium sp903823115--1||s__Cyanobium sp903831165--1||s__Cyanobium sp903858015--1||s__DSPX01 sp011331985--1||s__DSPX01 sp016446395--1||s__DVED01 sp003695795--1||s__Desertifilum sp001746915--1||s__Dolichospermum sp009711975--1||s__Dolichospermum sp009712035--1||s__Dolichospermum sp017355425--2||s__Dolichospermum sp903848645--1||s__FACHB-1375 sp014696265--9||s__FACHB-1406 sp014698145--1||s__FACHB-152 sp014697475--1||s__FACHB-46 sp014695385--1||s__FACHB-68 sp014695725--1||s__FACHB-8 sp014695575--1||s__FACHB-800 sp014698825--2||s__FACHB-SPT15 sp014849525--1||s__Geitlerinema sp001657325--2||s__Gloeothece citriformis--1||s__Gloeothece verrucosa--1||s__Halomicronema sp010671905--1||s__Iningainema tapete--1||s__JAABRE01 sp011391125--3||s__JAAFJU01 sp013298165--1||s__JAAUTJ01 sp012031475--1||s__JAAUTJ01 sp014696105--1||s__JAAUUE01 sp012031635--1||s__JAFMJV01 sp017853275--1||s__JAHJUE01 sp018829205--1||s__Kamptonema formosum--2||s__Kamptonema sp001698425--8||s__LEGE-11467 sp015207075--1||s__Leptolyngbya boryana--1||s__Leptolyngbya sp001485215--1||s__Leptolyngbya sp001548435--2||s__Leptolyngbya sp014695195--2||s__Leptolyngbya sp014695255--2||s__Leptolyngbya_A ohadii--1||s__Leptolyngbya_A sp014695325--1||s__Marichromatium sp016938795--1||s__Mastigocoleus testarum--2||s__Microcoleus sp003003725--1||s__Microcoleus sp004292955--3||s__Microcoleus sp004293365--3||s__Microcoleus sp004294385--2||s__Microcoleus sp012034575--3||s__Microcoleus sp012035135--3||s__Microcoleus sp013299165--3||s__Microcoleus sp013299185--3||s__Moorea bouillonii--1||s__Moorea producens--2||s__Moorea producens_A--3||s__Moorea sp010671925--3||s__Moorea sp010692395--2||s__Moorea sp011524395--1||s__NIES-981 sp016882525--1||s__Neosynechococcus sphagnicola--2||s__Nostoc calcicola--3||s__Nostoc linckia--3||s__Nostoc linckia_B--2||s__Nostoc punctiforme--2||s__Nostoc sp001712795--2||s__Nostoc sp002949735--1||s__Nostoc sp013393905--1||s__Nostoc sp014698115--1||s__Nostoc sp017114985--1||s__Nostoc sp017115025--1||s__Nostoc sp017115095--1||s__Nostoc sp017115165--2||s__Nostoc_B piscinale--2||s__Nostoc_B sp014697615--2||s__Nostoc_B sp014698045--2||s__Nostoc_B spongiaeforme--2||s__Oscillatoria acuminata--1||s__Oscillatoria sp011390515--1||s__Oxynema aestuarii--1||s__PCC-10802 sp000332335--3||s__PCC-7367 sp000317065--1||s__PCC-7407 sp000317045--1||s__Pantanalinema sp016743235--1||s__Phormidesmis_A priestleyi_A--1||s__Phormidesmis_A priestleyi_B--1||s__Phormidium pseudopriestleyi--1||s__Planktothricoides sp011390955--1||s__Planktothrix paucivesiculata--2||s__Planktothrix rubescens--2||s__Planktothrix sp003456035--1||s__Planktothrix sp900009135--2||s__Planktothrix sp903893625--2||s__Prochlorothrix hollandica--1||s__Pseudanabaena biceps_A--1||s__Pseudanabaena frigida--2||s__Pseudanabaena sp001402795--1||s__Pseudanabaena sp016584665--2||s__RDXV01 sp004292695--1||s__RDYJ01 sp014696825--4||s__Rippkaea orientalis--1||s__Rippkaea sp003448685--1||s__Roseofilum reptotaenium_A--1||s__SIO2C1 sp010672925--3||s__SIO3F2 sp010672165--1||s__Sphaerospermopsis_A aphanizomenoides_A--3||s__Stigonema ocellatum--3||s__Stigonema sp903903925--1||s__Synechococcus_D lacustris_A--1||s__Terracidiphilus sp903842065--1||s__Tolypothrix_A bouteillei--4||s__Tolypothrix_A sp009725235--4||s__Trichormus azotica--1||s__Trichormus sp000316645--1||s__Trichormus sp001548375--1||s__Trichormus sp001597745--1||s__UBA11153 sp003511885--3||s__UBA11371 sp003486305--2||s__ULC077BIN1 sp016807185--2:heptad_counter=MCP-28H--2||MCP-40H--364||MCP-44H--26:lbd_counter=4HB_MCP_1--2||CHASE3--8:lca_tree=c__Cyanobacteriia:length_avg=136.26436781609195:length_max=173.0:length_min=61.0:length_std=31.810653389586964:length_sum=11855.0:mismatch_avg=22.275862068965516:mismatch_max=72.0:mismatch_min=0.0:mismatch_std=14.805474832102131:mismatch_sum=1938.0:name=N146882:qcovhsp_avg=98.73908045977011:qcovhsp_max=100.0:qcovhsp_min=95.0:qcovhsp_std=1.4658402084493265:qcovhsp_sum=8590.3:qend_avg=137.5632183908046:qend_max=179.0:qend_min=62.0:qend_std=32.545389109860345:qend_sum=11968.0:qstart_avg=2.3448275862068964:qstart_max=7.0:qstart_min=1.0:qstart_std=1.7772960008335668:qstart_sum=204.0:ref_name_counter=GB_GCA_003152225.1_protein.faa_PLZQ01000214.1_27@PF00015_full_PFAM.334.515--3||GB_GCA_003486305.1_protein.faa_DNGJ01000003.1_6@PF00015_full_PFAM.369.545--1||GB_GCA_004293365.1_protein.faa_RDYN01000079.1_10@PF00015_full_PFAM.377.567--2||GB_GCA_010692395.1_protein.faa_JAAHHS010000002.1_7@PF00015_full_PFAM.314.508--1||GB_GCA_013299185.1_protein.faa_JAAFKG010000025.1_42@PF00015_full_PFAM.373.560--1||GB_GCA_017853715.1_protein.faa_JAFMIZ010000088.1_4@PF00015_full_PFAM.325.514--3||RS_GCF_000317285.1_protein.faa_NZ_AJLN01000068.1_115@PF00015_full_PFAM.334.532--1||RS_GCF_000317285.1_protein.faa_NZ_AJLN01000141.1_10@PF00015_full_PFAM.398.595--2||RS_GCF_002154695.1_protein.faa_NZ_MTAV01000002.1_90@PF00015_full_PFAM.337.554--1||RS_GCF_002608075.1_protein.faa_NZ_LAHA01000007.1_120@PF00015_full_PFAM.335.529--7||RS_GCF_009725235.1_protein.faa_NZ_WJFC01000015.1_70@PF00015_full_PFAM.362.556--1||RS_GCF_009725235.1_protein.faa_NZ_WJFC01000015.1_72@PF00015_full_PFAM.13.129--7||RS_GCF_014697355.1_protein.faa_NZ_JACJRQ010000035.1_35@PF00015_full_PFAM.342.535--1||RS_GCF_014697355.1_protein.faa_NZ_JACJRQ010000035.1_36@PF00015_full_PFAM.334.534--54||RS_GCF_015207705.1_protein.faa_NZ_JADEWI010000026.1_44@PF00015_full_PFAM.332.491--2:scovhsp_avg=71.30114942528736:scovhsp_max=97.7:scovhsp_min=50.0:scovhsp_std=12.667936950049748:scovhsp_sum=6203.200000000001:send_avg=154.10344827586206:send_max=175.0:send_min=66.0:send_std=29.354304974386135:send_sum=13407.0:sstart_avg=18.896551724137932:sstart_max=74.0:sstart_min=1.0:sstart_std=19.302990780897392:sstart_sum=1644.0])0.825:0.0150639[&&NHX:Sample_counter=rhizpot1--13||rhizpot2--4||rhizpot3--8||rhiztom1--22||rhiztom2--7||rhiztom3--91:Type_counter=GTDB--263||capture--145:besthit_avg=84.47777777777777:besthit_max=100.0:besthit_min=57.6:besthit_std=9.26675558387001:besthit_sum=7603.0:bitscore_avg=204.48000000000002:bitscore_max=271.0:bitscore_min=88.2:bitscore_std=47.148570343047076:bitscore_sum=18403.2:capture_class_counter=c__Alphaproteobacteria--4||c__Clostridia--1||c__Cyanobacteriia--115||c__Desulfobacteria--1||c__Gammaproteobacteria--22||c__Kapabacteria--1||c__Planctomycetia--1:capture_domain_counter=d__Bacteria--145:capture_family_counter=f__Acutalibacteraceae--1||f__Alteromonadaceae--1||f__Aquisalimonadaceae--2||f__Burkholderiaceae--1||f__Chromobacteriaceae--1||f__Desulfococcaceae--1||f__Gemmataceae--1||f__Halieaceae--5||f__Halomonadaceae--1||f__Halorhodospiraceae--1||f__Nostocaceae--115||f__Pseudomonadaceae--6||f__Rhodocyclaceae--4||f__Sphingomonadaceae--3||f__Thalassospiraceae--1||f__UBA2268--1:capture_genus_counter=g__Alteromonas_E--1||g__Aquisalimonas--2||g__Azonexus--4||g__Caccousia--1||g__Chlorogloeopsis--115||g__DSYC01--1||g__Desulfonema_B--1||g__Halioglobus--4||g__Halomonas--1||g__Limnoglobus--1||g__Paludibacterium--1||g__Parahaliea--1||g__Pseudomonas_B--1||g__Pseudomonas_E--5||g__Rhodoferax--1||g__SKYL01--1||g__Sphingomonas--3||g__Thalassospira--1:capture_order_counter=o__Burkholderiales--6||o__Cyanobacteriales--115||o__Desulfobacterales--1||o__Enterobacterales--1||o__Gemmatales--1||o__Kapabacteriales--1||o__Nitrococcales--3||o__Oscillospirales--1||o__Pseudomonadales--12||o__Rhodospirillales--1||o__Sphingomonadales--3:capture_phylum_counter=p__Bacteroidota--1||p__Cyanobacteria--115||p__Desulfobacterota--1||p__Firmicutes_A--1||p__Planctomycetota--1||p__Proteobacteria--26:capture_species_counter=s__Alteromonas_E facilis--1||s__Aquisalimonas sp007127625--2||s__Azonexus agitatus--3||s__Azonexus sp002345845--1||s__Caccousia avicola--1||s__Chlorogloeopsis fritschii--115||s__DSYC01 sp011367615--1||s__Desulfonema_B ishimotonii--1||s__Halioglobus sp002699145--1||s__Halioglobus sp009937575--2||s__Halioglobus sp016704305--1||s__Halomonas sp002366715--1||s__Limnoglobus roseus--1||s__Paludibacterium sp019232825--1||s__Parahaliea mediterranea--1||s__Pseudomonas_B duriflava--1||s__Pseudomonas_E composti_A--1||s__Pseudomonas_E sivasensis--3||s__Pseudomonas_E sp011355085--1||s__Rhodoferax sp903822205--1||s__SKYL01 sp007121755--1||s__Sphingomonas kyeonggiensis--1||s__Sphingomonas sp017744835--1||s__Sphingomonas trueperi_A--1||s__Thalassospira australica--1:evalue_avg=2.388888931013622e-23:evalue_max=2.15e-21:evalue_min=2.02e-93:evalue_std=2.2662989893383163e-22:evalue_sum=2.15000003791226e-21:gapopen_avg=0.07777777777777778:gapopen_max=2.0:gapopen_min=0.0:gapopen_std=0.3082308261632075:gapopen_sum=7.0:gtdb_class_counter=c__Acidobacteriae--1||c__Alphaproteobacteria--1||c__Cyanobacteriia--246||c__Gammaproteobacteria--13||c__Ignavibacteria--1||c__Limnocylindria--1:gtdb_domain_counter=d__Bacteria--263:gtdb_family_counter=f__Acidobacteriaceae--1||f__CACIAM-69d--1||f__CAISPN01--2||f__CSP1-4--1||f__Chamaesiphonaceae--2||f__Chromatiaceae--1||f__Chroococcidiopsidaceae--2||f__Coleofasciculaceae--19||f__Cyanobiaceae--6||f__Desertifilaceae--2||f__Elainellaceae--5||f__FACHB-46--1||f__Ga0077536--2||f__Geitlerinemaceae--4||f__JAABRE01--3||f__JAAUUE01--1||f__Leptolyngbyaceae--14||f__Melioribacteraceae--1||f__Methylococcaceae--9||f__Microcoleaceae--41||f__Microcystaceae--3||f__Microcystaceae_A--5||f__Neosynechococcaceae--2||f__Nostocaceae--98||f__Oscillatoriaceae--7||f__Oscillatoriaceae_A--4||f__PCC-7407--1||f__Phormidesmiaceae--1||f__Phormidiaceae_A--11||f__Prochlorotrichaceae--1||f__Pseudanabaenaceae--7||f__SMXS01--1||f__Spirulinaceae--3||f__Steroidobacteraceae--1:gtdb_genus_counter=g__Aetokthonos--3||g__Aliterella--2||g__Amazonocrinis--1||g__Anabaena--2||g__Anabaenopsis--6||g__Aphanothece_B--1||g__Aulosira--13||g__Brasilonema--2||g__CACIAM-69d--1||g__CAIKBL01--2||g__CAIOHZ01--1||g__CAIQIA01--1||g__CAISPN01--2||g__CCY15215--1||g__Calothrix--2||g__Calothrix_A--1||g__Chlorogloeopsis--3||g__Chroococcus--1||g__Crinalium--2||g__Crocosphaera--2||g__Cuspidothrix--2||g__Cyanobium--3||g__DSPX01--2||g__DVED01--1||g__Desertifilum--1||g__Dolichospermum--5||g__FACHB-1375--9||g__FACHB-1406--1||g__FACHB-152--1||g__FACHB-46--1||g__FACHB-68--1||g__FACHB-8--1||g__FACHB-800--2||g__FACHB-SPT15--1||g__Geitlerinema--2||g__Gloeothece--2||g__Halomicronema--1||g__Iningainema--1||g__JAABRE01--3||g__JAAFJU01--1||g__JAAUTJ01--2||g__JAAUUE01--1||g__JAFMJV01--1||g__JAHJUE01--1||g__Kamptonema--10||g__LEGE-11467--1||g__Leptolyngbya--8||g__Leptolyngbya_A--2||g__Marichromatium--1||g__Mastigocoleus--2||g__Methylococcus--3||g__Methylomagnum--1||g__Methylotetracoccus--1||g__Microcoleus--22||g__Moorea--12||g__NIES-981--1||g__Neosynechococcus--2||g__Nostoc--20||g__Nostoc_B--8||g__Oscillatoria--2||g__Oxynema--1||g__PCC-10802--3||g__PCC-7367--1||g__PCC-7407--1||g__Pantanalinema--1||g__Phormidesmis_A--2||g__Phormidium--1||g__Planktothricoides--1||g__Planktothrix--9||g__Prochlorothrix--1||g__Pseudanabaena--6||g__RDXV01--1||g__RDYJ01--4||g__RI-34--1||g__Rippkaea--2||g__Roseofilum--1||g__SIO2C1--3||g__SIO3F2--1||g__Sphaerospermopsis_A--3||g__Stigonema--4||g__Synechococcus_D--1||g__Terracidiphilus--1||g__Tolypothrix_A--8||g__Trichormus--4||g__UBA11153--3||g__UBA11371--2||g__UBA6136--4||g__ULC077BIN1--2:gtdb_order_counter=o__Acidobacteriales--1||o__CACIAM-69d--1||o__Chromatiales--1||o__Cyanobacteriales--207||o__Elainellales--5||o__FACHB-46--1||o__Ga0077536--2||o__Ignavibacteriales--1||o__Leptolyngbyales--14||o__Limnocylindrales--1||o__Methylococcales--9||o__Neosynechococcales--2||o__PCC-6307--6||o__PCC-7407--1||o__PCC-9006--1||o__Phormidesmiales--1||o__Pseudanabaenales--7||o__SMXS01--1||o__Steroidobacterales--1:gtdb_phylum_counter=p__Acidobacteriota--1||p__Bacteroidota--1||p__Chloroflexota--1||p__Cyanobacteria--246||p__Proteobacteria--14:gtdb_species_counter=s__Aetokthonos hydrillicola--3||s__Aliterella sp003003885--1||s__Aliterella sp013698215--1||s__Amazonocrinis sp002368335--1||s__Anabaena sp000332135--1||s__Anabaena variabilis_A--1||s__Anabaenopsis sp000316625--2||s__Anabaenopsis sp003990705--1||s__Anabaenopsis sp015207705--3||s__Aphanothece_B sacrum--1||s__Aulosira anomala_A--2||s__Aulosira carnea--1||s__Aulosira diplosiphon--1||s__Aulosira linckia_A--1||s__Aulosira membranacea--1||s__Aulosira sp002154695--2||s__Aulosira sp002154725--2||s__Aulosira sp002368175--1||s__Aulosira sp011769525--1||s__Aulosira tenue--1||s__Brasilonema sp017982655--2||s__CACIAM-69d sp004292515--1||s__CAIKBL01 sp016874535--1||s__CAIKBL01 sp903825645--1||s__CAIOHZ01 sp903858165--1||s__CAIQIA01 sp903871775--1||s__CAISPN01 sp903869185--1||s__CAISPN01 sp903887375--1||s__CCY15215 sp017746715--1||s__Calothrix sp000331305--1||s__Calothrix sp002368415--1||s__Calothrix_A rhizosoleniae--1||s__Chlorogloeopsis fritschii--3||s__Chroococcus hegewaldii--1||s__Crinalium epipsammum--2||s__Crocosphaera sp003013815--1||s__Crocosphaera watsonii--1||s__Cuspidothrix issatschenkoi--2||s__Cyanobium sp903823115--1||s__Cyanobium sp903831165--1||s__Cyanobium sp903858015--1||s__DSPX01 sp011331985--1||s__DSPX01 sp016446395--1||s__DVED01 sp003695795--1||s__Desertifilum sp001746915--1||s__Dolichospermum sp009711975--1||s__Dolichospermum sp009712035--1||s__Dolichospermum sp017355425--2||s__Dolichospermum sp903848645--1||s__FACHB-1375 sp014696265--9||s__FACHB-1406 sp014698145--1||s__FACHB-152 sp014697475--1||s__FACHB-46 sp014695385--1||s__FACHB-68 sp014695725--1||s__FACHB-8 sp014695575--1||s__FACHB-800 sp014698825--2||s__FACHB-SPT15 sp014849525--1||s__Geitlerinema sp001657325--2||s__Gloeothece citriformis--1||s__Gloeothece verrucosa--1||s__Halomicronema sp010671905--1||s__Iningainema tapete--1||s__JAABRE01 sp011391125--3||s__JAAFJU01 sp013298165--1||s__JAAUTJ01 sp012031475--1||s__JAAUTJ01 sp014696105--1||s__JAAUUE01 sp012031635--1||s__JAFMJV01 sp017853275--1||s__JAHJUE01 sp018829205--1||s__Kamptonema formosum--2||s__Kamptonema sp001698425--8||s__LEGE-11467 sp015207075--1||s__Leptolyngbya boryana--1||s__Leptolyngbya sp001485215--1||s__Leptolyngbya sp001548435--2||s__Leptolyngbya sp014695195--2||s__Leptolyngbya sp014695255--2||s__Leptolyngbya_A ohadii--1||s__Leptolyngbya_A sp014695325--1||s__Marichromatium sp016938795--1||s__Mastigocoleus testarum--2||s__Methylococcus capsulatus--1||s__Methylococcus sp012769535--1||s__Methylococcus sp016106025--1||s__Methylomagnum ishizawai--1||s__Methylotetracoccus oryzae--1||s__Microcoleus sp003003725--1||s__Microcoleus sp004292955--3||s__Microcoleus sp004293365--3||s__Microcoleus sp004294385--2||s__Microcoleus sp012034575--4||s__Microcoleus sp012035135--3||s__Microcoleus sp013299165--3||s__Microcoleus sp013299185--3||s__Moorea bouillonii--1||s__Moorea producens--2||s__Moorea producens_A--3||s__Moorea sp010671925--3||s__Moorea sp010692395--2||s__Moorea sp011524395--1||s__NIES-981 sp016882525--1||s__Neosynechococcus sphagnicola--2||s__Nostoc calcicola--3||s__Nostoc linckia--3||s__Nostoc linckia_B--2||s__Nostoc punctiforme--2||s__Nostoc sp001712795--2||s__Nostoc sp002949735--1||s__Nostoc sp013393905--1||s__Nostoc sp014698115--1||s__Nostoc sp017114985--1||s__Nostoc sp017115025--1||s__Nostoc sp017115095--1||s__Nostoc sp017115165--2||s__Nostoc_B piscinale--2||s__Nostoc_B sp014697615--2||s__Nostoc_B sp014698045--2||s__Nostoc_B spongiaeforme--2||s__Oscillatoria acuminata--1||s__Oscillatoria sp011390515--1||s__Oxynema aestuarii--1||s__PCC-10802 sp000332335--3||s__PCC-7367 sp000317065--1||s__PCC-7407 sp000317045--1||s__Pantanalinema sp016743235--1||s__Phormidesmis_A priestleyi_A--1||s__Phormidesmis_A priestleyi_B--1||s__Phormidium pseudopriestleyi--1||s__Planktothricoides sp011390955--1||s__Planktothrix paucivesiculata--2||s__Planktothrix rubescens--2||s__Planktothrix sp003456035--1||s__Planktothrix sp900009135--2||s__Planktothrix sp903893625--2||s__Prochlorothrix hollandica--1||s__Pseudanabaena biceps_A--1||s__Pseudanabaena frigida--2||s__Pseudanabaena sp001402795--1||s__Pseudanabaena sp016584665--2||s__RDXV01 sp004292695--1||s__RDYJ01 sp014696825--4||s__RI-34 sp016124315--1||s__Rippkaea orientalis--1||s__Rippkaea sp003448685--1||s__Roseofilum reptotaenium_A--1||s__SIO2C1 sp010672925--3||s__SIO3F2 sp010672165--1||s__Sphaerospermopsis_A aphanizomenoides_A--3||s__Stigonema ocellatum--3||s__Stigonema sp903903925--1||s__Synechococcus_D lacustris_A--1||s__Terracidiphilus sp903842065--1||s__Tolypothrix_A bouteillei--4||s__Tolypothrix_A sp009725235--4||s__Trichormus azotica--1||s__Trichormus sp000316645--1||s__Trichormus sp001548375--1||s__Trichormus sp001597745--1||s__UBA11153 sp003511885--3||s__UBA11371 sp003486305--2||s__UBA6136 sp007280285--1||s__UBA6136 sp009922685--1||s__UBA6136 sp903835265--2||s__ULC077BIN1 sp016807185--2:heptad_counter=MCP-28H--2||MCP-40H--375||MCP-44H--31:lbd_counter=4HB_MCP_1--2||CHASE3--8:lca_tree=c__Cyanobacteriia:length_avg=136.61111111111111:length_max=173.0:length_min=61.0:length_std=31.43021320516848:length_sum=12295.0:mismatch_avg=22.122222222222224:mismatch_max=72.0:mismatch_min=0.0:mismatch_std=14.863292978082267:mismatch_sum=1991.0:name=N146883:qcovhsp_avg=98.71222222222222:qcovhsp_max=100.0:qcovhsp_min=95.0:qcovhsp_std=1.47288814939364:qcovhsp_sum=8884.1:qend_avg=137.96666666666667:qend_max=179.0:qend_min=62.0:qend_std=32.161268491949066:qend_sum=12417.0:qstart_avg=2.4:qstart_max=7.0:qstart_min=1.0:qstart_std=1.8162809266449893:qstart_sum=216.0:ref_name_counter=GB_GCA_003152225.1_protein.faa_PLZQ01000214.1_27@PF00015_full_PFAM.334.515--3||GB_GCA_003486305.1_protein.faa_DNGJ01000003.1_6@PF00015_full_PFAM.369.545--1||GB_GCA_004293365.1_protein.faa_RDYN01000079.1_10@PF00015_full_PFAM.377.567--2||GB_GCA_010692395.1_protein.faa_JAAHHS010000002.1_7@PF00015_full_PFAM.314.508--1||GB_GCA_013299185.1_protein.faa_JAAFKG010000025.1_42@PF00015_full_PFAM.373.560--1||GB_GCA_016124315.1_protein.faa_WGNW01000099.1_13@PF00015_full_PFAM.516.700--3||GB_GCA_017853715.1_protein.faa_JAFMIZ010000088.1_4@PF00015_full_PFAM.325.514--3||RS_GCF_000317285.1_protein.faa_NZ_AJLN01000068.1_115@PF00015_full_PFAM.334.532--1||RS_GCF_000317285.1_protein.faa_NZ_AJLN01000141.1_10@PF00015_full_PFAM.398.595--2||RS_GCF_002154695.1_protein.faa_NZ_MTAV01000002.1_90@PF00015_full_PFAM.337.554--1||RS_GCF_002608075.1_protein.faa_NZ_LAHA01000007.1_120@PF00015_full_PFAM.335.529--7||RS_GCF_009725235.1_protein.faa_NZ_WJFC01000015.1_70@PF00015_full_PFAM.362.556--1||RS_GCF_009725235.1_protein.faa_NZ_WJFC01000015.1_72@PF00015_full_PFAM.13.129--7||RS_GCF_014697355.1_protein.faa_NZ_JACJRQ010000035.1_35@PF00015_full_PFAM.342.535--1||RS_GCF_014697355.1_protein.faa_NZ_JACJRQ010000035.1_36@PF00015_full_PFAM.334.534--54||RS_GCF_015207705.1_protein.faa_NZ_JADEWI010000026.1_44@PF00015_full_PFAM.332.491--2:scovhsp_avg=71.58111111111111:scovhsp_max=97.7:scovhsp_min=50.0:scovhsp_std=12.621284808300409:scovhsp_sum=6442.3:send_avg=153.9:send_max=175.0:send_min=66.0:send_std=29.005636802044783:send_sum=13851.0:sstart_avg=18.344444444444445:sstart_max=74.0:sstart_min=1.0:sstart_std=19.21209889808796:sstart_sum=1651.0])0.587:0.00220731[&&NHX:Sample_counter=rhizpot1--16||rhizpot2--4||rhizpot3--9||rhiztom1--58||rhiztom2--10||rhiztom3--94:Type_counter=GTDB--357||capture--191:besthit_avg=82.67946428571427:besthit_max=100.0:besthit_min=57.6:besthit_std=9.37861414677181:besthit_sum=9260.099999999999:bitscore_avg=197.65357142857144:bitscore_max=271.0:bitscore_min=88.2:bitscore_std=46.2353554678462:bitscore_sum=22137.2:capture_class_counter=c__Alphaproteobacteria--21||c__Clostridia--5||c__Cyanobacteriia--116||c__Desulfobacteria--1||c__Gammaproteobacteria--29||c__Kapabacteria--1||c__MBNT15--14||c__Planctomycetia--1||c__UBA4802--1||c__UBA6191--1||c__Vicinamibacteria--1:capture_domain_counter=d__Bacteria--191:capture_family_counter=f__Acutalibacteraceae--1||f__Alteromonadaceae--1||f__Aquisalimonadaceae--2||f__Burkholderiaceae--3||f__Caulobacteraceae--1||f__Chromobacteriaceae--1||f__Desulfococcaceae--1||f__Gemmataceae--1||f__Halieaceae--7||f__Halomonadaceae--1||f__Halorhodospiraceae--1||f__JACPRK01--1||f__Lachnospiraceae--1||f__MBNT15--14||f__Methylococcaceae--1||f__Micropepsaceae--13||f__Nostocaceae--116||f__Oscillospiraceae--3||f__Pseudomonadaceae--6||f__Rhizobiaceae--1||f__Rhodocyclaceae--5||f__Salinisphaeraceae--1||f__Sphingomonadaceae--5||f__Thalassospiraceae--1||f__UBA2268--1||f__UBA2999--1||f__UBA5368--1:capture_genus_counter=g__Allorhizobium--1||g__Alteromonas_E--1||g__Aquabacterium_A--1||g__Aquisalimonas--2||g__Azonexus--4||g__Azovibrio--1||g__CG2-30-66-27--14||g__Caccousia--1||g__Caulobacter--1||g__Chlorogloeopsis--116||g__DSYC01--1||g__Desulfonema_B--1||g__Gp6-AA40--1||g__Halioglobus--6||g__Halomonas--1||g__JACPRK01--1||g__Limnoglobus--1||g__MVZN01--1||g__Methylogaea--1||g__Novosphingopyxis--1||g__PBB1--1||g__Paludibacterium--1||g__Parahaliea--1||g__Pelethomonas--3||g__Pseudomonas_B--1||g__Pseudomonas_E--5||g__Rhizomicrobium--13||g__Rhodoferax--1||g__SIG280--1||g__SKYL01--1||g__Salifodinibacter--1||g__Sphingomonas--3||g__Sphingopyxis--1||g__Thalassospira--1:capture_order_counter=o__Burkholderiales--9||o__Caulobacterales--1||o__Cyanobacteriales--116||o__Desulfobacterales--1||o__Enterobacterales--1||o__Gemmatales--1||o__JACPRK01--1||o__Kapabacteriales--1||o__Lachnospirales--1||o__MBNT15--14||o__Methylococcales--1||o__Micropepsales--13||o__Nevskiales--1||o__Nitrococcales--3||o__Oscillospirales--4||o__Pseudomonadales--14||o__Rhizobiales--1||o__Rhodospirillales--1||o__Sphingomonadales--5||o__UBA4802--1||o__Vicinamibacterales--1:capture_phylum_counter=p__Acidobacteriota--1||p__Bacteroidota--1||p__Cyanobacteria--116||p__Desulfobacterota--1||p__Desulfobacterota_E--14||p__Firmicutes_A--5||p__Planctomycetota--1||p__Proteobacteria--50||p__Spirochaetota--1||p__UBP17--1:capture_species_counter=s__Allorhizobium sp017599385--1||s__Alteromonas_E facilis--1||s__Aquabacterium_A sp017999135--1||s__Aquisalimonas sp007127625--2||s__Azonexus agitatus--3||s__Azonexus sp002345845--1||s__Azovibrio restrictus--1||s__CG2-30-66-27 sp001873935--14||s__Caccousia avicola--1||s__Caulobacter sp002280875--1||s__Chlorogloeopsis fritschii--116||s__DSYC01 sp011367615--1||s__Desulfonema_B ishimotonii--1||s__Gp6-AA40 sp001767195--1||s__Halioglobus sp002699145--1||s__Halioglobus sp004745945--1||s__Halioglobus sp009937575--3||s__Halioglobus sp016704305--1||s__Halomonas sp002366715--1||s__JACPRK01 sp016199905--1||s__Limnoglobus roseus--1||s__MVZN01 sp002069125--1||s__Methylogaea oryzae--1||s__Novosphingopyxis baekryungensis--1||s__PBB1 sp002281415--1||s__Paludibacterium sp019232825--1||s__Parahaliea mediterranea--1||s__Pelethomonas sp014237695--3||s__Pseudomonas_B duriflava--1||s__Pseudomonas_E composti_A--1||s__Pseudomonas_E sivasensis--3||s__Pseudomonas_E sp011355085--1||s__Rhizomicrobium electricum--13||s__Rhodoferax sp903822205--1||s__SIG280 sp017550165--1||s__SKYL01 sp007121755--1||s__Salifodinibacter halophilus--1||s__Sphingomonas kyeonggiensis--1||s__Sphingomonas sp017744835--1||s__Sphingomonas trueperi_A--1||s__Sphingopyxis sp016793775--1||s__Thalassospira australica--1:evalue_avg=1.9196428909931034e-23:evalue_max=2.15e-21:evalue_min=2.02e-93:evalue_std=2.03155904210186e-22:evalue_sum=2.1500000379122758e-21:gapopen_avg=0.08035714285714286:gapopen_max=2.0:gapopen_min=0.0:gapopen_std=0.30427562354492854:gapopen_sum=9.0:gtdb_class_counter=c__Acidobacteriae--1||c__Alphaproteobacteria--1||c__Binatia--1||c__CAIWXX01--2||c__Chlamydiia--7||c__Cyanobacteriia--247||c__Desulfovibrionia--1||c__Elusimicrobia--2||c__Gammaproteobacteria--20||c__Ignavibacteria--1||c__Kiritimatiellae--6||c__Limnocylindria--1||c__Phycisphaerae--14||c__Planctomycetia--40||c__Thermoleophilia--1||c__UBA6191--2||c__Verrucomicrobiae--10:gtdb_domain_counter=d__Bacteria--357:gtdb_family_counter=f__Acidobacteriaceae--1||f__CACIAM-69d--1||f__CAIQCK01--4||f__CAISPN01--2||f__CAITUY01--2||f__CAIWXX01--2||f__CG1-02-43-26--2||f__CSP1-4--1||f__Chamaesiphonaceae--2||f__Chromatiaceae--1||f__Chroococcidiopsidaceae--2||f__Coleofasciculaceae--19||f__Cyanobiaceae--6||f__Desertifilaceae--2||f__Desulfovibrionaceae--1||f__Elainellaceae--5||f__FACHB-46--2||f__Ga0077536--3||f__Geitlerinemaceae--4||f__HTCC2089--2||f__JAABRE01--3||f__JAAUUE01--1||f__JACQZM01--2||f__KCTC-12870--3||f__Leptolyngbyaceae--14||f__Melioribacteraceae--1||f__Methylococcaceae--9||f__Microcoleaceae--41||f__Microcystaceae--3||f__Microcystaceae_A--5||f__Neosynechococcaceae--2||f__Nostocaceae--98||f__Oscillatoriaceae--7||f__Oscillatoriaceae_A--4||f__PCC-7407--1||f__Pan216--1||f__Parachlamydiaceae--7||f__Phormidesmiaceae--1||f__Phormidiaceae_A--11||f__Prochlorotrichaceae--1||f__Pseudanabaenaceae--7||f__RZZM01--1||f__SG8-11--1||f__SM1A02--14||f__SMXS01--1||f__Solirubrobacteraceae--1||f__Spirulinaceae--3||f__Steroidobacteraceae--1||f__UBA12015--1||f__UBA1268--39||f__UBA1319--1||f__UBA5518--2||f__UBA6915--1||f__UBA9959--2||f__VSJD01--3:gtdb_genus_counter=g__Aetokthonos--3||g__Aliterella--2||g__Amazonocrinis--1||g__Anabaena--2||g__Anabaenopsis--6||g__Aphanothece_B--1||g__Aulosira--13||g__BAIKAL-G1-2R--4||g__Brasilonema--2||g__CACIAM-69d--1||g__CAIKBL01--3||g__CAIMWS01--1||g__CAIOHZ01--1||g__CAIQCK01--4||g__CAIQIA01--1||g__CAISJI01--1||g__CAISPN01--2||g__CAIWXX01--2||g__CCY15215--1||g__CG1-02-43-26--1||g__Calothrix--2||g__Calothrix_A--1||g__Cerasicoccus--2||g__Chlorogloeopsis--3||g__Chroococcus--1||g__Crinalium--2||g__Crocosphaera--2||g__Cuspidothrix--2||g__Cyanobium--3||g__DSPX01--2||g__DVED01--1||g__Desertifilum--1||g__Dolichospermum--5||g__F1-140-MAGs142--1||g__F1-20-MAGs016--4||g__F1-60-MAGs104--3||g__FACHB-1375--9||g__FACHB-1406--1||g__FACHB-152--1||g__FACHB-46--2||g__FACHB-68--1||g__FACHB-8--1||g__FACHB-800--2||g__FACHB-SPT15--1||g__Geitlerinema--2||g__Gloeothece--2||g__Halomicronema--1||g__Iningainema--1||g__JAABPW01--2||g__JAABRE01--3||g__JAAFJU01--1||g__JAAUTJ01--2||g__JAAUUE01--1||g__JABDAI01--1||g__JABDGJ01--1||g__JABDGQ01--1||g__JACQZM01--2||g__JAFMJV01--1||g__JAHJUE01--1||g__Kamptonema--10||g__LEGE-11467--1||g__Leptolyngbya--8||g__Leptolyngbya_A--2||g__M30B53--2||g__MADRE1--1||g__Marichromatium--1||g__Mastigocoleus--2||g__Methylococcus--3||g__Methylomagnum--1||g__Methylotetracoccus--1||g__Microcoleus--22||g__Moorea--12||g__NIES-981--1||g__Neosynechococcus--2||g__Nostoc--20||g__Nostoc_B--8||g__Oscillatoria--2||g__Oxynema--1||g__PCC-10802--3||g__PCC-7367--1||g__PCC-7407--1||g__Pan216--1||g__Pantanalinema--1||g__Phormidesmis_A--2||g__Phormidium--1||g__Planktothricoides--1||g__Planktothrix--9||g__Prochlorothrix--1||g__Protochlamydia--5||g__Pseudanabaena--6||g__QWOP01--5||g__QWPN01--12||g__QWPT01--1||g__RDXV01--1||g__RDYJ01--4||g__RGVT01--3||g__RI-34--1||g__RZZM01--1||g__Rippkaea--2||g__Roseofilum--1||g__Ruficoccus--1||g__SIO2C1--3||g__SIO3F2--1||g__SXLG01--1||g__SYAC01--7||g__SYBY01--1||g__Sphaerospermopsis_A--3||g__Stigonema--4||g__Synechococcus_D--1||g__Terracidiphilus--1||g__Tolypothrix_A--8||g__Trichormus--4||g__UBA11153--3||g__UBA11371--2||g__UBA1268--7||g__UBA4655--1||g__UBA5518--2||g__UBA6136--4||g__UBA6915--1||g__UBA6920--1||g__UBA7803--2||g__UBA966--2||g__UBA9959--2||g__ULC077BIN1--2||g__VSJD01--3:gtdb_order_counter=o__Acidobacteriales--1||o__CACIAM-69d--1||o__CAIKKV01--2||o__CAIWXX01--2||o__Chlamydiales--7||o__Chromatiales--1||o__Cyanobacteriales--207||o__Desulfovibrionales--1||o__Elainellales--5||o__Elusimicrobiales--2||o__FACHB-46--2||o__Ga0077536--3||o__Ignavibacteriales--1||o__JAAZAB01--3||o__JACPRK01--2||o__Leptolyngbyales--14||o__Limnocylindrales--1||o__Methylococcales--9||o__Neosynechococcales--2||o__Opitutales--5||o__PCC-6307--6||o__PCC-7407--1||o__PCC-9006--1||o__Palsa-1439--4||o__Pan216--1||o__Pedosphaerales--1||o__Phormidesmiales--1||o__Phycisphaerales--14||o__Pirellulales--39||o__Pseudanabaenales--7||o__Pseudomonadales--4||o__RZYC01--1||o__SG8-11--1||o__SMXS01--1||o__Solirubrobacterales--1||o__Steroidobacterales--1||o__UBA12015--1||o__UBA6915--1:gtdb_phylum_counter=p__Acidobacteriota--3||p__Actinobacteriota--1||p__Bacteroidota--1||p__Chlamydiota--7||p__Chloroflexota--1||p__Cyanobacteria--247||p__Desulfobacterota_B--1||p__Desulfobacterota_I--1||p__Elusimicrobiota--2||p__Planctomycetota--54||p__Proteobacteria--21||p__UBP17--2||p__Verrucomicrobiota--16:gtdb_species_counter=s__Aetokthonos hydrillicola--3||s__Aliterella sp003003885--1||s__Aliterella sp013698215--1||s__Amazonocrinis sp002368335--1||s__Anabaena sp000332135--1||s__Anabaena variabilis_A--1||s__Anabaenopsis sp000316625--2||s__Anabaenopsis sp003990705--1||s__Anabaenopsis sp015207705--3||s__Aphanothece_B sacrum--1||s__Aulosira anomala_A--2||s__Aulosira carnea--1||s__Aulosira diplosiphon--1||s__Aulosira linckia_A--1||s__Aulosira membranacea--1||s__Aulosira sp002154695--2||s__Aulosira sp002154725--2||s__Aulosira sp002368175--1||s__Aulosira sp011769525--1||s__Aulosira tenue--1||s__BAIKAL-G1-2R sp002737405--1||s__BAIKAL-G1-2R sp003670865--1||s__BAIKAL-G1-2R sp003670915--1||s__BAIKAL-G1-2R sp903877395--1||s__Brasilonema sp017982655--2||s__CACIAM-69d sp004292515--1||s__CAIKBL01 sp016874535--1||s__CAIKBL01 sp903825645--2||s__CAIMWS01 sp903845125--1||s__CAIOHZ01 sp903858165--1||s__CAIQCK01 sp016235595--2||s__CAIQCK01 sp903870275--2||s__CAIQIA01 sp903871775--1||s__CAISJI01 sp903885565--1||s__CAISPN01 sp903869185--1||s__CAISPN01 sp903887375--1||s__CAIWXX01 sp903916735--2||s__CCY15215 sp017746715--1||s__CG1-02-43-26 sp001872735--1||s__Calothrix sp000331305--1||s__Calothrix sp002368415--1||s__Calothrix_A rhizosoleniae--1||s__Cerasicoccus arenae--2||s__Chlorogloeopsis fritschii--3||s__Chroococcus hegewaldii--1||s__Crinalium epipsammum--2||s__Crocosphaera sp003013815--1||s__Crocosphaera watsonii--1||s__Cuspidothrix issatschenkoi--2||s__Cyanobium sp903823115--1||s__Cyanobium sp903831165--1||s__Cyanobium sp903858015--1||s__DSPX01 sp011331985--1||s__DSPX01 sp016446395--1||s__DVED01 sp003695795--1||s__Desertifilum sp001746915--1||s__Dolichospermum sp009711975--1||s__Dolichospermum sp009712035--1||s__Dolichospermum sp017355425--2||s__Dolichospermum sp903848645--1||s__F1-140-MAGs142 sp003671055--1||s__F1-20-MAGs016 sp005791575--1||s__F1-20-MAGs016 sp009924545--1||s__F1-20-MAGs016 sp016872555--1||s__F1-20-MAGs016 sp018970785--1||s__F1-60-MAGs104 sp005792145--1||s__F1-60-MAGs104 sp903919715--1||s__F1-60-MAGs104 sp903961015--1||s__FACHB-1375 sp014696265--9||s__FACHB-1406 sp014698145--1||s__FACHB-152 sp014697475--1||s__FACHB-46 sp014695385--2||s__FACHB-68 sp014695725--1||s__FACHB-8 sp014695575--1||s__FACHB-800 sp014698825--2||s__FACHB-SPT15 sp014849525--1||s__Geitlerinema sp001657325--2||s__Gloeothece citriformis--1||s__Gloeothece verrucosa--1||s__Halomicronema sp010671905--1||s__Iningainema tapete--1||s__JAABPW01 sp903934155--2||s__JAABRE01 sp011391125--3||s__JAAFJU01 sp013298165--1||s__JAAUTJ01 sp012031475--1||s__JAAUTJ01 sp014696105--1||s__JAAUUE01 sp012031635--1||s__JABDAI01 sp013289195--1||s__JABDGJ01 sp013286075--1||s__JABDGQ01 sp013285965--1||s__JACQZM01 sp016213885--2||s__JAFMJV01 sp017853275--1||s__JAHJUE01 sp018829205--1||s__Kamptonema formosum--2||s__Kamptonema sp001698425--8||s__LEGE-11467 sp015207075--1||s__Leptolyngbya boryana--1||s__Leptolyngbya sp001485215--1||s__Leptolyngbya sp001548435--2||s__Leptolyngbya sp014695195--2||s__Leptolyngbya sp014695255--2||s__Leptolyngbya_A ohadii--1||s__Leptolyngbya_A sp014695325--1||s__M30B53 sp016779265--1||s__M30B53 sp018401745--1||s__MADRE1 sp004796465--1||s__Marichromatium sp016938795--1||s__Mastigocoleus testarum--2||s__Methylococcus capsulatus--1||s__Methylococcus sp012769535--1||s__Methylococcus sp016106025--1||s__Methylomagnum ishizawai--1||s__Methylotetracoccus oryzae--1||s__Microcoleus sp003003725--1||s__Microcoleus sp004292955--3||s__Microcoleus sp004293365--3||s__Microcoleus sp004294385--2||s__Microcoleus sp012034575--4||s__Microcoleus sp012035135--3||s__Microcoleus sp013299165--3||s__Microcoleus sp013299185--3||s__Moorea bouillonii--1||s__Moorea producens--2||s__Moorea producens_A--3||s__Moorea sp010671925--3||s__Moorea sp010692395--2||s__Moorea sp011524395--1||s__NIES-981 sp016882525--1||s__Neosynechococcus sphagnicola--2||s__Nostoc calcicola--3||s__Nostoc linckia--3||s__Nostoc linckia_B--2||s__Nostoc punctiforme--2||s__Nostoc sp001712795--2||s__Nostoc sp002949735--1||s__Nostoc sp013393905--1||s__Nostoc sp014698115--1||s__Nostoc sp017114985--1||s__Nostoc sp017115025--1||s__Nostoc sp017115095--1||s__Nostoc sp017115165--2||s__Nostoc_B piscinale--2||s__Nostoc_B sp014697615--2||s__Nostoc_B sp014698045--2||s__Nostoc_B spongiaeforme--2||s__Oscillatoria acuminata--1||s__Oscillatoria sp011390515--1||s__Oxynema aestuarii--1||s__PCC-10802 sp000332335--3||s__PCC-7367 sp000317065--1||s__PCC-7407 sp000317045--1||s__Pan216 sp007748055--1||s__Pantanalinema sp016743235--1||s__Phormidesmis_A priestleyi_A--1||s__Phormidesmis_A priestleyi_B--1||s__Phormidium pseudopriestleyi--1||s__Planktothricoides sp011390955--1||s__Planktothrix paucivesiculata--2||s__Planktothrix rubescens--2||s__Planktothrix sp003456035--1||s__Planktothrix sp900009135--2||s__Planktothrix sp903893625--2||s__Prochlorothrix hollandica--1||s__Protochlamydia naegleriophila--2||s__Protochlamydia sp001545115--2||s__Protochlamydia sp013695355--1||s__Pseudanabaena biceps_A--1||s__Pseudanabaena frigida--2||s__Pseudanabaena sp001402795--1||s__Pseudanabaena sp016584665--2||s__QWOP01 sp003669605--1||s__QWOP01 sp009691925--1||s__QWOP01 sp903885855--1||s__QWOP01 sp903949225--1||s__QWOP01 sp903951635--1||s__QWPN01 sp003669255--1||s__QWPN01 sp003670825--1||s__QWPN01 sp003671185--1||s__QWPN01 sp005789975--1||s__QWPN01 sp014192425--1||s__QWPN01 sp016872925--1||s__QWPN01 sp016872955--1||s__QWPN01 sp017853835--1||s__QWPN01 sp018970605--1||s__QWPN01 sp903831155--1||s__QWPN01 sp903919035--1||s__QWPN01 sp903958265--1||s__QWPT01 sp003671075--1||s__RDXV01 sp004292695--1||s__RDYJ01 sp014696825--4||s__RGVT01 sp009923125--1||s__RGVT01 sp009926295--1||s__RGVT01 sp010027105--1||s__RI-34 sp016124315--1||s__RZZM01 sp009929845--1||s__Rippkaea orientalis--1||s__Rippkaea sp003448685--1||s__Roseofilum reptotaenium_A--1||s__Ruficoccus amylovorans--1||s__SIO2C1 sp010672925--3||s__SIO3F2 sp010672165--1||s__SXLG01 sp009885395--1||s__SYAC01 sp005787685--1||s__SYAC01 sp005789005--1||s__SYAC01 sp009691785--1||s__SYAC01 sp903831295--1||s__SYAC01 sp903898755--1||s__SYAC01 sp903914045--1||s__SYAC01 sp903938205--1||s__SYBY01 sp005788585--1||s__Sphaerospermopsis_A aphanizomenoides_A--3||s__Stigonema ocellatum--3||s__Stigonema sp903903925--1||s__Synechococcus_D lacustris_A--1||s__Terracidiphilus sp903842065--1||s__Tolypothrix_A bouteillei--4||s__Tolypothrix_A sp009725235--4||s__Trichormus azotica--1||s__Trichormus sp000316645--1||s__Trichormus sp001548375--1||s__Trichormus sp001597745--1||s__UBA11153 sp003511885--3||s__UBA11371 sp003486305--2||s__UBA1268 sp002862165--1||s__UBA1268 sp003509235--1||s__UBA1268 sp009919445--1||s__UBA1268 sp009922585--1||s__UBA1268 sp011523305--1||s__UBA1268 sp016776925--1||s__UBA1268 sp905477565--1||s__UBA4655 sp002405515--1||s__UBA5518 sp903938575--2||s__UBA6136 sp007280285--1||s__UBA6136 sp009922685--1||s__UBA6136 sp903835265--2||s__UBA6915 sp002450975--1||s__UBA6920 sp002448875--1||s__UBA7803 sp003476445--2||s__UBA966 sp002292895--1||s__UBA966 sp002737585--1||s__UBA9959 sp903873295--1||s__UBA9959 sp903917735--1||s__ULC077BIN1 sp016807185--2||s__VSJD01 sp008636095--2||s__VSJD01 sp018896395--1:heptad_counter=MCP-28H--2||MCP-40H--510||MCP-44H--36:lbd_counter=4HB_MCP_1--2||CHASE3--8:lca_tree=d__Bacteria:length_avg=133.88392857142858:length_max=173.0:length_min=61.0:length_std=30.295465582785404:length_sum=14995.0:mismatch_avg=23.776785714285715:mismatch_max=72.0:mismatch_min=0.0:mismatch_std=14.268158856098328:mismatch_sum=2663.0:name=N146884:qcovhsp_avg=98.67946428571427:qcovhsp_max=100.0:qcovhsp_min=95.0:qcovhsp_std=1.4379752026365704:qcovhsp_sum=11052.099999999999:qend_avg=135.0:qend_max=179.0:qend_min=62.0:qend_std=30.992588477578643:qend_sum=15120.0:qstart_avg=2.1607142857142856:qstart_max=7.0:qstart_min=1.0:qstart_std=1.706128705835278:qstart_sum=242.0:ref_name_counter=GB_GCA_002306945.1_protein.faa_DBTH01000245.1_20@PF00015_full_PFAM.556.734--1||GB_GCA_003152225.1_protein.faa_PLZQ01000214.1_27@PF00015_full_PFAM.334.515--3||GB_GCA_003486305.1_protein.faa_DNGJ01000003.1_6@PF00015_full_PFAM.369.545--1||GB_GCA_004293365.1_protein.faa_RDYN01000079.1_10@PF00015_full_PFAM.377.567--2||GB_GCA_007748055.1_protein.faa_CP036279.1_2672@PF00015_full_PFAM.358.543--3||GB_GCA_010692395.1_protein.faa_JAAHHS010000002.1_7@PF00015_full_PFAM.314.508--1||GB_GCA_012035135.1_protein.faa_JAAUPI010000094.1_5@PF00015_full_PFAM.362.569--1||GB_GCA_013299185.1_protein.faa_JAAFKG010000025.1_42@PF00015_full_PFAM.373.560--1||GB_GCA_016124315.1_protein.faa_WGNW01000099.1_13@PF00015_full_PFAM.516.700--3||GB_GCA_016213885.1_protein.faa_JACQZM010000669.1_2@PF00015_full_PFAM.502.683--5||GB_GCA_017853715.1_protein.faa_JAFMIZ010000088.1_4@PF00015_full_PFAM.325.514--3||GB_GCA_019237095.1_protein.faa_JAFAHT010000285.1_13@PF00015_full_PFAM.469.652--2||RS_GCF_000317285.1_protein.faa_NZ_AJLN01000068.1_115@PF00015_full_PFAM.334.532--1||RS_GCF_000317285.1_protein.faa_NZ_AJLN01000141.1_10@PF00015_full_PFAM.398.595--2||RS_GCF_000332215.1_protein.faa_NZ_ALWB01000078.1_4@PF00015_full_PFAM.385.560--1||RS_GCF_000332335.1_protein.faa_NZ_KB235948.1_1507@PF00015_full_PFAM.332.512--1||RS_GCF_002154695.1_protein.faa_NZ_MTAV01000002.1_90@PF00015_full_PFAM.337.554--1||RS_GCF_002608075.1_protein.faa_NZ_LAHA01000007.1_120@PF00015_full_PFAM.335.529--7||RS_GCF_009725235.1_protein.faa_NZ_WJFC01000015.1_70@PF00015_full_PFAM.362.556--1||RS_GCF_009725235.1_protein.faa_NZ_WJFC01000015.1_72@PF00015_full_PFAM.13.129--7||RS_GCF_014230085.1_protein.faa_NZ_JACHVB010000025.1_42@PF00015_full_PFAM.545.724--4||RS_GCF_014695385.1_protein.faa_NZ_JACJOD010000022.1_200@PF00015_full_PFAM.359.544--1||RS_GCF_014697355.1_protein.faa_NZ_JACJRQ010000035.1_35@PF00015_full_PFAM.342.535--1||RS_GCF_014697355.1_protein.faa_NZ_JACJRQ010000035.1_36@PF00015_full_PFAM.334.534--54||RS_GCF_014698825.1_protein.faa_NZ_JACJTT010000049.1_23@PF00015_full_PFAM.337.534--3||RS_GCF_015207705.1_protein.faa_NZ_JADEWI010000026.1_44@PF00015_full_PFAM.332.491--2:scovhsp_avg=70.6:scovhsp_max=97.7:scovhsp_min=50.0:scovhsp_std=12.677361535252336:scovhsp_sum=7907.2:send_avg=152.99107142857142:send_max=175.0:send_min=66.0:send_std=27.548645111699184:send_sum=17135.0:sstart_avg=20.160714285714285:sstart_max=74.0:sstart_min=1.0:sstart_std=18.362983511650917:sstart_sum=2258.0])0.081:0.0107827[&&NHX:Sample_counter=rhizpot1--16||rhizpot2--4||rhizpot3--9||rhiztom1--58||rhiztom2--10||rhiztom3--94:Type_counter=GTDB--361||capture--191:besthit_avg=82.67946428571427:besthit_max=100.0:besthit_min=57.6:besthit_std=9.37861414677181:besthit_sum=9260.099999999999:bitscore_avg=197.65357142857144:bitscore_max=271.0:bitscore_min=88.2:bitscore_std=46.2353554678462:bitscore_sum=22137.2:capture_class_counter=c__Alphaproteobacteria--21||c__Clostridia--5||c__Cyanobacteriia--116||c__Desulfobacteria--1||c__Gammaproteobacteria--29||c__Kapabacteria--1||c__MBNT15--14||c__Planctomycetia--1||c__UBA4802--1||c__UBA6191--1||c__Vicinamibacteria--1:capture_domain_counter=d__Bacteria--191:capture_family_counter=f__Acutalibacteraceae--1||f__Alteromonadaceae--1||f__Aquisalimonadaceae--2||f__Burkholderiaceae--3||f__Caulobacteraceae--1||f__Chromobacteriaceae--1||f__Desulfococcaceae--1||f__Gemmataceae--1||f__Halieaceae--7||f__Halomonadaceae--1||f__Halorhodospiraceae--1||f__JACPRK01--1||f__Lachnospiraceae--1||f__MBNT15--14||f__Methylococcaceae--1||f__Micropepsaceae--13||f__Nostocaceae--116||f__Oscillospiraceae--3||f__Pseudomonadaceae--6||f__Rhizobiaceae--1||f__Rhodocyclaceae--5||f__Salinisphaeraceae--1||f__Sphingomonadaceae--5||f__Thalassospiraceae--1||f__UBA2268--1||f__UBA2999--1||f__UBA5368--1:capture_genus_counter=g__Allorhizobium--1||g__Alteromonas_E--1||g__Aquabacterium_A--1||g__Aquisalimonas--2||g__Azonexus--4||g__Azovibrio--1||g__CG2-30-66-27--14||g__Caccousia--1||g__Caulobacter--1||g__Chlorogloeopsis--116||g__DSYC01--1||g__Desulfonema_B--1||g__Gp6-AA40--1||g__Halioglobus--6||g__Halomonas--1||g__JACPRK01--1||g__Limnoglobus--1||g__MVZN01--1||g__Methylogaea--1||g__Novosphingopyxis--1||g__PBB1--1||g__Paludibacterium--1||g__Parahaliea--1||g__Pelethomonas--3||g__Pseudomonas_B--1||g__Pseudomonas_E--5||g__Rhizomicrobium--13||g__Rhodoferax--1||g__SIG280--1||g__SKYL01--1||g__Salifodinibacter--1||g__Sphingomonas--3||g__Sphingopyxis--1||g__Thalassospira--1:capture_order_counter=o__Burkholderiales--9||o__Caulobacterales--1||o__Cyanobacteriales--116||o__Desulfobacterales--1||o__Enterobacterales--1||o__Gemmatales--1||o__JACPRK01--1||o__Kapabacteriales--1||o__Lachnospirales--1||o__MBNT15--14||o__Methylococcales--1||o__Micropepsales--13||o__Nevskiales--1||o__Nitrococcales--3||o__Oscillospirales--4||o__Pseudomonadales--14||o__Rhizobiales--1||o__Rhodospirillales--1||o__Sphingomonadales--5||o__UBA4802--1||o__Vicinamibacterales--1:capture_phylum_counter=p__Acidobacteriota--1||p__Bacteroidota--1||p__Cyanobacteria--116||p__Desulfobacterota--1||p__Desulfobacterota_E--14||p__Firmicutes_A--5||p__Planctomycetota--1||p__Proteobacteria--50||p__Spirochaetota--1||p__UBP17--1:capture_species_counter=s__Allorhizobium sp017599385--1||s__Alteromonas_E facilis--1||s__Aquabacterium_A sp017999135--1||s__Aquisalimonas sp007127625--2||s__Azonexus agitatus--3||s__Azonexus sp002345845--1||s__Azovibrio restrictus--1||s__CG2-30-66-27 sp001873935--14||s__Caccousia avicola--1||s__Caulobacter sp002280875--1||s__Chlorogloeopsis fritschii--116||s__DSYC01 sp011367615--1||s__Desulfonema_B ishimotonii--1||s__Gp6-AA40 sp001767195--1||s__Halioglobus sp002699145--1||s__Halioglobus sp004745945--1||s__Halioglobus sp009937575--3||s__Halioglobus sp016704305--1||s__Halomonas sp002366715--1||s__JACPRK01 sp016199905--1||s__Limnoglobus roseus--1||s__MVZN01 sp002069125--1||s__Methylogaea oryzae--1||s__Novosphingopyxis baekryungensis--1||s__PBB1 sp002281415--1||s__Paludibacterium sp019232825--1||s__Parahaliea mediterranea--1||s__Pelethomonas sp014237695--3||s__Pseudomonas_B duriflava--1||s__Pseudomonas_E composti_A--1||s__Pseudomonas_E sivasensis--3||s__Pseudomonas_E sp011355085--1||s__Rhizomicrobium electricum--13||s__Rhodoferax sp903822205--1||s__SIG280 sp017550165--1||s__SKYL01 sp007121755--1||s__Salifodinibacter halophilus--1||s__Sphingomonas kyeonggiensis--1||s__Sphingomonas sp017744835--1||s__Sphingomonas trueperi_A--1||s__Sphingopyxis sp016793775--1||s__Thalassospira australica--1:evalue_avg=1.9196428909931034e-23:evalue_max=2.15e-21:evalue_min=2.02e-93:evalue_std=2.03155904210186e-22:evalue_sum=2.1500000379122758e-21:gapopen_avg=0.08035714285714286:gapopen_max=2.0:gapopen_min=0.0:gapopen_std=0.30427562354492854:gapopen_sum=9.0:gtdb_class_counter=c__Acidobacteriae--1||c__Alphaproteobacteria--1||c__Binatia--1||c__CAIWXX01--2||c__Chlamydiia--7||c__Cyanobacteriia--247||c__Desulfovibrionia--1||c__Elusimicrobia--2||c__Gammaproteobacteria--24||c__Ignavibacteria--1||c__Kiritimatiellae--6||c__Limnocylindria--1||c__Phycisphaerae--14||c__Planctomycetia--40||c__Thermoleophilia--1||c__UBA6191--2||c__Verrucomicrobiae--10:gtdb_domain_counter=d__Bacteria--361:gtdb_family_counter=f__Acidobacteriaceae--1||f__CACIAM-69d--1||f__CAIQCK01--4||f__CAISPN01--2||f__CAITUY01--2||f__CAIWXX01--2||f__CG1-02-43-26--2||f__CSP1-4--1||f__Chamaesiphonaceae--2||f__Chromatiaceae--1||f__Chroococcidiopsidaceae--2||f__Coleofasciculaceae--19||f__Cyanobiaceae--6||f__Desertifilaceae--2||f__Desulfovibrionaceae--1||f__Elainellaceae--5||f__FACHB-46--2||f__Ga0077536--6||f__Geitlerinemaceae--4||f__HTCC2089--2||f__JAABRE01--3||f__JAAUUE01--1||f__JACQZM01--2||f__KCTC-12870--3||f__Leptolyngbyaceae--14||f__Melioribacteraceae--1||f__Methylococcaceae--9||f__Microcoleaceae--41||f__Microcystaceae--3||f__Microcystaceae_A--5||f__Neosynechococcaceae--2||f__Nostocaceae--98||f__Oscillatoriaceae--7||f__Oscillatoriaceae_A--4||f__PCC-7407--1||f__Pan216--1||f__Parachlamydiaceae--7||f__Phormidesmiaceae--1||f__Phormidiaceae_A--11||f__Prochlorotrichaceae--1||f__Pseudanabaenaceae--7||f__RZZM01--1||f__SG8-11--1||f__SM1A02--14||f__SMXS01--1||f__Solirubrobacteraceae--1||f__Spirulinaceae--3||f__Steroidobacteraceae--1||f__UBA12015--1||f__UBA1268--39||f__UBA1319--1||f__UBA5518--3||f__UBA6915--1||f__UBA9959--2||f__VSJD01--3:gtdb_genus_counter=g__Aetokthonos--3||g__Aliterella--2||g__Amazonocrinis--1||g__Anabaena--2||g__Anabaenopsis--6||g__Aphanothece_B--1||g__Aulosira--13||g__BAIKAL-G1-2R--4||g__Brasilonema--2||g__CACIAM-69d--1||g__CAIKBL01--4||g__CAIMWS01--1||g__CAIOHZ01--1||g__CAIQCK01--4||g__CAIQIA01--1||g__CAISJI01--1||g__CAISPN01--2||g__CAIWXX01--2||g__CCY15215--1||g__CG1-02-43-26--1||g__Calothrix--2||g__Calothrix_A--1||g__Cerasicoccus--2||g__Chlorogloeopsis--3||g__Chroococcus--1||g__Crinalium--2||g__Crocosphaera--2||g__Cuspidothrix--2||g__Cyanobium--3||g__DSPX01--2||g__DVED01--1||g__Desertifilum--1||g__Dolichospermum--5||g__F1-140-MAGs142--1||g__F1-20-MAGs016--4||g__F1-60-MAGs104--3||g__FACHB-1375--9||g__FACHB-1406--1||g__FACHB-152--1||g__FACHB-46--2||g__FACHB-68--1||g__FACHB-8--1||g__FACHB-800--2||g__FACHB-SPT15--1||g__Ga0077536--2||g__Geitlerinema--2||g__Gloeothece--2||g__Halomicronema--1||g__Iningainema--1||g__JAABPW01--2||g__JAABRE01--3||g__JAAFJU01--1||g__JAAUTJ01--2||g__JAAUUE01--1||g__JABDAI01--1||g__JABDGJ01--1||g__JABDGQ01--1||g__JACQZM01--2||g__JAFMJV01--1||g__JAHJUE01--1||g__Kamptonema--10||g__LEGE-11467--1||g__Leptolyngbya--8||g__Leptolyngbya_A--2||g__M30B53--2||g__MADRE1--1||g__Marichromatium--1||g__Mastigocoleus--2||g__Methylococcus--3||g__Methylomagnum--1||g__Methylotetracoccus--1||g__Microcoleus--22||g__Moorea--12||g__NIES-981--1||g__Neosynechococcus--2||g__Nostoc--20||g__Nostoc_B--8||g__Oscillatoria--2||g__Oxynema--1||g__PCC-10802--3||g__PCC-7367--1||g__PCC-7407--1||g__Pan216--1||g__Pantanalinema--1||g__Phormidesmis_A--2||g__Phormidium--1||g__Planktothricoides--1||g__Planktothrix--9||g__Prochlorothrix--1||g__Protochlamydia--5||g__Pseudanabaena--6||g__QWOP01--5||g__QWPN01--12||g__QWPT01--1||g__RDXV01--1||g__RDYJ01--4||g__RGVT01--3||g__RI-34--1||g__RZZM01--1||g__Rippkaea--2||g__Roseofilum--1||g__Ruficoccus--1||g__SIO2C1--3||g__SIO3F2--1||g__SXLG01--1||g__SYAC01--7||g__SYBY01--1||g__Sphaerospermopsis_A--3||g__Stigonema--4||g__Synechococcus_D--1||g__Terracidiphilus--1||g__Tolypothrix_A--8||g__Trichormus--4||g__UBA11153--3||g__UBA11371--2||g__UBA1268--7||g__UBA4655--1||g__UBA5518--3||g__UBA6136--4||g__UBA6915--1||g__UBA6920--1||g__UBA7803--2||g__UBA966--2||g__UBA9959--2||g__ULC077BIN1--2||g__VSJD01--3:gtdb_order_counter=o__Acidobacteriales--1||o__CACIAM-69d--1||o__CAIKKV01--2||o__CAIWXX01--2||o__Chlamydiales--7||o__Chromatiales--1||o__Cyanobacteriales--207||o__Desulfovibrionales--1||o__Elainellales--5||o__Elusimicrobiales--2||o__FACHB-46--2||o__Ga0077536--6||o__Ignavibacteriales--1||o__JAAZAB01--3||o__JACPRK01--2||o__Leptolyngbyales--14||o__Limnocylindrales--1||o__Methylococcales--9||o__Neosynechococcales--2||o__Opitutales--5||o__PCC-6307--6||o__PCC-7407--1||o__PCC-9006--1||o__Palsa-1439--4||o__Pan216--1||o__Pedosphaerales--1||o__Phormidesmiales--1||o__Phycisphaerales--14||o__Pirellulales--39||o__Pseudanabaenales--7||o__Pseudomonadales--5||o__RZYC01--1||o__SG8-11--1||o__SMXS01--1||o__Solirubrobacterales--1||o__Steroidobacterales--1||o__UBA12015--1||o__UBA6915--1:gtdb_phylum_counter=p__Acidobacteriota--3||p__Actinobacteriota--1||p__Bacteroidota--1||p__Chlamydiota--7||p__Chloroflexota--1||p__Cyanobacteria--247||p__Desulfobacterota_B--1||p__Desulfobacterota_I--1||p__Elusimicrobiota--2||p__Planctomycetota--54||p__Proteobacteria--25||p__UBP17--2||p__Verrucomicrobiota--16:gtdb_species_counter=s__Aetokthonos hydrillicola--3||s__Aliterella sp003003885--1||s__Aliterella sp013698215--1||s__Amazonocrinis sp002368335--1||s__Anabaena sp000332135--1||s__Anabaena variabilis_A--1||s__Anabaenopsis sp000316625--2||s__Anabaenopsis sp003990705--1||s__Anabaenopsis sp015207705--3||s__Aphanothece_B sacrum--1||s__Aulosira anomala_A--2||s__Aulosira carnea--1||s__Aulosira diplosiphon--1||s__Aulosira linckia_A--1||s__Aulosira membranacea--1||s__Aulosira sp002154695--2||s__Aulosira sp002154725--2||s__Aulosira sp002368175--1||s__Aulosira sp011769525--1||s__Aulosira tenue--1||s__BAIKAL-G1-2R sp002737405--1||s__BAIKAL-G1-2R sp003670865--1||s__BAIKAL-G1-2R sp003670915--1||s__BAIKAL-G1-2R sp903877395--1||s__Brasilonema sp017982655--2||s__CACIAM-69d sp004292515--1||s__CAIKBL01 sp016874535--1||s__CAIKBL01 sp903825645--3||s__CAIMWS01 sp903845125--1||s__CAIOHZ01 sp903858165--1||s__CAIQCK01 sp016235595--2||s__CAIQCK01 sp903870275--2||s__CAIQIA01 sp903871775--1||s__CAISJI01 sp903885565--1||s__CAISPN01 sp903869185--1||s__CAISPN01 sp903887375--1||s__CAIWXX01 sp903916735--2||s__CCY15215 sp017746715--1||s__CG1-02-43-26 sp001872735--1||s__Calothrix sp000331305--1||s__Calothrix sp002368415--1||s__Calothrix_A rhizosoleniae--1||s__Cerasicoccus arenae--2||s__Chlorogloeopsis fritschii--3||s__Chroococcus hegewaldii--1||s__Crinalium epipsammum--2||s__Crocosphaera sp003013815--1||s__Crocosphaera watsonii--1||s__Cuspidothrix issatschenkoi--2||s__Cyanobium sp903823115--1||s__Cyanobium sp903831165--1||s__Cyanobium sp903858015--1||s__DSPX01 sp011331985--1||s__DSPX01 sp016446395--1||s__DVED01 sp003695795--1||s__Desertifilum sp001746915--1||s__Dolichospermum sp009711975--1||s__Dolichospermum sp009712035--1||s__Dolichospermum sp017355425--2||s__Dolichospermum sp903848645--1||s__F1-140-MAGs142 sp003671055--1||s__F1-20-MAGs016 sp005791575--1||s__F1-20-MAGs016 sp009924545--1||s__F1-20-MAGs016 sp016872555--1||s__F1-20-MAGs016 sp018970785--1||s__F1-60-MAGs104 sp005792145--1||s__F1-60-MAGs104 sp903919715--1||s__F1-60-MAGs104 sp903961015--1||s__FACHB-1375 sp014696265--9||s__FACHB-1406 sp014698145--1||s__FACHB-152 sp014697475--1||s__FACHB-46 sp014695385--2||s__FACHB-68 sp014695725--1||s__FACHB-8 sp014695575--1||s__FACHB-800 sp014698825--2||s__FACHB-SPT15 sp014849525--1||s__Ga0077536 sp009692365--1||s__Ga0077536 sp903866355--1||s__Geitlerinema sp001657325--2||s__Gloeothece citriformis--1||s__Gloeothece verrucosa--1||s__Halomicronema sp010671905--1||s__Iningainema tapete--1||s__JAABPW01 sp903934155--2||s__JAABRE01 sp011391125--3||s__JAAFJU01 sp013298165--1||s__JAAUTJ01 sp012031475--1||s__JAAUTJ01 sp014696105--1||s__JAAUUE01 sp012031635--1||s__JABDAI01 sp013289195--1||s__JABDGJ01 sp013286075--1||s__JABDGQ01 sp013285965--1||s__JACQZM01 sp016213885--2||s__JAFMJV01 sp017853275--1||s__JAHJUE01 sp018829205--1||s__Kamptonema formosum--2||s__Kamptonema sp001698425--8||s__LEGE-11467 sp015207075--1||s__Leptolyngbya boryana--1||s__Leptolyngbya sp001485215--1||s__Leptolyngbya sp001548435--2||s__Leptolyngbya sp014695195--2||s__Leptolyngbya sp014695255--2||s__Leptolyngbya_A ohadii--1||s__Leptolyngbya_A sp014695325--1||s__M30B53 sp016779265--1||s__M30B53 sp018401745--1||s__MADRE1 sp004796465--1||s__Marichromatium sp016938795--1||s__Mastigocoleus testarum--2||s__Methylococcus capsulatus--1||s__Methylococcus sp012769535--1||s__Methylococcus sp016106025--1||s__Methylomagnum ishizawai--1||s__Methylotetracoccus oryzae--1||s__Microcoleus sp003003725--1||s__Microcoleus sp004292955--3||s__Microcoleus sp004293365--3||s__Microcoleus sp004294385--2||s__Microcoleus sp012034575--4||s__Microcoleus sp012035135--3||s__Microcoleus sp013299165--3||s__Microcoleus sp013299185--3||s__Moorea bouillonii--1||s__Moorea producens--2||s__Moorea producens_A--3||s__Moorea sp010671925--3||s__Moorea sp010692395--2||s__Moorea sp011524395--1||s__NIES-981 sp016882525--1||s__Neosynechococcus sphagnicola--2||s__Nostoc calcicola--3||s__Nostoc linckia--3||s__Nostoc linckia_B--2||s__Nostoc punctiforme--2||s__Nostoc sp001712795--2||s__Nostoc sp002949735--1||s__Nostoc sp013393905--1||s__Nostoc sp014698115--1||s__Nostoc sp017114985--1||s__Nostoc sp017115025--1||s__Nostoc sp017115095--1||s__Nostoc sp017115165--2||s__Nostoc_B piscinale--2||s__Nostoc_B sp014697615--2||s__Nostoc_B sp014698045--2||s__Nostoc_B spongiaeforme--2||s__Oscillatoria acuminata--1||s__Oscillatoria sp011390515--1||s__Oxynema aestuarii--1||s__PCC-10802 sp000332335--3||s__PCC-7367 sp000317065--1||s__PCC-7407 sp000317045--1||s__Pan216 sp007748055--1||s__Pantanalinema sp016743235--1||s__Phormidesmis_A priestleyi_A--1||s__Phormidesmis_A priestleyi_B--1||s__Phormidium pseudopriestleyi--1||s__Planktothricoides sp011390955--1||s__Planktothrix paucivesiculata--2||s__Planktothrix rubescens--2||s__Planktothrix sp003456035--1||s__Planktothrix sp900009135--2||s__Planktothrix sp903893625--2||s__Prochlorothrix hollandica--1||s__Protochlamydia naegleriophila--2||s__Protochlamydia sp001545115--2||s__Protochlamydia sp013695355--1||s__Pseudanabaena biceps_A--1||s__Pseudanabaena frigida--2||s__Pseudanabaena sp001402795--1||s__Pseudanabaena sp016584665--2||s__QWOP01 sp003669605--1||s__QWOP01 sp009691925--1||s__QWOP01 sp903885855--1||s__QWOP01 sp903949225--1||s__QWOP01 sp903951635--1||s__QWPN01 sp003669255--1||s__QWPN01 sp003670825--1||s__QWPN01 sp003671185--1||s__QWPN01 sp005789975--1||s__QWPN01 sp014192425--1||s__QWPN01 sp016872925--1||s__QWPN01 sp016872955--1||s__QWPN01 sp017853835--1||s__QWPN01 sp018970605--1||s__QWPN01 sp903831155--1||s__QWPN01 sp903919035--1||s__QWPN01 sp903958265--1||s__QWPT01 sp003671075--1||s__RDXV01 sp004292695--1||s__RDYJ01 sp014696825--4||s__RGVT01 sp009923125--1||s__RGVT01 sp009926295--1||s__RGVT01 sp010027105--1||s__RI-34 sp016124315--1||s__RZZM01 sp009929845--1||s__Rippkaea orientalis--1||s__Rippkaea sp003448685--1||s__Roseofilum reptotaenium_A--1||s__Ruficoccus amylovorans--1||s__SIO2C1 sp010672925--3||s__SIO3F2 sp010672165--1||s__SXLG01 sp009885395--1||s__SYAC01 sp005787685--1||s__SYAC01 sp005789005--1||s__SYAC01 sp009691785--1||s__SYAC01 sp903831295--1||s__SYAC01 sp903898755--1||s__SYAC01 sp903914045--1||s__SYAC01 sp903938205--1||s__SYBY01 sp005788585--1||s__Sphaerospermopsis_A aphanizomenoides_A--3||s__Stigonema ocellatum--3||s__Stigonema sp903903925--1||s__Synechococcus_D lacustris_A--1||s__Terracidiphilus sp903842065--1||s__Tolypothrix_A bouteillei--4||s__Tolypothrix_A sp009725235--4||s__Trichormus azotica--1||s__Trichormus sp000316645--1||s__Trichormus sp001548375--1||s__Trichormus sp001597745--1||s__UBA11153 sp003511885--3||s__UBA11371 sp003486305--2||s__UBA1268 sp002862165--1||s__UBA1268 sp003509235--1||s__UBA1268 sp009919445--1||s__UBA1268 sp009922585--1||s__UBA1268 sp011523305--1||s__UBA1268 sp016776925--1||s__UBA1268 sp905477565--1||s__UBA4655 sp002405515--1||s__UBA5518 sp903938575--3||s__UBA6136 sp007280285--1||s__UBA6136 sp009922685--1||s__UBA6136 sp903835265--2||s__UBA6915 sp002450975--1||s__UBA6920 sp002448875--1||s__UBA7803 sp003476445--2||s__UBA966 sp002292895--1||s__UBA966 sp002737585--1||s__UBA9959 sp903873295--1||s__UBA9959 sp903917735--1||s__ULC077BIN1 sp016807185--2||s__VSJD01 sp008636095--2||s__VSJD01 sp018896395--1:heptad_counter=MCP-28H--2||MCP-40H--514||MCP-44H--36:lbd_counter=4HB_MCP_1--2||CHASE3--8:lca_tree=d__Bacteria:length_avg=133.88392857142858:length_max=173.0:length_min=61.0:length_std=30.295465582785404:length_sum=14995.0:mismatch_avg=23.776785714285715:mismatch_max=72.0:mismatch_min=0.0:mismatch_std=14.268158856098328:mismatch_sum=2663.0:name=N146885:qcovhsp_avg=98.67946428571427:qcovhsp_max=100.0:qcovhsp_min=95.0:qcovhsp_std=1.4379752026365704:qcovhsp_sum=11052.099999999999:qend_avg=135.0:qend_max=179.0:qend_min=62.0:qend_std=30.992588477578643:qend_sum=15120.0:qstart_avg=2.1607142857142856:qstart_max=7.0:qstart_min=1.0:qstart_std=1.706128705835278:qstart_sum=242.0:ref_name_counter=GB_GCA_002306945.1_protein.faa_DBTH01000245.1_20@PF00015_full_PFAM.556.734--1||GB_GCA_003152225.1_protein.faa_PLZQ01000214.1_27@PF00015_full_PFAM.334.515--3||GB_GCA_003486305.1_protein.faa_DNGJ01000003.1_6@PF00015_full_PFAM.369.545--1||GB_GCA_004293365.1_protein.faa_RDYN01000079.1_10@PF00015_full_PFAM.377.567--2||GB_GCA_007748055.1_protein.faa_CP036279.1_2672@PF00015_full_PFAM.358.543--3||GB_GCA_010692395.1_protein.faa_JAAHHS010000002.1_7@PF00015_full_PFAM.314.508--1||GB_GCA_012035135.1_protein.faa_JAAUPI010000094.1_5@PF00015_full_PFAM.362.569--1||GB_GCA_013299185.1_protein.faa_JAAFKG010000025.1_42@PF00015_full_PFAM.373.560--1||GB_GCA_016124315.1_protein.faa_WGNW01000099.1_13@PF00015_full_PFAM.516.700--3||GB_GCA_016213885.1_protein.faa_JACQZM010000669.1_2@PF00015_full_PFAM.502.683--5||GB_GCA_017853715.1_protein.faa_JAFMIZ010000088.1_4@PF00015_full_PFAM.325.514--3||GB_GCA_019237095.1_protein.faa_JAFAHT010000285.1_13@PF00015_full_PFAM.469.652--2||RS_GCF_000317285.1_protein.faa_NZ_AJLN01000068.1_115@PF00015_full_PFAM.334.532--1||RS_GCF_000317285.1_protein.faa_NZ_AJLN01000141.1_10@PF00015_full_PFAM.398.595--2||RS_GCF_000332215.1_protein.faa_NZ_ALWB01000078.1_4@PF00015_full_PFAM.385.560--1||RS_GCF_000332335.1_protein.faa_NZ_KB235948.1_1507@PF00015_full_PFAM.332.512--1||RS_GCF_002154695.1_protein.faa_NZ_MTAV01000002.1_90@PF00015_full_PFAM.337.554--1||RS_GCF_002608075.1_protein.faa_NZ_LAHA01000007.1_120@PF00015_full_PFAM.335.529--7||RS_GCF_009725235.1_protein.faa_NZ_WJFC01000015.1_70@PF00015_full_PFAM.362.556--1||RS_GCF_009725235.1_protein.faa_NZ_WJFC01000015.1_72@PF00015_full_PFAM.13.129--7||RS_GCF_014230085.1_protein.faa_NZ_JACHVB010000025.1_42@PF00015_full_PFAM.545.724--4||RS_GCF_014695385.1_protein.faa_NZ_JACJOD010000022.1_200@PF00015_full_PFAM.359.544--1||RS_GCF_014697355.1_protein.faa_NZ_JACJRQ010000035.1_35@PF00015_full_PFAM.342.535--1||RS_GCF_014697355.1_protein.faa_NZ_JACJRQ010000035.1_36@PF00015_full_PFAM.334.534--54||RS_GCF_014698825.1_protein.faa_NZ_JACJTT010000049.1_23@PF00015_full_PFAM.337.534--3||RS_GCF_015207705.1_protein.faa_NZ_JADEWI010000026.1_44@PF00015_full_PFAM.332.491--2:scovhsp_avg=70.6:scovhsp_max=97.7:scovhsp_min=50.0:scovhsp_std=12.677361535252336:scovhsp_sum=7907.2:send_avg=152.99107142857142:send_max=175.0:send_min=66.0:send_std=27.548645111699184:send_sum=17135.0:sstart_avg=20.160714285714285:sstart_max=74.0:sstart_min=1.0:sstart_std=18.362983511650917:sstart_sum=2258.0])0.869:0.0193657[&&NHX:Sample_counter=rhizpot1--16||rhizpot2--4||rhizpot3--9||rhiztom1--62||rhiztom2--10||rhiztom3--94:Type_counter=GTDB--364||capture--195:besthit_avg=82.63185840707965:besthit_max=100.0:besthit_min=57.6:besthit_std=9.35035585158132:besthit_sum=9337.4:bitscore_avg=197.45309734513276:bitscore_max=271.0:bitscore_min=88.2:bitscore_std=46.07779150290389:bitscore_sum=22312.2:capture_class_counter=c__Alphaproteobacteria--21||c__Bacilli--1||c__Clostridia--5||c__Cyanobacteriia--116||c__Desulfobacteria--1||c__Gammaproteobacteria--30||c__Halobacteria--1||c__Kapabacteria--1||c__MBNT15--14||c__Planctomycetia--1||c__UBA4802--2||c__UBA6191--1||c__Vicinamibacteria--1:capture_domain_counter=d__Archaea--1||d__Bacteria--194:capture_family_counter=f__Acutalibacteraceae--1||f__Alteromonadaceae--1||f__Aquisalimonadaceae--2||f__Burkholderiaceae--3||f__Caulobacteraceae--1||f__Chromobacteriaceae--1||f__Desulfococcaceae--1||f__Gemmataceae--1||f__Halieaceae--7||f__Haloferacaceae--1||f__Halomonadaceae--1||f__Halorhodospiraceae--1||f__JACPRK01--1||f__Lachnospiraceae--1||f__MBNT15--14||f__Methylococcaceae--2||f__Micropepsaceae--13||f__Nostocaceae--116||f__Oscillospiraceae--3||f__Paenibacillaceae--1||f__Pseudomonadaceae--6||f__Rhizobiaceae--1||f__Rhodocyclaceae--5||f__Salinisphaeraceae--1||f__Sphingomonadaceae--5||f__Thalassospiraceae--1||f__UBA2268--1||f__UBA2999--1||f__UBA5368--1||f__UBA5550--1:capture_genus_counter=g__Allorhizobium--1||g__Alteromonas_E--1||g__Aquabacterium_A--1||g__Aquisalimonas--2||g__Azonexus--4||g__Azovibrio--1||g__CG2-30-66-27--14||g__Caccousia--1||g__Caulobacter--1||g__Chlorogloeopsis--116||g__DSYC01--1||g__Desulfonema_B--1||g__Gp6-AA40--1||g__Halioglobus--6||g__Halomonas--1||g__Halorubrum--1||g__JACPRK01--1||g__Limnoglobus--1||g__MVZN01--1||g__Methylogaea--2||g__Novosphingopyxis--1||g__PBB1--1||g__Paludibacterium--1||g__Parahaliea--1||g__Pelethomonas--3||g__Pseudomonas_B--1||g__Pseudomonas_E--5||g__RBG-16-49-21--1||g__Rhizomicrobium--13||g__Rhodoferax--1||g__SIG280--1||g__SKYL01--1||g__Salifodinibacter--1||g__Sphingomonas--3||g__Sphingopyxis--1||g__Thalassospira--1||g__Thermobacillus--1:capture_order_counter=o__Burkholderiales--9||o__Caulobacterales--1||o__Cyanobacteriales--116||o__Desulfobacterales--1||o__Enterobacterales--1||o__Gemmatales--1||o__Halobacteriales--1||o__JACPRK01--1||o__Kapabacteriales--1||o__Lachnospirales--1||o__MBNT15--14||o__Methylococcales--2||o__Micropepsales--13||o__Nevskiales--1||o__Nitrococcales--3||o__Oscillospirales--4||o__Paenibacillales--1||o__Pseudomonadales--14||o__Rhizobiales--1||o__Rhodospirillales--1||o__Sphingomonadales--5||o__UBA4802--2||o__Vicinamibacterales--1:capture_phylum_counter=p__Acidobacteriota--1||p__Bacteroidota--1||p__Cyanobacteria--116||p__Desulfobacterota--1||p__Desulfobacterota_E--14||p__Firmicutes--1||p__Firmicutes_A--5||p__Halobacteriota--1||p__Planctomycetota--1||p__Proteobacteria--51||p__Spirochaetota--2||p__UBP17--1:capture_species_counter=s__Allorhizobium sp017599385--1||s__Alteromonas_E facilis--1||s__Aquabacterium_A sp017999135--1||s__Aquisalimonas sp007127625--2||s__Azonexus agitatus--3||s__Azonexus sp002345845--1||s__Azovibrio restrictus--1||s__CG2-30-66-27 sp001873935--14||s__Caccousia avicola--1||s__Caulobacter sp002280875--1||s__Chlorogloeopsis fritschii--116||s__DSYC01 sp011367615--1||s__Desulfonema_B ishimotonii--1||s__Gp6-AA40 sp001767195--1||s__Halioglobus sp002699145--1||s__Halioglobus sp004745945--1||s__Halioglobus sp009937575--3||s__Halioglobus sp016704305--1||s__Halomonas sp002366715--1||s__Halorubrum sp000746205--1||s__JACPRK01 sp016199905--1||s__Limnoglobus roseus--1||s__MVZN01 sp002069125--1||s__Methylogaea oryzae--2||s__Novosphingopyxis baekryungensis--1||s__PBB1 sp002281415--1||s__Paludibacterium sp019232825--1||s__Parahaliea mediterranea--1||s__Pelethomonas sp014237695--3||s__Pseudomonas_B duriflava--1||s__Pseudomonas_E composti_A--1||s__Pseudomonas_E sivasensis--3||s__Pseudomonas_E sp011355085--1||s__RBG-16-49-21 sp016933025--1||s__Rhizomicrobium electricum--13||s__Rhodoferax sp903822205--1||s__SIG280 sp017550165--1||s__SKYL01 sp007121755--1||s__Salifodinibacter halophilus--1||s__Sphingomonas kyeonggiensis--1||s__Sphingomonas sp017744835--1||s__Sphingomonas trueperi_A--1||s__Sphingopyxis sp016793775--1||s__Thalassospira australica--1||s__Thermobacillus xylanilyticus--1:evalue_avg=1.9026549008073237e-23:evalue_max=2.15e-21:evalue_min=2.02e-93:evalue_std=2.0225498667062978e-22:evalue_sum=2.1500000379122758e-21:gapopen_avg=0.07964601769911504:gapopen_max=2.0:gapopen_min=0.0:gapopen_std=0.30300851356362146:gapopen_sum=9.0:gtdb_class_counter=c__Acidobacteriae--1||c__Alphaproteobacteria--1||c__Binatia--1||c__CAIWXX01--2||c__Chlamydiia--7||c__Cyanobacteriia--247||c__Desulfovibrionia--1||c__Elusimicrobia--2||c__Gammaproteobacteria--24||c__Ignavibacteria--1||c__Kiritimatiellae--6||c__Limnocylindria--1||c__Phycisphaerae--14||c__Planctomycetia--40||c__Thermoleophilia--1||c__UBA6191--2||c__Verrucomicrobiae--13:gtdb_domain_counter=d__Bacteria--364:gtdb_family_counter=f__Acidobacteriaceae--1||f__CACIAM-69d--1||f__CAIQCK01--4||f__CAISPN01--2||f__CAITUY01--2||f__CAIWXX01--2||f__CG1-02-43-26--2||f__CSP1-4--1||f__Chamaesiphonaceae--2||f__Chromatiaceae--1||f__Chroococcidiopsidaceae--2||f__Coleofasciculaceae--19||f__Cyanobiaceae--6||f__Desertifilaceae--2||f__Desulfovibrionaceae--1||f__Elainellaceae--5||f__FACHB-46--2||f__Ga0077536--6||f__Geitlerinemaceae--4||f__HTCC2089--2||f__JAABRE01--3||f__JAAUUE01--1||f__JACQZM01--2||f__KCTC-12870--3||f__Leptolyngbyaceae--14||f__Melioribacteraceae--1||f__Methylococcaceae--9||f__Microcoleaceae--41||f__Microcystaceae--3||f__Microcystaceae_A--5||f__Neosynechococcaceae--2||f__Nostocaceae--98||f__Oscillatoriaceae--7||f__Oscillatoriaceae_A--4||f__PCC-7407--1||f__Pan216--1||f__Parachlamydiaceae--7||f__Phormidesmiaceae--1||f__Phormidiaceae_A--11||f__Prochlorotrichaceae--1||f__Pseudanabaenaceae--7||f__RZZM01--1||f__SG8-11--1||f__SM1A02--14||f__SMXS01--1||f__Solirubrobacteraceae--1||f__Spirulinaceae--3||f__Steroidobacteraceae--1||f__UBA12015--1||f__UBA1268--39||f__UBA1319--1||f__UBA1321--3||f__UBA5518--3||f__UBA6915--1||f__UBA9959--2||f__VSJD01--3:gtdb_genus_counter=g__Aetokthonos--3||g__Aliterella--2||g__Amazonocrinis--1||g__Anabaena--2||g__Anabaenopsis--6||g__Aphanothece_B--1||g__Aulosira--13||g__BAIKAL-G1-2R--4||g__Brasilonema--2||g__CACIAM-69d--1||g__CAIKBL01--4||g__CAIMWS01--1||g__CAIOHZ01--1||g__CAIQCK01--4||g__CAIQIA01--1||g__CAISJI01--1||g__CAISPN01--2||g__CAIWXX01--2||g__CCY15215--1||g__CG1-02-43-26--1||g__Calothrix--2||g__Calothrix_A--1||g__Cerasicoccus--2||g__Chlorogloeopsis--3||g__Chroococcus--1||g__Crinalium--2||g__Crocosphaera--2||g__Cuspidothrix--2||g__Cyanobium--3||g__DSPX01--2||g__DVED01--1||g__Desertifilum--1||g__Dolichospermum--5||g__F1-140-MAGs142--1||g__F1-20-MAGs016--4||g__F1-60-MAGs104--3||g__FACHB-1375--9||g__FACHB-1406--1||g__FACHB-152--1||g__FACHB-46--2||g__FACHB-68--1||g__FACHB-8--1||g__FACHB-800--2||g__FACHB-SPT15--1||g__Ga0077536--2||g__Geitlerinema--2||g__Gloeothece--2||g__Halomicronema--1||g__Iningainema--1||g__JAABPW01--2||g__JAABRE01--3||g__JAAFJU01--1||g__JAAUTJ01--2||g__JAAUUE01--1||g__JABDAI01--1||g__JABDGJ01--1||g__JABDGQ01--1||g__JACQZM01--2||g__JAFMJV01--1||g__JAHJUE01--1||g__Kamptonema--10||g__LEGE-11467--1||g__Leptolyngbya--8||g__Leptolyngbya_A--2||g__M30B53--2||g__MADRE1--1||g__Marichromatium--1||g__Mastigocoleus--2||g__Methylococcus--3||g__Methylomagnum--1||g__Methylotetracoccus--1||g__Microcoleus--22||g__Moorea--12||g__NIES-981--1||g__Neosynechococcus--2||g__Nostoc--20||g__Nostoc_B--8||g__Oscillatoria--2||g__Oxynema--1||g__PCC-10802--3||g__PCC-7367--1||g__PCC-7407--1||g__Pan216--1||g__Pantanalinema--1||g__Phormidesmis_A--2||g__Phormidium--1||g__Planktothricoides--1||g__Planktothrix--9||g__Prochlorothrix--1||g__Protochlamydia--5||g__Pseudanabaena--6||g__QWOP01--5||g__QWPN01--12||g__QWPT01--1||g__RDXV01--1||g__RDYJ01--4||g__RGVT01--3||g__RI-34--1||g__RZZM01--1||g__Rippkaea--2||g__Roseofilum--1||g__Ruficoccus--1||g__SIO2C1--3||g__SIO3F2--1||g__SXLG01--1||g__SYAC01--7||g__SYBY01--1||g__Sphaerospermopsis_A--3||g__Stigonema--4||g__Synechococcus_D--1||g__Terracidiphilus--1||g__Tolypothrix_A--8||g__Trichormus--4||g__UBA11153--3||g__UBA11371--2||g__UBA1268--7||g__UBA1321--3||g__UBA4655--1||g__UBA5518--3||g__UBA6136--4||g__UBA6915--1||g__UBA6920--1||g__UBA7803--2||g__UBA966--2||g__UBA9959--2||g__ULC077BIN1--2||g__VSJD01--3:gtdb_order_counter=o__Acidobacteriales--1||o__CACIAM-69d--1||o__CAIKKV01--2||o__CAIWXX01--2||o__Chlamydiales--7||o__Chromatiales--1||o__Cyanobacteriales--207||o__Desulfovibrionales--1||o__Elainellales--5||o__Elusimicrobiales--2||o__FACHB-46--2||o__Ga0077536--6||o__Ignavibacteriales--1||o__JAAZAB01--3||o__JACPRK01--2||o__Leptolyngbyales--14||o__Limnocylindrales--1||o__Methylacidiphilales--3||o__Methylococcales--9||o__Neosynechococcales--2||o__Opitutales--5||o__PCC-6307--6||o__PCC-7407--1||o__PCC-9006--1||o__Palsa-1439--4||o__Pan216--1||o__Pedosphaerales--1||o__Phormidesmiales--1||o__Phycisphaerales--14||o__Pirellulales--39||o__Pseudanabaenales--7||o__Pseudomonadales--5||o__RZYC01--1||o__SG8-11--1||o__SMXS01--1||o__Solirubrobacterales--1||o__Steroidobacterales--1||o__UBA12015--1||o__UBA6915--1:gtdb_phylum_counter=p__Acidobacteriota--3||p__Actinobacteriota--1||p__Bacteroidota--1||p__Chlamydiota--7||p__Chloroflexota--1||p__Cyanobacteria--247||p__Desulfobacterota_B--1||p__Desulfobacterota_I--1||p__Elusimicrobiota--2||p__Planctomycetota--54||p__Proteobacteria--25||p__UBP17--2||p__Verrucomicrobiota--19:gtdb_species_counter=s__Aetokthonos hydrillicola--3||s__Aliterella sp003003885--1||s__Aliterella sp013698215--1||s__Amazonocrinis sp002368335--1||s__Anabaena sp000332135--1||s__Anabaena variabilis_A--1||s__Anabaenopsis sp000316625--2||s__Anabaenopsis sp003990705--1||s__Anabaenopsis sp015207705--3||s__Aphanothece_B sacrum--1||s__Aulosira anomala_A--2||s__Aulosira carnea--1||s__Aulosira diplosiphon--1||s__Aulosira linckia_A--1||s__Aulosira membranacea--1||s__Aulosira sp002154695--2||s__Aulosira sp002154725--2||s__Aulosira sp002368175--1||s__Aulosira sp011769525--1||s__Aulosira tenue--1||s__BAIKAL-G1-2R sp002737405--1||s__BAIKAL-G1-2R sp003670865--1||s__BAIKAL-G1-2R sp003670915--1||s__BAIKAL-G1-2R sp903877395--1||s__Brasilonema sp017982655--2||s__CACIAM-69d sp004292515--1||s__CAIKBL01 sp016874535--1||s__CAIKBL01 sp903825645--3||s__CAIMWS01 sp903845125--1||s__CAIOHZ01 sp903858165--1||s__CAIQCK01 sp016235595--2||s__CAIQCK01 sp903870275--2||s__CAIQIA01 sp903871775--1||s__CAISJI01 sp903885565--1||s__CAISPN01 sp903869185--1||s__CAISPN01 sp903887375--1||s__CAIWXX01 sp903916735--2||s__CCY15215 sp017746715--1||s__CG1-02-43-26 sp001872735--1||s__Calothrix sp000331305--1||s__Calothrix sp002368415--1||s__Calothrix_A rhizosoleniae--1||s__Cerasicoccus arenae--2||s__Chlorogloeopsis fritschii--3||s__Chroococcus hegewaldii--1||s__Crinalium epipsammum--2||s__Crocosphaera sp003013815--1||s__Crocosphaera watsonii--1||s__Cuspidothrix issatschenkoi--2||s__Cyanobium sp903823115--1||s__Cyanobium sp903831165--1||s__Cyanobium sp903858015--1||s__DSPX01 sp011331985--1||s__DSPX01 sp016446395--1||s__DVED01 sp003695795--1||s__Desertifilum sp001746915--1||s__Dolichospermum sp009711975--1||s__Dolichospermum sp009712035--1||s__Dolichospermum sp017355425--2||s__Dolichospermum sp903848645--1||s__F1-140-MAGs142 sp003671055--1||s__F1-20-MAGs016 sp005791575--1||s__F1-20-MAGs016 sp009924545--1||s__F1-20-MAGs016 sp016872555--1||s__F1-20-MAGs016 sp018970785--1||s__F1-60-MAGs104 sp005792145--1||s__F1-60-MAGs104 sp903919715--1||s__F1-60-MAGs104 sp903961015--1||s__FACHB-1375 sp014696265--9||s__FACHB-1406 sp014698145--1||s__FACHB-152 sp014697475--1||s__FACHB-46 sp014695385--2||s__FACHB-68 sp014695725--1||s__FACHB-8 sp014695575--1||s__FACHB-800 sp014698825--2||s__FACHB-SPT15 sp014849525--1||s__Ga0077536 sp009692365--1||s__Ga0077536 sp903866355--1||s__Geitlerinema sp001657325--2||s__Gloeothece citriformis--1||s__Gloeothece verrucosa--1||s__Halomicronema sp010671905--1||s__Iningainema tapete--1||s__JAABPW01 sp903934155--2||s__JAABRE01 sp011391125--3||s__JAAFJU01 sp013298165--1||s__JAAUTJ01 sp012031475--1||s__JAAUTJ01 sp014696105--1||s__JAAUUE01 sp012031635--1||s__JABDAI01 sp013289195--1||s__JABDGJ01 sp013286075--1||s__JABDGQ01 sp013285965--1||s__JACQZM01 sp016213885--2||s__JAFMJV01 sp017853275--1||s__JAHJUE01 sp018829205--1||s__Kamptonema formosum--2||s__Kamptonema sp001698425--8||s__LEGE-11467 sp015207075--1||s__Leptolyngbya boryana--1||s__Leptolyngbya sp001485215--1||s__Leptolyngbya sp001548435--2||s__Leptolyngbya sp014695195--2||s__Leptolyngbya sp014695255--2||s__Leptolyngbya_A ohadii--1||s__Leptolyngbya_A sp014695325--1||s__M30B53 sp016779265--1||s__M30B53 sp018401745--1||s__MADRE1 sp004796465--1||s__Marichromatium sp016938795--1||s__Mastigocoleus testarum--2||s__Methylococcus capsulatus--1||s__Methylococcus sp012769535--1||s__Methylococcus sp016106025--1||s__Methylomagnum ishizawai--1||s__Methylotetracoccus oryzae--1||s__Microcoleus sp003003725--1||s__Microcoleus sp004292955--3||s__Microcoleus sp004293365--3||s__Microcoleus sp004294385--2||s__Microcoleus sp012034575--4||s__Microcoleus sp012035135--3||s__Microcoleus sp013299165--3||s__Microcoleus sp013299185--3||s__Moorea bouillonii--1||s__Moorea producens--2||s__Moorea producens_A--3||s__Moorea sp010671925--3||s__Moorea sp010692395--2||s__Moorea sp011524395--1||s__NIES-981 sp016882525--1||s__Neosynechococcus sphagnicola--2||s__Nostoc calcicola--3||s__Nostoc linckia--3||s__Nostoc linckia_B--2||s__Nostoc punctiforme--2||s__Nostoc sp001712795--2||s__Nostoc sp002949735--1||s__Nostoc sp013393905--1||s__Nostoc sp014698115--1||s__Nostoc sp017114985--1||s__Nostoc sp017115025--1||s__Nostoc sp017115095--1||s__Nostoc sp017115165--2||s__Nostoc_B piscinale--2||s__Nostoc_B sp014697615--2||s__Nostoc_B sp014698045--2||s__Nostoc_B spongiaeforme--2||s__Oscillatoria acuminata--1||s__Oscillatoria sp011390515--1||s__Oxynema aestuarii--1||s__PCC-10802 sp000332335--3||s__PCC-7367 sp000317065--1||s__PCC-7407 sp000317045--1||s__Pan216 sp007748055--1||s__Pantanalinema sp016743235--1||s__Phormidesmis_A priestleyi_A--1||s__Phormidesmis_A priestleyi_B--1||s__Phormidium pseudopriestleyi--1||s__Planktothricoides sp011390955--1||s__Planktothrix paucivesiculata--2||s__Planktothrix rubescens--2||s__Planktothrix sp003456035--1||s__Planktothrix sp900009135--2||s__Planktothrix sp903893625--2||s__Prochlorothrix hollandica--1||s__Protochlamydia naegleriophila--2||s__Protochlamydia sp001545115--2||s__Protochlamydia sp013695355--1||s__Pseudanabaena biceps_A--1||s__Pseudanabaena frigida--2||s__Pseudanabaena sp001402795--1||s__Pseudanabaena sp016584665--2||s__QWOP01 sp003669605--1||s__QWOP01 sp009691925--1||s__QWOP01 sp903885855--1||s__QWOP01 sp903949225--1||s__QWOP01 sp903951635--1||s__QWPN01 sp003669255--1||s__QWPN01 sp003670825--1||s__QWPN01 sp003671185--1||s__QWPN01 sp005789975--1||s__QWPN01 sp014192425--1||s__QWPN01 sp016872925--1||s__QWPN01 sp016872955--1||s__QWPN01 sp017853835--1||s__QWPN01 sp018970605--1||s__QWPN01 sp903831155--1||s__QWPN01 sp903919035--1||s__QWPN01 sp903958265--1||s__QWPT01 sp003671075--1||s__RDXV01 sp004292695--1||s__RDYJ01 sp014696825--4||s__RGVT01 sp009923125--1||s__RGVT01 sp009926295--1||s__RGVT01 sp010027105--1||s__RI-34 sp016124315--1||s__RZZM01 sp009929845--1||s__Rippkaea orientalis--1||s__Rippkaea sp003448685--1||s__Roseofilum reptotaenium_A--1||s__Ruficoccus amylovorans--1||s__SIO2C1 sp010672925--3||s__SIO3F2 sp010672165--1||s__SXLG01 sp009885395--1||s__SYAC01 sp005787685--1||s__SYAC01 sp005789005--1||s__SYAC01 sp009691785--1||s__SYAC01 sp903831295--1||s__SYAC01 sp903898755--1||s__SYAC01 sp903914045--1||s__SYAC01 sp903938205--1||s__SYBY01 sp005788585--1||s__Sphaerospermopsis_A aphanizomenoides_A--3||s__Stigonema ocellatum--3||s__Stigonema sp903903925--1||s__Synechococcus_D lacustris_A--1||s__Terracidiphilus sp903842065--1||s__Tolypothrix_A bouteillei--4||s__Tolypothrix_A sp009725235--4||s__Trichormus azotica--1||s__Trichormus sp000316645--1||s__Trichormus sp001548375--1||s__Trichormus sp001597745--1||s__UBA11153 sp003511885--3||s__UBA11371 sp003486305--2||s__UBA1268 sp002862165--1||s__UBA1268 sp003509235--1||s__UBA1268 sp009919445--1||s__UBA1268 sp009922585--1||s__UBA1268 sp011523305--1||s__UBA1268 sp016776925--1||s__UBA1268 sp905477565--1||s__UBA1321 sp002304345--1||s__UBA1321 sp002306945--1||s__UBA1321 sp017849585--1||s__UBA4655 sp002405515--1||s__UBA5518 sp903938575--3||s__UBA6136 sp007280285--1||s__UBA6136 sp009922685--1||s__UBA6136 sp903835265--2||s__UBA6915 sp002450975--1||s__UBA6920 sp002448875--1||s__UBA7803 sp003476445--2||s__UBA966 sp002292895--1||s__UBA966 sp002737585--1||s__UBA9959 sp903873295--1||s__UBA9959 sp903917735--1||s__ULC077BIN1 sp016807185--2||s__VSJD01 sp008636095--2||s__VSJD01 sp018896395--1:heptad_counter=MCP-28H--2||MCP-40H--521||MCP-44H--36:lbd_counter=4HB_MCP_1--2||CHASE3--8:lca_tree=d__Bacteria:length_avg=133.75221238938053:length_max=173.0:length_min=61.0:length_std=30.192398219422753:length_sum=15114.0:mismatch_avg=23.805309734513273:mismatch_max=72.0:mismatch_min=0.0:mismatch_std=14.207554835795515:mismatch_sum=2690.0:name=N146886:qcovhsp_avg=98.69115044247789:qcovhsp_max=100.0:qcovhsp_min=95.0:qcovhsp_std=1.4369211581241967:qcovhsp_sum=11152.100000000002:qend_avg=134.858407079646:qend_max=179.0:qend_min=62.0:qend_std=30.89060977772937:qend_sum=15239.0:qstart_avg=2.150442477876106:qstart_max=7.0:qstart_min=1.0:qstart_std=1.7020011275494265:qstart_sum=243.0:ref_name_counter=GB_GCA_002306945.1_protein.faa_DBTH01000245.1_20@PF00015_full_PFAM.556.734--1||GB_GCA_003152225.1_protein.faa_PLZQ01000214.1_27@PF00015_full_PFAM.334.515--3||GB_GCA_003486305.1_protein.faa_DNGJ01000003.1_6@PF00015_full_PFAM.369.545--1||GB_GCA_004293365.1_protein.faa_RDYN01000079.1_10@PF00015_full_PFAM.377.567--2||GB_GCA_007748055.1_protein.faa_CP036279.1_2672@PF00015_full_PFAM.358.543--3||GB_GCA_010692395.1_protein.faa_JAAHHS010000002.1_7@PF00015_full_PFAM.314.508--1||GB_GCA_012035135.1_protein.faa_JAAUPI010000094.1_5@PF00015_full_PFAM.362.569--1||GB_GCA_013299185.1_protein.faa_JAAFKG010000025.1_42@PF00015_full_PFAM.373.560--1||GB_GCA_016124315.1_protein.faa_WGNW01000099.1_13@PF00015_full_PFAM.516.700--3||GB_GCA_016213885.1_protein.faa_JACQZM010000669.1_2@PF00015_full_PFAM.502.683--5||GB_GCA_017849585.1_protein.faa_JAFIGT010000039.1_195@PF00015_full_PFAM.543.739--1||GB_GCA_017853715.1_protein.faa_JAFMIZ010000088.1_4@PF00015_full_PFAM.325.514--3||GB_GCA_019237095.1_protein.faa_JAFAHT010000285.1_13@PF00015_full_PFAM.469.652--2||RS_GCF_000317285.1_protein.faa_NZ_AJLN01000068.1_115@PF00015_full_PFAM.334.532--1||RS_GCF_000317285.1_protein.faa_NZ_AJLN01000141.1_10@PF00015_full_PFAM.398.595--2||RS_GCF_000332215.1_protein.faa_NZ_ALWB01000078.1_4@PF00015_full_PFAM.385.560--1||RS_GCF_000332335.1_protein.faa_NZ_KB235948.1_1507@PF00015_full_PFAM.332.512--1||RS_GCF_002154695.1_protein.faa_NZ_MTAV01000002.1_90@PF00015_full_PFAM.337.554--1||RS_GCF_002608075.1_protein.faa_NZ_LAHA01000007.1_120@PF00015_full_PFAM.335.529--7||RS_GCF_009725235.1_protein.faa_NZ_WJFC01000015.1_70@PF00015_full_PFAM.362.556--1||RS_GCF_009725235.1_protein.faa_NZ_WJFC01000015.1_72@PF00015_full_PFAM.13.129--7||RS_GCF_014230085.1_protein.faa_NZ_JACHVB010000025.1_42@PF00015_full_PFAM.545.724--4||RS_GCF_014695385.1_protein.faa_NZ_JACJOD010000022.1_200@PF00015_full_PFAM.359.544--1||RS_GCF_014697355.1_protein.faa_NZ_JACJRQ010000035.1_35@PF00015_full_PFAM.342.535--1||RS_GCF_014697355.1_protein.faa_NZ_JACJRQ010000035.1_36@PF00015_full_PFAM.334.534--54||RS_GCF_014698825.1_protein.faa_NZ_JACJTT010000049.1_23@PF00015_full_PFAM.337.534--3||RS_GCF_015207705.1_protein.faa_NZ_JADEWI010000026.1_44@PF00015_full_PFAM.332.491--2:scovhsp_avg=70.51238938053098:scovhsp_max=97.7:scovhsp_min=50.0:scovhsp_std=12.654954794349486:scovhsp_sum=7967.900000000001:send_avg=152.9203539823009:send_max=175.0:send_min=66.0:send_std=27.435685049936186:send_sum=17280.0:sstart_avg=20.221238938053098:sstart_max=74.0:sstart_min=1.0:sstart_std=18.29214044399277:sstart_sum=2285.0])0.792:0.00518577[&&NHX:Sample_counter=rhizpot1--16||rhizpot2--4||rhizpot3--9||rhiztom1--64||rhiztom2--10||rhiztom3--96:Type_counter=GTDB--373||capture--199:besthit_avg=82.48695652173915:besthit_max=100.0:besthit_min=57.6:besthit_std=9.335026679775915:besthit_sum=9486.000000000002:bitscore_avg=196.3408695652174:bitscore_max=271.0:bitscore_min=88.2:bitscore_std=46.43732598730528:bitscore_sum=22579.2:capture_class_counter=c__Alphaproteobacteria--21||c__Bacilli--1||c__Clostridia--5||c__Cyanobacteriia--116||c__Desulfobacteria--1||c__Dormibacteria--1||c__Gammaproteobacteria--31||c__Halobacteria--1||c__Holophagae--2||c__Kapabacteria--1||c__MBNT15--14||c__Planctomycetia--1||c__UBA4802--2||c__UBA6191--1||c__Vicinamibacteria--1:capture_domain_counter=d__Archaea--1||d__Bacteria--198:capture_family_counter=f__Acutalibacteraceae--1||f__Alteromonadaceae--1||f__Aquisalimonadaceae--2||f__Burkholderiaceae--3||f__Caulobacteraceae--1||f__Chromobacteriaceae--1||f__Desulfococcaceae--1||f__Gemmataceae--1||f__Halieaceae--7||f__Haloferacaceae--1||f__Halomonadaceae--1||f__Halorhodospiraceae--1||f__Holophagaceae--2||f__JACPRK01--1||f__Lachnospiraceae--1||f__MBNT15--14||f__Methylococcaceae--2||f__Micropepsaceae--13||f__Nostocaceae--116||f__Oscillospiraceae--3||f__Paenibacillaceae--1||f__Pseudomonadaceae--7||f__Rhizobiaceae--1||f__Rhodocyclaceae--5||f__Salinisphaeraceae--1||f__Sphingomonadaceae--5||f__Thalassospiraceae--1||f__UBA2268--1||f__UBA2999--1||f__UBA5368--1||f__UBA5550--1||f__UBA8260--1:capture_genus_counter=g__Allorhizobium--1||g__Alteromonas_E--1||g__Aquabacterium_A--1||g__Aquisalimonas--2||g__Azonexus--4||g__Azovibrio--1||g__CG2-30-66-27--14||g__Caccousia--1||g__Caulobacter--1||g__Chlorogloeopsis--116||g__DSYC01--1||g__Desulfonema_B--1||g__Geothrix--2||g__Gp6-AA40--1||g__Halioglobus--6||g__Halomonas--1||g__Halorubrum--1||g__JACPRK01--1||g__Limnoglobus--1||g__MVZN01--1||g__Methylogaea--2||g__Novosphingopyxis--1||g__PBB1--1||g__Paludibacterium--1||g__Parahaliea--1||g__Pelethomonas--3||g__Pseudomonas_B--1||g__Pseudomonas_E--6||g__RBG-16-49-21--1||g__Rhizomicrobium--13||g__Rhodoferax--1||g__SIG280--1||g__SKYL01--1||g__Salifodinibacter--1||g__Sphingomonas--3||g__Sphingopyxis--1||g__Thalassospira--1||g__Thermobacillus--1||g__UBA8260--1:capture_order_counter=o__Burkholderiales--9||o__Caulobacterales--1||o__Cyanobacteriales--116||o__Desulfobacterales--1||o__Enterobacterales--1||o__Gemmatales--1||o__Halobacteriales--1||o__Holophagales--2||o__JACPRK01--1||o__Kapabacteriales--1||o__Lachnospirales--1||o__MBNT15--14||o__Methylococcales--2||o__Micropepsales--13||o__Nevskiales--1||o__Nitrococcales--3||o__Oscillospirales--4||o__Paenibacillales--1||o__Pseudomonadales--15||o__Rhizobiales--1||o__Rhodospirillales--1||o__Sphingomonadales--5||o__UBA4802--2||o__UBA8260--1||o__Vicinamibacterales--1:capture_phylum_counter=p__Acidobacteriota--3||p__Bacteroidota--1||p__Cyanobacteria--116||p__Desulfobacterota--1||p__Desulfobacterota_E--14||p__Dormibacterota--1||p__Firmicutes--1||p__Firmicutes_A--5||p__Halobacteriota--1||p__Planctomycetota--1||p__Proteobacteria--52||p__Spirochaetota--2||p__UBP17--1:capture_species_counter=s__Allorhizobium sp017599385--1||s__Alteromonas_E facilis--1||s__Aquabacterium_A sp017999135--1||s__Aquisalimonas sp007127625--2||s__Azonexus agitatus--3||s__Azonexus sp002345845--1||s__Azovibrio restrictus--1||s__CG2-30-66-27 sp001873935--14||s__Caccousia avicola--1||s__Caulobacter sp002280875--1||s__Chlorogloeopsis fritschii--116||s__DSYC01 sp011367615--1||s__Desulfonema_B ishimotonii--1||s__Geothrix sp016714685--2||s__Gp6-AA40 sp001767195--1||s__Halioglobus sp002699145--1||s__Halioglobus sp004745945--1||s__Halioglobus sp009937575--3||s__Halioglobus sp016704305--1||s__Halomonas sp002366715--1||s__Halorubrum sp000746205--1||s__JACPRK01 sp016199905--1||s__Limnoglobus roseus--1||s__MVZN01 sp002069125--1||s__Methylogaea oryzae--2||s__Novosphingopyxis baekryungensis--1||s__PBB1 sp002281415--1||s__Paludibacterium sp019232825--1||s__Parahaliea mediterranea--1||s__Pelethomonas sp014237695--3||s__Pseudomonas_B duriflava--1||s__Pseudomonas_E composti_A--1||s__Pseudomonas_E sivasensis--3||s__Pseudomonas_E sp011355085--1||s__Pseudomonas_E veronii--1||s__RBG-16-49-21 sp016933025--1||s__Rhizomicrobium electricum--13||s__Rhodoferax sp903822205--1||s__SIG280 sp017550165--1||s__SKYL01 sp007121755--1||s__Salifodinibacter halophilus--1||s__Sphingomonas kyeonggiensis--1||s__Sphingomonas sp017744835--1||s__Sphingomonas trueperi_A--1||s__Sphingopyxis sp016793775--1||s__Thalassospira australica--1||s__Thermobacillus xylanilyticus--1||s__UBA8260 sp003134115--1:evalue_avg=1.869565250358501e-23:evalue_max=2.15e-21:evalue_min=2.02e-93:evalue_std=2.004885337406558e-22:evalue_sum=2.150000037912276e-21:gapopen_avg=0.0782608695652174:gapopen_max=2.0:gapopen_min=0.0:gapopen_std=0.3005207785955213:gapopen_sum=9.0:gtdb_class_counter=c__Acidobacteriae--1||c__Alphaproteobacteria--1||c__Binatia--1||c__CAIWXX01--2||c__Chlamydiia--7||c__Cyanobacteriia--247||c__Desulfovibrionia--2||c__Elusimicrobia--2||c__Gammaproteobacteria--26||c__Ignavibacteria--1||c__Kiritimatiellae--6||c__Lentisphaeria--3||c__Limnocylindria--1||c__Phycisphaerae--14||c__Planctomycetia--40||c__SM23-31--1||c__Thermoleophilia--1||c__UBA6191--2||c__Verrucomicrobiae--15:gtdb_domain_counter=d__Bacteria--373:gtdb_family_counter=f__Acidobacteriaceae--1||f__CACIAM-69d--1||f__CAIQCK01--4||f__CAISPN01--2||f__CAITUY01--2||f__CAIWXX01--2||f__CG1-02-43-26--2||f__CSP1-4--1||f__Chamaesiphonaceae--2||f__Chromatiaceae--1||f__Chroococcidiopsidaceae--2||f__Coleofasciculaceae--19||f__Cyanobiaceae--6||f__Desertifilaceae--2||f__Desulfovibrionaceae--2||f__Elainellaceae--5||f__FACHB-46--2||f__GWF2-50-93--2||f__Ga0077536--6||f__Geitlerinemaceae--4||f__HTCC2089--2||f__JAABRE01--3||f__JAAUUE01--1||f__JACQZM01--2||f__KCTC-12870--4||f__Leptolyngbyaceae--14||f__Melioribacteraceae--1||f__Methylococcaceae--11||f__Microcoleaceae--41||f__Microcystaceae--3||f__Microcystaceae_A--5||f__Neosynechococcaceae--2||f__Nostocaceae--98||f__Oscillatoriaceae--7||f__Oscillatoriaceae_A--4||f__PCC-7407--1||f__Pan216--1||f__Parachlamydiaceae--7||f__Phormidesmiaceae--1||f__Phormidiaceae_A--11||f__Prochlorotrichaceae--1||f__Pseudanabaenaceae--7||f__RZZM01--1||f__SG8-11--1||f__SM1A02--14||f__SM23-31--1||f__SMXS01--1||f__Solirubrobacteraceae--1||f__Spirulinaceae--3||f__Steroidobacteraceae--1||f__UBA12015--1||f__UBA1268--39||f__UBA1319--1||f__UBA1321--4||f__UBA5518--3||f__UBA6915--1||f__UBA9959--2||f__VSJD01--3||f__Victivallaceae--1:gtdb_genus_counter=g__Aetokthonos--3||g__Aliterella--2||g__Amazonocrinis--1||g__Anabaena--2||g__Anabaenopsis--6||g__Aphanothece_B--1||g__Aulosira--13||g__BAIKAL-G1-2R--4||g__Brasilonema--2||g__CACIAM-69d--1||g__CAIKBL01--4||g__CAIMWS01--1||g__CAIOHZ01--1||g__CAIPAT01--1||g__CAIQCK01--4||g__CAIQIA01--1||g__CAIQLG01--1||g__CAISJI01--1||g__CAISPN01--2||g__CAIWXX01--2||g__CCY15215--1||g__CG1-02-43-26--1||g__Calothrix--2||g__Calothrix_A--1||g__Cerasicoccus--2||g__Chlorogloeopsis--3||g__Chroococcus--1||g__Crinalium--2||g__Crocosphaera--2||g__Cuspidothrix--2||g__Cyanobium--3||g__DSPX01--2||g__DVED01--1||g__Desertifilum--1||g__Dolichospermum--5||g__F1-140-MAGs142--1||g__F1-20-MAGs016--4||g__F1-60-MAGs104--3||g__FACHB-1375--9||g__FACHB-1406--1||g__FACHB-152--1||g__FACHB-46--2||g__FACHB-68--1||g__FACHB-8--1||g__FACHB-800--2||g__FACHB-SPT15--1||g__GWF2-50-93--1||g__Ga0077536--2||g__Geitlerinema--2||g__Gloeothece--2||g__Halomicronema--1||g__Iningainema--1||g__JAABPW01--2||g__JAABRE01--3||g__JAAFJU01--1||g__JAAUTJ01--2||g__JAAUUE01--1||g__JABDAI01--1||g__JABDGJ01--1||g__JABDGQ01--1||g__JACQZM01--2||g__JAFMJV01--1||g__JAHJUE01--1||g__Kamptonema--10||g__LEGE-11467--1||g__LW23--1||g__Leptolyngbya--8||g__Leptolyngbya_A--2||g__M30B53--2||g__MADRE1--2||g__Marichromatium--1||g__Mastigocoleus--2||g__Methylococcus--3||g__Methylomagnum--1||g__Methylotetracoccus--1||g__Microcoleus--22||g__Moorea--12||g__NIES-981--1||g__Neosynechococcus--2||g__Nostoc--20||g__Nostoc_B--8||g__Oscillatoria--2||g__Oxynema--1||g__PCC-10802--3||g__PCC-7367--1||g__PCC-7407--1||g__Pan216--1||g__Pantanalinema--1||g__Phormidesmis_A--2||g__Phormidium--1||g__Planktothricoides--1||g__Planktothrix--9||g__Prochlorothrix--1||g__Protochlamydia--5||g__Pseudanabaena--6||g__QWOP01--5||g__QWPN01--12||g__QWPT01--1||g__RDXV01--1||g__RDYJ01--4||g__RGVT01--3||g__RI-34--1||g__RZZM01--1||g__Rippkaea--2||g__Roseofilum--1||g__Ruficoccus--2||g__SIO2C1--3||g__SIO3F2--1||g__SM23-31--1||g__SXLG01--1||g__SYAC01--7||g__SYBY01--1||g__Sphaerospermopsis_A--3||g__Stigonema--4||g__Synechococcus_D--1||g__Terracidiphilus--1||g__Tolypothrix_A--8||g__Trichormus--4||g__UBA11153--3||g__UBA11371--2||g__UBA1268--7||g__UBA1321--3||g__UBA4655--1||g__UBA5518--3||g__UBA6136--6||g__UBA6915--1||g__UBA6920--1||g__UBA7803--2||g__UBA966--2||g__UBA9959--2||g__ULC077BIN1--2||g__VSJD01--3:gtdb_order_counter=o__Acidobacteriales--1||o__CACIAM-69d--1||o__CAIKKV01--2||o__CAIWXX01--2||o__Chlamydiales--7||o__Chromatiales--1||o__Cyanobacteriales--207||o__Desulfovibrionales--2||o__Elainellales--5||o__Elusimicrobiales--2||o__FACHB-46--2||o__Ga0077536--6||o__Ignavibacteriales--1||o__JAAZAB01--3||o__JACPRK01--2||o__Leptolyngbyales--14||o__Limnocylindrales--1||o__Methylacidiphilales--4||o__Methylococcales--11||o__Neosynechococcales--2||o__Opitutales--6||o__PCC-6307--6||o__PCC-7407--1||o__PCC-9006--1||o__Palsa-1439--4||o__Pan216--1||o__Pedosphaerales--1||o__Phormidesmiales--1||o__Phycisphaerales--14||o__Pirellulales--39||o__Pseudanabaenales--7||o__Pseudomonadales--5||o__RZYC01--1||o__SG8-11--1||o__SM23-31--1||o__SMXS01--1||o__Solirubrobacterales--1||o__Steroidobacterales--1||o__UBA12015--1||o__UBA6915--1||o__Victivallales--3:gtdb_phylum_counter=p__Acidobacteriota--3||p__Actinobacteriota--1||p__Bacteroidota--1||p__Chlamydiota--7||p__Chloroflexota--1||p__Cyanobacteria--247||p__Desulfobacterota_B--1||p__Desulfobacterota_I--2||p__Elusimicrobiota--2||p__Planctomycetota--54||p__Proteobacteria--27||p__SM23-31--1||p__UBP17--2||p__Verrucomicrobiota--24:gtdb_species_counter=s__Aetokthonos hydrillicola--3||s__Aliterella sp003003885--1||s__Aliterella sp013698215--1||s__Amazonocrinis sp002368335--1||s__Anabaena sp000332135--1||s__Anabaena variabilis_A--1||s__Anabaenopsis sp000316625--2||s__Anabaenopsis sp003990705--1||s__Anabaenopsis sp015207705--3||s__Aphanothece_B sacrum--1||s__Aulosira anomala_A--2||s__Aulosira carnea--1||s__Aulosira diplosiphon--1||s__Aulosira linckia_A--1||s__Aulosira membranacea--1||s__Aulosira sp002154695--2||s__Aulosira sp002154725--2||s__Aulosira sp002368175--1||s__Aulosira sp011769525--1||s__Aulosira tenue--1||s__BAIKAL-G1-2R sp002737405--1||s__BAIKAL-G1-2R sp003670865--1||s__BAIKAL-G1-2R sp003670915--1||s__BAIKAL-G1-2R sp903877395--1||s__Brasilonema sp017982655--2||s__CACIAM-69d sp004292515--1||s__CAIKBL01 sp016874535--1||s__CAIKBL01 sp903825645--3||s__CAIMWS01 sp903845125--1||s__CAIOHZ01 sp903858165--1||s__CAIPAT01 sp903863035--1||s__CAIQCK01 sp016235595--2||s__CAIQCK01 sp903870275--2||s__CAIQIA01 sp903871775--1||s__CAIQLG01 sp903872565--1||s__CAISJI01 sp903885565--1||s__CAISPN01 sp903869185--1||s__CAISPN01 sp903887375--1||s__CAIWXX01 sp903916735--2||s__CCY15215 sp017746715--1||s__CG1-02-43-26 sp001872735--1||s__Calothrix sp000331305--1||s__Calothrix sp002368415--1||s__Calothrix_A rhizosoleniae--1||s__Cerasicoccus arenae--2||s__Chlorogloeopsis fritschii--3||s__Chroococcus hegewaldii--1||s__Crinalium epipsammum--2||s__Crocosphaera sp003013815--1||s__Crocosphaera watsonii--1||s__Cuspidothrix issatschenkoi--2||s__Cyanobium sp903823115--1||s__Cyanobium sp903831165--1||s__Cyanobium sp903858015--1||s__DSPX01 sp011331985--1||s__DSPX01 sp016446395--1||s__DVED01 sp003695795--1||s__Desertifilum sp001746915--1||s__Dolichospermum sp009711975--1||s__Dolichospermum sp009712035--1||s__Dolichospermum sp017355425--2||s__Dolichospermum sp903848645--1||s__F1-140-MAGs142 sp003671055--1||s__F1-20-MAGs016 sp005791575--1||s__F1-20-MAGs016 sp009924545--1||s__F1-20-MAGs016 sp016872555--1||s__F1-20-MAGs016 sp018970785--1||s__F1-60-MAGs104 sp005792145--1||s__F1-60-MAGs104 sp903919715--1||s__F1-60-MAGs104 sp903961015--1||s__FACHB-1375 sp014696265--9||s__FACHB-1406 sp014698145--1||s__FACHB-152 sp014697475--1||s__FACHB-46 sp014695385--2||s__FACHB-68 sp014695725--1||s__FACHB-8 sp014695575--1||s__FACHB-800 sp014698825--2||s__FACHB-SPT15 sp014849525--1||s__GWF2-50-93 sp001804815--1||s__Ga0077536 sp009692365--1||s__Ga0077536 sp903866355--1||s__Geitlerinema sp001657325--2||s__Gloeothece citriformis--1||s__Gloeothece verrucosa--1||s__Halomicronema sp010671905--1||s__Iningainema tapete--1||s__JAABPW01 sp903934155--2||s__JAABRE01 sp011391125--3||s__JAAFJU01 sp013298165--1||s__JAAUTJ01 sp012031475--1||s__JAAUTJ01 sp014696105--1||s__JAAUUE01 sp012031635--1||s__JABDAI01 sp013289195--1||s__JABDGJ01 sp013286075--1||s__JABDGQ01 sp013285965--1||s__JACQZM01 sp016213885--2||s__JAFMJV01 sp017853275--1||s__JAHJUE01 sp018829205--1||s__Kamptonema formosum--2||s__Kamptonema sp001698425--8||s__LEGE-11467 sp015207075--1||s__LW23 sp003054695--1||s__Leptolyngbya boryana--1||s__Leptolyngbya sp001485215--1||s__Leptolyngbya sp001548435--2||s__Leptolyngbya sp014695195--2||s__Leptolyngbya sp014695255--2||s__Leptolyngbya_A ohadii--1||s__Leptolyngbya_A sp014695325--1||s__M30B53 sp016779265--1||s__M30B53 sp018401745--1||s__MADRE1 sp004796465--2||s__Marichromatium sp016938795--1||s__Mastigocoleus testarum--2||s__Methylococcus capsulatus--1||s__Methylococcus sp012769535--1||s__Methylococcus sp016106025--1||s__Methylomagnum ishizawai--1||s__Methylotetracoccus oryzae--1||s__Microcoleus sp003003725--1||s__Microcoleus sp004292955--3||s__Microcoleus sp004293365--3||s__Microcoleus sp004294385--2||s__Microcoleus sp012034575--4||s__Microcoleus sp012035135--3||s__Microcoleus sp013299165--3||s__Microcoleus sp013299185--3||s__Moorea bouillonii--1||s__Moorea producens--2||s__Moorea producens_A--3||s__Moorea sp010671925--3||s__Moorea sp010692395--2||s__Moorea sp011524395--1||s__NIES-981 sp016882525--1||s__Neosynechococcus sphagnicola--2||s__Nostoc calcicola--3||s__Nostoc linckia--3||s__Nostoc linckia_B--2||s__Nostoc punctiforme--2||s__Nostoc sp001712795--2||s__Nostoc sp002949735--1||s__Nostoc sp013393905--1||s__Nostoc sp014698115--1||s__Nostoc sp017114985--1||s__Nostoc sp017115025--1||s__Nostoc sp017115095--1||s__Nostoc sp017115165--2||s__Nostoc_B piscinale--2||s__Nostoc_B sp014697615--2||s__Nostoc_B sp014698045--2||s__Nostoc_B spongiaeforme--2||s__Oscillatoria acuminata--1||s__Oscillatoria sp011390515--1||s__Oxynema aestuarii--1||s__PCC-10802 sp000332335--3||s__PCC-7367 sp000317065--1||s__PCC-7407 sp000317045--1||s__Pan216 sp007748055--1||s__Pantanalinema sp016743235--1||s__Phormidesmis_A priestleyi_A--1||s__Phormidesmis_A priestleyi_B--1||s__Phormidium pseudopriestleyi--1||s__Planktothricoides sp011390955--1||s__Planktothrix paucivesiculata--2||s__Planktothrix rubescens--2||s__Planktothrix sp003456035--1||s__Planktothrix sp900009135--2||s__Planktothrix sp903893625--2||s__Prochlorothrix hollandica--1||s__Protochlamydia naegleriophila--2||s__Protochlamydia sp001545115--2||s__Protochlamydia sp013695355--1||s__Pseudanabaena biceps_A--1||s__Pseudanabaena frigida--2||s__Pseudanabaena sp001402795--1||s__Pseudanabaena sp016584665--2||s__QWOP01 sp003669605--1||s__QWOP01 sp009691925--1||s__QWOP01 sp903885855--1||s__QWOP01 sp903949225--1||s__QWOP01 sp903951635--1||s__QWPN01 sp003669255--1||s__QWPN01 sp003670825--1||s__QWPN01 sp003671185--1||s__QWPN01 sp005789975--1||s__QWPN01 sp014192425--1||s__QWPN01 sp016872925--1||s__QWPN01 sp016872955--1||s__QWPN01 sp017853835--1||s__QWPN01 sp018970605--1||s__QWPN01 sp903831155--1||s__QWPN01 sp903919035--1||s__QWPN01 sp903958265--1||s__QWPT01 sp003671075--1||s__RDXV01 sp004292695--1||s__RDYJ01 sp014696825--4||s__RGVT01 sp009923125--1||s__RGVT01 sp009926295--1||s__RGVT01 sp010027105--1||s__RI-34 sp016124315--1||s__RZZM01 sp009929845--1||s__Rippkaea orientalis--1||s__Rippkaea sp003448685--1||s__Roseofilum reptotaenium_A--1||s__Ruficoccus amylovorans--2||s__SIO2C1 sp010672925--3||s__SIO3F2 sp010672165--1||s__SM23-31 sp001304035--1||s__SXLG01 sp009885395--1||s__SYAC01 sp005787685--1||s__SYAC01 sp005789005--1||s__SYAC01 sp009691785--1||s__SYAC01 sp903831295--1||s__SYAC01 sp903898755--1||s__SYAC01 sp903914045--1||s__SYAC01 sp903938205--1||s__SYBY01 sp005788585--1||s__Sphaerospermopsis_A aphanizomenoides_A--3||s__Stigonema ocellatum--3||s__Stigonema sp903903925--1||s__Synechococcus_D lacustris_A--1||s__Terracidiphilus sp903842065--1||s__Tolypothrix_A bouteillei--4||s__Tolypothrix_A sp009725235--4||s__Trichormus azotica--1||s__Trichormus sp000316645--1||s__Trichormus sp001548375--1||s__Trichormus sp001597745--1||s__UBA11153 sp003511885--3||s__UBA11371 sp003486305--2||s__UBA1268 sp002862165--1||s__UBA1268 sp003509235--1||s__UBA1268 sp009919445--1||s__UBA1268 sp009922585--1||s__UBA1268 sp011523305--1||s__UBA1268 sp016776925--1||s__UBA1268 sp905477565--1||s__UBA1321 sp002304345--1||s__UBA1321 sp002306945--1||s__UBA1321 sp017849585--1||s__UBA4655 sp002405515--1||s__UBA5518 sp903938575--3||s__UBA6136 sp002423305--1||s__UBA6136 sp005792805--1||s__UBA6136 sp007280285--1||s__UBA6136 sp009922685--1||s__UBA6136 sp903835265--2||s__UBA6915 sp002450975--1||s__UBA6920 sp002448875--1||s__UBA7803 sp003476445--2||s__UBA966 sp002292895--1||s__UBA966 sp002737585--1||s__UBA9959 sp903873295--1||s__UBA9959 sp903917735--1||s__ULC077BIN1 sp016807185--2||s__VSJD01 sp008636095--2||s__VSJD01 sp018896395--1:heptad_counter=MCP-28H--2||MCP-40H--531||MCP-44H--39:lbd_counter=4HB_MCP_1--2||CHASE3--8:lca_tree=d__Bacteria:length_avg=133.2521739130435:length_max=173.0:length_min=61.0:length_std=30.163834357179855:length_sum=15324.0:mismatch_avg=23.860869565217392:mismatch_max=72.0:mismatch_min=0.0:mismatch_std=14.091111392997185:mismatch_sum=2744.0:name=N146887:qcovhsp_avg=98.67391304347827:qcovhsp_max=100.0:qcovhsp_min=95.0:qcovhsp_std=1.4421649756299177:qcovhsp_sum=11347.5:qend_avg=134.35652173913044:qend_max=179.0:qend_min=62.0:qend_std=30.85227714998417:qend_sum=15451.0:qstart_avg=2.1478260869565218:qstart_max=7.0:qstart_min=1.0:qstart_std=1.6871208645483:qstart_sum=247.0:ref_name_counter=GB_GCA_002306945.1_protein.faa_DBTH01000245.1_20@PF00015_full_PFAM.556.734--1||GB_GCA_003152225.1_protein.faa_PLZQ01000214.1_27@PF00015_full_PFAM.334.515--3||GB_GCA_003486305.1_protein.faa_DNGJ01000003.1_6@PF00015_full_PFAM.369.545--1||GB_GCA_004293365.1_protein.faa_RDYN01000079.1_10@PF00015_full_PFAM.377.567--2||GB_GCA_007748055.1_protein.faa_CP036279.1_2672@PF00015_full_PFAM.358.543--3||GB_GCA_010692395.1_protein.faa_JAAHHS010000002.1_7@PF00015_full_PFAM.314.508--1||GB_GCA_012035135.1_protein.faa_JAAUPI010000094.1_5@PF00015_full_PFAM.362.569--1||GB_GCA_013299185.1_protein.faa_JAAFKG010000025.1_42@PF00015_full_PFAM.373.560--1||GB_GCA_016124315.1_protein.faa_WGNW01000099.1_13@PF00015_full_PFAM.516.700--3||GB_GCA_016213885.1_protein.faa_JACQZM010000669.1_2@PF00015_full_PFAM.502.683--6||GB_GCA_016795035.1_protein.faa_JAEUIT010000097.1_294@PF00015_full_PFAM.439.607--1||GB_GCA_017849585.1_protein.faa_JAFIGT010000039.1_195@PF00015_full_PFAM.543.739--1||GB_GCA_017853715.1_protein.faa_JAFMIZ010000088.1_4@PF00015_full_PFAM.325.514--3||GB_GCA_019237095.1_protein.faa_JAFAHT010000285.1_13@PF00015_full_PFAM.469.652--2||RS_GCF_000317285.1_protein.faa_NZ_AJLN01000068.1_115@PF00015_full_PFAM.334.532--1||RS_GCF_000317285.1_protein.faa_NZ_AJLN01000141.1_10@PF00015_full_PFAM.398.595--2||RS_GCF_000332215.1_protein.faa_NZ_ALWB01000078.1_4@PF00015_full_PFAM.385.560--1||RS_GCF_000332335.1_protein.faa_NZ_KB235948.1_1507@PF00015_full_PFAM.332.512--1||RS_GCF_002154695.1_protein.faa_NZ_MTAV01000002.1_90@PF00015_full_PFAM.337.554--1||RS_GCF_002608075.1_protein.faa_NZ_LAHA01000007.1_120@PF00015_full_PFAM.335.529--7||RS_GCF_009725235.1_protein.faa_NZ_WJFC01000015.1_70@PF00015_full_PFAM.362.556--1||RS_GCF_009725235.1_protein.faa_NZ_WJFC01000015.1_72@PF00015_full_PFAM.13.129--7||RS_GCF_014230085.1_protein.faa_NZ_JACHVB010000025.1_42@PF00015_full_PFAM.545.724--4||RS_GCF_014695385.1_protein.faa_NZ_JACJOD010000022.1_200@PF00015_full_PFAM.359.544--1||RS_GCF_014697355.1_protein.faa_NZ_JACJRQ010000035.1_35@PF00015_full_PFAM.342.535--1||RS_GCF_014697355.1_protein.faa_NZ_JACJRQ010000035.1_36@PF00015_full_PFAM.334.534--54||RS_GCF_014698825.1_protein.faa_NZ_JACJTT010000049.1_23@PF00015_full_PFAM.337.534--3||RS_GCF_015207705.1_protein.faa_NZ_JADEWI010000026.1_44@PF00015_full_PFAM.332.491--2:scovhsp_avg=70.33478260869566:scovhsp_max=97.7:scovhsp_min=50.0:scovhsp_std=12.620368134024117:scovhsp_sum=8088.500000000001:send_avg=152.30434782608697:send_max=175.0:send_min=66.0:send_std=27.588827484748585:send_sum=17515.0:sstart_avg=20.104347826086958:sstart_max=74.0:sstart_min=1.0:sstart_std=18.153523611879834:sstart_sum=2312.0])0.69:0.00482777[&&NHX:Sample_counter=rhizpot1--16||rhizpot2--4||rhizpot3--9||rhiztom1--64||rhiztom2--10||rhiztom3--96:Type_counter=GTDB--376||capture--199:besthit_avg=82.48695652173915:besthit_max=100.0:besthit_min=57.6:besthit_std=9.335026679775915:besthit_sum=9486.000000000002:bitscore_avg=196.3408695652174:bitscore_max=271.0:bitscore_min=88.2:bitscore_std=46.43732598730528:bitscore_sum=22579.2:capture_class_counter=c__Alphaproteobacteria--21||c__Bacilli--1||c__Clostridia--5||c__Cyanobacteriia--116||c__Desulfobacteria--1||c__Dormibacteria--1||c__Gammaproteobacteria--31||c__Halobacteria--1||c__Holophagae--2||c__Kapabacteria--1||c__MBNT15--14||c__Planctomycetia--1||c__UBA4802--2||c__UBA6191--1||c__Vicinamibacteria--1:capture_domain_counter=d__Archaea--1||d__Bacteria--198:capture_family_counter=f__Acutalibacteraceae--1||f__Alteromonadaceae--1||f__Aquisalimonadaceae--2||f__Burkholderiaceae--3||f__Caulobacteraceae--1||f__Chromobacteriaceae--1||f__Desulfococcaceae--1||f__Gemmataceae--1||f__Halieaceae--7||f__Haloferacaceae--1||f__Halomonadaceae--1||f__Halorhodospiraceae--1||f__Holophagaceae--2||f__JACPRK01--1||f__Lachnospiraceae--1||f__MBNT15--14||f__Methylococcaceae--2||f__Micropepsaceae--13||f__Nostocaceae--116||f__Oscillospiraceae--3||f__Paenibacillaceae--1||f__Pseudomonadaceae--7||f__Rhizobiaceae--1||f__Rhodocyclaceae--5||f__Salinisphaeraceae--1||f__Sphingomonadaceae--5||f__Thalassospiraceae--1||f__UBA2268--1||f__UBA2999--1||f__UBA5368--1||f__UBA5550--1||f__UBA8260--1:capture_genus_counter=g__Allorhizobium--1||g__Alteromonas_E--1||g__Aquabacterium_A--1||g__Aquisalimonas--2||g__Azonexus--4||g__Azovibrio--1||g__CG2-30-66-27--14||g__Caccousia--1||g__Caulobacter--1||g__Chlorogloeopsis--116||g__DSYC01--1||g__Desulfonema_B--1||g__Geothrix--2||g__Gp6-AA40--1||g__Halioglobus--6||g__Halomonas--1||g__Halorubrum--1||g__JACPRK01--1||g__Limnoglobus--1||g__MVZN01--1||g__Methylogaea--2||g__Novosphingopyxis--1||g__PBB1--1||g__Paludibacterium--1||g__Parahaliea--1||g__Pelethomonas--3||g__Pseudomonas_B--1||g__Pseudomonas_E--6||g__RBG-16-49-21--1||g__Rhizomicrobium--13||g__Rhodoferax--1||g__SIG280--1||g__SKYL01--1||g__Salifodinibacter--1||g__Sphingomonas--3||g__Sphingopyxis--1||g__Thalassospira--1||g__Thermobacillus--1||g__UBA8260--1:capture_order_counter=o__Burkholderiales--9||o__Caulobacterales--1||o__Cyanobacteriales--116||o__Desulfobacterales--1||o__Enterobacterales--1||o__Gemmatales--1||o__Halobacteriales--1||o__Holophagales--2||o__JACPRK01--1||o__Kapabacteriales--1||o__Lachnospirales--1||o__MBNT15--14||o__Methylococcales--2||o__Micropepsales--13||o__Nevskiales--1||o__Nitrococcales--3||o__Oscillospirales--4||o__Paenibacillales--1||o__Pseudomonadales--15||o__Rhizobiales--1||o__Rhodospirillales--1||o__Sphingomonadales--5||o__UBA4802--2||o__UBA8260--1||o__Vicinamibacterales--1:capture_phylum_counter=p__Acidobacteriota--3||p__Bacteroidota--1||p__Cyanobacteria--116||p__Desulfobacterota--1||p__Desulfobacterota_E--14||p__Dormibacterota--1||p__Firmicutes--1||p__Firmicutes_A--5||p__Halobacteriota--1||p__Planctomycetota--1||p__Proteobacteria--52||p__Spirochaetota--2||p__UBP17--1:capture_species_counter=s__Allorhizobium sp017599385--1||s__Alteromonas_E facilis--1||s__Aquabacterium_A sp017999135--1||s__Aquisalimonas sp007127625--2||s__Azonexus agitatus--3||s__Azonexus sp002345845--1||s__Azovibrio restrictus--1||s__CG2-30-66-27 sp001873935--14||s__Caccousia avicola--1||s__Caulobacter sp002280875--1||s__Chlorogloeopsis fritschii--116||s__DSYC01 sp011367615--1||s__Desulfonema_B ishimotonii--1||s__Geothrix sp016714685--2||s__Gp6-AA40 sp001767195--1||s__Halioglobus sp002699145--1||s__Halioglobus sp004745945--1||s__Halioglobus sp009937575--3||s__Halioglobus sp016704305--1||s__Halomonas sp002366715--1||s__Halorubrum sp000746205--1||s__JACPRK01 sp016199905--1||s__Limnoglobus roseus--1||s__MVZN01 sp002069125--1||s__Methylogaea oryzae--2||s__Novosphingopyxis baekryungensis--1||s__PBB1 sp002281415--1||s__Paludibacterium sp019232825--1||s__Parahaliea mediterranea--1||s__Pelethomonas sp014237695--3||s__Pseudomonas_B duriflava--1||s__Pseudomonas_E composti_A--1||s__Pseudomonas_E sivasensis--3||s__Pseudomonas_E sp011355085--1||s__Pseudomonas_E veronii--1||s__RBG-16-49-21 sp016933025--1||s__Rhizomicrobium electricum--13||s__Rhodoferax sp903822205--1||s__SIG280 sp017550165--1||s__SKYL01 sp007121755--1||s__Salifodinibacter halophilus--1||s__Sphingomonas kyeonggiensis--1||s__Sphingomonas sp017744835--1||s__Sphingomonas trueperi_A--1||s__Sphingopyxis sp016793775--1||s__Thalassospira australica--1||s__Thermobacillus xylanilyticus--1||s__UBA8260 sp003134115--1:evalue_avg=1.869565250358501e-23:evalue_max=2.15e-21:evalue_min=2.02e-93:evalue_std=2.004885337406558e-22:evalue_sum=2.150000037912276e-21:gapopen_avg=0.0782608695652174:gapopen_max=2.0:gapopen_min=0.0:gapopen_std=0.3005207785955213:gapopen_sum=9.0:gtdb_class_counter=c__Acidobacteriae--1||c__Alphaproteobacteria--1||c__Binatia--1||c__CAIWXX01--2||c__Chlamydiia--7||c__Cyanobacteriia--250||c__Desulfovibrionia--2||c__Elusimicrobia--2||c__Gammaproteobacteria--26||c__Ignavibacteria--1||c__Kiritimatiellae--6||c__Lentisphaeria--3||c__Limnocylindria--1||c__Phycisphaerae--14||c__Planctomycetia--40||c__SM23-31--1||c__Thermoleophilia--1||c__UBA6191--2||c__Verrucomicrobiae--15:gtdb_domain_counter=d__Bacteria--376:gtdb_family_counter=f__Acidobacteriaceae--1||f__CACIAM-69d--1||f__CAIQCK01--4||f__CAISPN01--2||f__CAITUY01--2||f__CAIWXX01--2||f__CG1-02-43-26--2||f__CSP1-4--1||f__Chamaesiphonaceae--2||f__Chromatiaceae--1||f__Chroococcidiopsidaceae--2||f__Coleofasciculaceae--19||f__Cyanobiaceae--6||f__Desertifilaceae--2||f__Desulfovibrionaceae--2||f__Elainellaceae--5||f__FACHB-46--2||f__GWF2-50-93--2||f__Ga0077536--6||f__Geitlerinemaceae--4||f__HTCC2089--2||f__JAABRE01--3||f__JAAUUE01--1||f__JACQZM01--2||f__KCTC-12870--4||f__Leptolyngbyaceae--14||f__Melioribacteraceae--1||f__Methylococcaceae--11||f__Microcoleaceae--41||f__Microcystaceae--3||f__Microcystaceae_A--5||f__Neosynechococcaceae--2||f__Nostocaceae--98||f__Oscillatoriaceae--7||f__Oscillatoriaceae_A--4||f__PCC-7407--1||f__Pan216--1||f__Parachlamydiaceae--7||f__Phormidesmiaceae--3||f__Phormidiaceae_A--11||f__Prochlorotrichaceae--1||f__Pseudanabaenaceae--8||f__RZZM01--1||f__SG8-11--1||f__SM1A02--14||f__SM23-31--1||f__SMXS01--1||f__Solirubrobacteraceae--1||f__Spirulinaceae--3||f__Steroidobacteraceae--1||f__UBA12015--1||f__UBA1268--39||f__UBA1319--1||f__UBA1321--4||f__UBA5518--3||f__UBA6915--1||f__UBA9959--2||f__VSJD01--3||f__Victivallaceae--1:gtdb_genus_counter=g__Aetokthonos--3||g__Aliterella--2||g__Amazonocrinis--1||g__Anabaena--2||g__Anabaenopsis--6||g__Aphanothece_B--1||g__Aulosira--13||g__BAIKAL-G1-2R--4||g__Brasilonema--2||g__CACIAM-69d--1||g__CAIKBL01--4||g__CAIMWS01--1||g__CAIOHZ01--1||g__CAIPAT01--1||g__CAIQCK01--4||g__CAIQIA01--1||g__CAIQLG01--1||g__CAISJI01--1||g__CAISPN01--2||g__CAIWXX01--2||g__CCY15215--1||g__CG1-02-43-26--1||g__Calothrix--2||g__Calothrix_A--1||g__Cerasicoccus--2||g__Chlorogloeopsis--3||g__Chroococcus--1||g__Crinalium--2||g__Crocosphaera--2||g__Cuspidothrix--2||g__Cyanobium--3||g__DSPX01--2||g__DVED01--1||g__Desertifilum--1||g__Dolichospermum--5||g__F1-140-MAGs142--1||g__F1-20-MAGs016--4||g__F1-60-MAGs104--3||g__FACHB-1375--9||g__FACHB-1406--1||g__FACHB-152--1||g__FACHB-46--2||g__FACHB-68--1||g__FACHB-8--1||g__FACHB-800--2||g__FACHB-SPT15--1||g__GWF2-50-93--1||g__Ga0077536--2||g__Geitlerinema--2||g__Gloeothece--2||g__Halomicronema--2||g__Iningainema--1||g__JAABPW01--2||g__JAABRE01--3||g__JAAFJU01--1||g__JAAUTJ01--2||g__JAAUUE01--1||g__JABDAI01--1||g__JABDGJ01--1||g__JABDGQ01--1||g__JACQZM01--2||g__JAFMJV01--1||g__JAHJUE01--1||g__Kamptonema--10||g__LEGE-11467--1||g__LW23--1||g__Leptolyngbya--8||g__Leptolyngbya_A--2||g__M30B53--2||g__MADRE1--2||g__Marichromatium--1||g__Mastigocoleus--2||g__Methylococcus--3||g__Methylomagnum--1||g__Methylotetracoccus--1||g__Microcoleus--22||g__Moorea--12||g__NIES-981--1||g__Neosynechococcus--2||g__Nostoc--20||g__Nostoc_B--8||g__Oscillatoria--2||g__Oxynema--1||g__PCC-10802--3||g__PCC-7367--2||g__PCC-7407--1||g__PXDR01--1||g__Pan216--1||g__Pantanalinema--1||g__Phormidesmis_A--2||g__Phormidium--1||g__Planktothricoides--1||g__Planktothrix--9||g__Prochlorothrix--1||g__Protochlamydia--5||g__Pseudanabaena--6||g__QWOP01--5||g__QWPN01--12||g__QWPT01--1||g__RDXV01--1||g__RDYJ01--4||g__RGVT01--3||g__RI-34--1||g__RZZM01--1||g__Rippkaea--2||g__Roseofilum--1||g__Ruficoccus--2||g__SIO2C1--3||g__SIO3F2--1||g__SM23-31--1||g__SXLG01--1||g__SYAC01--7||g__SYBY01--1||g__Sphaerospermopsis_A--3||g__Stigonema--4||g__Synechococcus_D--1||g__Terracidiphilus--1||g__Tolypothrix_A--8||g__Trichormus--4||g__UBA11153--3||g__UBA11371--2||g__UBA1268--7||g__UBA1321--3||g__UBA4655--1||g__UBA5518--3||g__UBA6136--6||g__UBA6915--1||g__UBA6920--1||g__UBA7803--2||g__UBA966--2||g__UBA9959--2||g__ULC077BIN1--2||g__VSJD01--3:gtdb_order_counter=o__Acidobacteriales--1||o__CACIAM-69d--1||o__CAIKKV01--2||o__CAIWXX01--2||o__Chlamydiales--7||o__Chromatiales--1||o__Cyanobacteriales--207||o__Desulfovibrionales--2||o__Elainellales--5||o__Elusimicrobiales--2||o__FACHB-46--2||o__Ga0077536--6||o__Ignavibacteriales--1||o__JAAZAB01--3||o__JACPRK01--2||o__Leptolyngbyales--14||o__Limnocylindrales--1||o__Methylacidiphilales--4||o__Methylococcales--11||o__Neosynechococcales--2||o__Opitutales--6||o__PCC-6307--6||o__PCC-7407--1||o__PCC-9006--1||o__Palsa-1439--4||o__Pan216--1||o__Pedosphaerales--1||o__Phormidesmiales--3||o__Phycisphaerales--14||o__Pirellulales--39||o__Pseudanabaenales--8||o__Pseudomonadales--5||o__RZYC01--1||o__SG8-11--1||o__SM23-31--1||o__SMXS01--1||o__Solirubrobacterales--1||o__Steroidobacterales--1||o__UBA12015--1||o__UBA6915--1||o__Victivallales--3:gtdb_phylum_counter=p__Acidobacteriota--3||p__Actinobacteriota--1||p__Bacteroidota--1||p__Chlamydiota--7||p__Chloroflexota--1||p__Cyanobacteria--250||p__Desulfobacterota_B--1||p__Desulfobacterota_I--2||p__Elusimicrobiota--2||p__Planctomycetota--54||p__Proteobacteria--27||p__SM23-31--1||p__UBP17--2||p__Verrucomicrobiota--24:gtdb_species_counter=s__Aetokthonos hydrillicola--3||s__Aliterella sp003003885--1||s__Aliterella sp013698215--1||s__Amazonocrinis sp002368335--1||s__Anabaena sp000332135--1||s__Anabaena variabilis_A--1||s__Anabaenopsis sp000316625--2||s__Anabaenopsis sp003990705--1||s__Anabaenopsis sp015207705--3||s__Aphanothece_B sacrum--1||s__Aulosira anomala_A--2||s__Aulosira carnea--1||s__Aulosira diplosiphon--1||s__Aulosira linckia_A--1||s__Aulosira membranacea--1||s__Aulosira sp002154695--2||s__Aulosira sp002154725--2||s__Aulosira sp002368175--1||s__Aulosira sp011769525--1||s__Aulosira tenue--1||s__BAIKAL-G1-2R sp002737405--1||s__BAIKAL-G1-2R sp003670865--1||s__BAIKAL-G1-2R sp003670915--1||s__BAIKAL-G1-2R sp903877395--1||s__Brasilonema sp017982655--2||s__CACIAM-69d sp004292515--1||s__CAIKBL01 sp016874535--1||s__CAIKBL01 sp903825645--3||s__CAIMWS01 sp903845125--1||s__CAIOHZ01 sp903858165--1||s__CAIPAT01 sp903863035--1||s__CAIQCK01 sp016235595--2||s__CAIQCK01 sp903870275--2||s__CAIQIA01 sp903871775--1||s__CAIQLG01 sp903872565--1||s__CAISJI01 sp903885565--1||s__CAISPN01 sp903869185--1||s__CAISPN01 sp903887375--1||s__CAIWXX01 sp903916735--2||s__CCY15215 sp017746715--1||s__CG1-02-43-26 sp001872735--1||s__Calothrix sp000331305--1||s__Calothrix sp002368415--1||s__Calothrix_A rhizosoleniae--1||s__Cerasicoccus arenae--2||s__Chlorogloeopsis fritschii--3||s__Chroococcus hegewaldii--1||s__Crinalium epipsammum--2||s__Crocosphaera sp003013815--1||s__Crocosphaera watsonii--1||s__Cuspidothrix issatschenkoi--2||s__Cyanobium sp903823115--1||s__Cyanobium sp903831165--1||s__Cyanobium sp903858015--1||s__DSPX01 sp011331985--1||s__DSPX01 sp016446395--1||s__DVED01 sp003695795--1||s__Desertifilum sp001746915--1||s__Dolichospermum sp009711975--1||s__Dolichospermum sp009712035--1||s__Dolichospermum sp017355425--2||s__Dolichospermum sp903848645--1||s__F1-140-MAGs142 sp003671055--1||s__F1-20-MAGs016 sp005791575--1||s__F1-20-MAGs016 sp009924545--1||s__F1-20-MAGs016 sp016872555--1||s__F1-20-MAGs016 sp018970785--1||s__F1-60-MAGs104 sp005792145--1||s__F1-60-MAGs104 sp903919715--1||s__F1-60-MAGs104 sp903961015--1||s__FACHB-1375 sp014696265--9||s__FACHB-1406 sp014698145--1||s__FACHB-152 sp014697475--1||s__FACHB-46 sp014695385--2||s__FACHB-68 sp014695725--1||s__FACHB-8 sp014695575--1||s__FACHB-800 sp014698825--2||s__FACHB-SPT15 sp014849525--1||s__GWF2-50-93 sp001804815--1||s__Ga0077536 sp009692365--1||s__Ga0077536 sp903866355--1||s__Geitlerinema sp001657325--2||s__Gloeothece citriformis--1||s__Gloeothece verrucosa--1||s__Halomicronema sp010671905--2||s__Iningainema tapete--1||s__JAABPW01 sp903934155--2||s__JAABRE01 sp011391125--3||s__JAAFJU01 sp013298165--1||s__JAAUTJ01 sp012031475--1||s__JAAUTJ01 sp014696105--1||s__JAAUUE01 sp012031635--1||s__JABDAI01 sp013289195--1||s__JABDGJ01 sp013286075--1||s__JABDGQ01 sp013285965--1||s__JACQZM01 sp016213885--2||s__JAFMJV01 sp017853275--1||s__JAHJUE01 sp018829205--1||s__Kamptonema formosum--2||s__Kamptonema sp001698425--8||s__LEGE-11467 sp015207075--1||s__LW23 sp003054695--1||s__Leptolyngbya boryana--1||s__Leptolyngbya sp001485215--1||s__Leptolyngbya sp001548435--2||s__Leptolyngbya sp014695195--2||s__Leptolyngbya sp014695255--2||s__Leptolyngbya_A ohadii--1||s__Leptolyngbya_A sp014695325--1||s__M30B53 sp016779265--1||s__M30B53 sp018401745--1||s__MADRE1 sp004796465--2||s__Marichromatium sp016938795--1||s__Mastigocoleus testarum--2||s__Methylococcus capsulatus--1||s__Methylococcus sp012769535--1||s__Methylococcus sp016106025--1||s__Methylomagnum ishizawai--1||s__Methylotetracoccus oryzae--1||s__Microcoleus sp003003725--1||s__Microcoleus sp004292955--3||s__Microcoleus sp004293365--3||s__Microcoleus sp004294385--2||s__Microcoleus sp012034575--4||s__Microcoleus sp012035135--3||s__Microcoleus sp013299165--3||s__Microcoleus sp013299185--3||s__Moorea bouillonii--1||s__Moorea producens--2||s__Moorea producens_A--3||s__Moorea sp010671925--3||s__Moorea sp010692395--2||s__Moorea sp011524395--1||s__NIES-981 sp016882525--1||s__Neosynechococcus sphagnicola--2||s__Nostoc calcicola--3||s__Nostoc linckia--3||s__Nostoc linckia_B--2||s__Nostoc punctiforme--2||s__Nostoc sp001712795--2||s__Nostoc sp002949735--1||s__Nostoc sp013393905--1||s__Nostoc sp014698115--1||s__Nostoc sp017114985--1||s__Nostoc sp017115025--1||s__Nostoc sp017115095--1||s__Nostoc sp017115165--2||s__Nostoc_B piscinale--2||s__Nostoc_B sp014697615--2||s__Nostoc_B sp014698045--2||s__Nostoc_B spongiaeforme--2||s__Oscillatoria acuminata--1||s__Oscillatoria sp011390515--1||s__Oxynema aestuarii--1||s__PCC-10802 sp000332335--3||s__PCC-7367 sp000317065--2||s__PCC-7407 sp000317045--1||s__PXDR01 sp003566335--1||s__Pan216 sp007748055--1||s__Pantanalinema sp016743235--1||s__Phormidesmis_A priestleyi_A--1||s__Phormidesmis_A priestleyi_B--1||s__Phormidium pseudopriestleyi--1||s__Planktothricoides sp011390955--1||s__Planktothrix paucivesiculata--2||s__Planktothrix rubescens--2||s__Planktothrix sp003456035--1||s__Planktothrix sp900009135--2||s__Planktothrix sp903893625--2||s__Prochlorothrix hollandica--1||s__Protochlamydia naegleriophila--2||s__Protochlamydia sp001545115--2||s__Protochlamydia sp013695355--1||s__Pseudanabaena biceps_A--1||s__Pseudanabaena frigida--2||s__Pseudanabaena sp001402795--1||s__Pseudanabaena sp016584665--2||s__QWOP01 sp003669605--1||s__QWOP01 sp009691925--1||s__QWOP01 sp903885855--1||s__QWOP01 sp903949225--1||s__QWOP01 sp903951635--1||s__QWPN01 sp003669255--1||s__QWPN01 sp003670825--1||s__QWPN01 sp003671185--1||s__QWPN01 sp005789975--1||s__QWPN01 sp014192425--1||s__QWPN01 sp016872925--1||s__QWPN01 sp016872955--1||s__QWPN01 sp017853835--1||s__QWPN01 sp018970605--1||s__QWPN01 sp903831155--1||s__QWPN01 sp903919035--1||s__QWPN01 sp903958265--1||s__QWPT01 sp003671075--1||s__RDXV01 sp004292695--1||s__RDYJ01 sp014696825--4||s__RGVT01 sp009923125--1||s__RGVT01 sp009926295--1||s__RGVT01 sp010027105--1||s__RI-34 sp016124315--1||s__RZZM01 sp009929845--1||s__Rippkaea orientalis--1||s__Rippkaea sp003448685--1||s__Roseofilum reptotaenium_A--1||s__Ruficoccus amylovorans--2||s__SIO2C1 sp010672925--3||s__SIO3F2 sp010672165--1||s__SM23-31 sp001304035--1||s__SXLG01 sp009885395--1||s__SYAC01 sp005787685--1||s__SYAC01 sp005789005--1||s__SYAC01 sp009691785--1||s__SYAC01 sp903831295--1||s__SYAC01 sp903898755--1||s__SYAC01 sp903914045--1||s__SYAC01 sp903938205--1||s__SYBY01 sp005788585--1||s__Sphaerospermopsis_A aphanizomenoides_A--3||s__Stigonema ocellatum--3||s__Stigonema sp903903925--1||s__Synechococcus_D lacustris_A--1||s__Terracidiphilus sp903842065--1||s__Tolypothrix_A bouteillei--4||s__Tolypothrix_A sp009725235--4||s__Trichormus azotica--1||s__Trichormus sp000316645--1||s__Trichormus sp001548375--1||s__Trichormus sp001597745--1||s__UBA11153 sp003511885--3||s__UBA11371 sp003486305--2||s__UBA1268 sp002862165--1||s__UBA1268 sp003509235--1||s__UBA1268 sp009919445--1||s__UBA1268 sp009922585--1||s__UBA1268 sp011523305--1||s__UBA1268 sp016776925--1||s__UBA1268 sp905477565--1||s__UBA1321 sp002304345--1||s__UBA1321 sp002306945--1||s__UBA1321 sp017849585--1||s__UBA4655 sp002405515--1||s__UBA5518 sp903938575--3||s__UBA6136 sp002423305--1||s__UBA6136 sp005792805--1||s__UBA6136 sp007280285--1||s__UBA6136 sp009922685--1||s__UBA6136 sp903835265--2||s__UBA6915 sp002450975--1||s__UBA6920 sp002448875--1||s__UBA7803 sp003476445--2||s__UBA966 sp002292895--1||s__UBA966 sp002737585--1||s__UBA9959 sp903873295--1||s__UBA9959 sp903917735--1||s__ULC077BIN1 sp016807185--2||s__VSJD01 sp008636095--2||s__VSJD01 sp018896395--1:heptad_counter=MCP-28H--2||MCP-40H--534||MCP-44H--39:lbd_counter=4HB_MCP_1--2||CHASE3--8:lca_tree=d__Bacteria:length_avg=133.2521739130435:length_max=173.0:length_min=61.0:length_std=30.163834357179855:length_sum=15324.0:mismatch_avg=23.860869565217392:mismatch_max=72.0:mismatch_min=0.0:mismatch_std=14.091111392997185:mismatch_sum=2744.0:name=N146888:qcovhsp_avg=98.67391304347827:qcovhsp_max=100.0:qcovhsp_min=95.0:qcovhsp_std=1.4421649756299177:qcovhsp_sum=11347.5:qend_avg=134.35652173913044:qend_max=179.0:qend_min=62.0:qend_std=30.85227714998417:qend_sum=15451.0:qstart_avg=2.1478260869565218:qstart_max=7.0:qstart_min=1.0:qstart_std=1.6871208645483:qstart_sum=247.0:ref_name_counter=GB_GCA_002306945.1_protein.faa_DBTH01000245.1_20@PF00015_full_PFAM.556.734--1||GB_GCA_003152225.1_protein.faa_PLZQ01000214.1_27@PF00015_full_PFAM.334.515--3||GB_GCA_003486305.1_protein.faa_DNGJ01000003.1_6@PF00015_full_PFAM.369.545--1||GB_GCA_004293365.1_protein.faa_RDYN01000079.1_10@PF00015_full_PFAM.377.567--2||GB_GCA_007748055.1_protein.faa_CP036279.1_2672@PF00015_full_PFAM.358.543--3||GB_GCA_010692395.1_protein.faa_JAAHHS010000002.1_7@PF00015_full_PFAM.314.508--1||GB_GCA_012035135.1_protein.faa_JAAUPI010000094.1_5@PF00015_full_PFAM.362.569--1||GB_GCA_013299185.1_protein.faa_JAAFKG010000025.1_42@PF00015_full_PFAM.373.560--1||GB_GCA_016124315.1_protein.faa_WGNW01000099.1_13@PF00015_full_PFAM.516.700--3||GB_GCA_016213885.1_protein.faa_JACQZM010000669.1_2@PF00015_full_PFAM.502.683--6||GB_GCA_016795035.1_protein.faa_JAEUIT010000097.1_294@PF00015_full_PFAM.439.607--1||GB_GCA_017849585.1_protein.faa_JAFIGT010000039.1_195@PF00015_full_PFAM.543.739--1||GB_GCA_017853715.1_protein.faa_JAFMIZ010000088.1_4@PF00015_full_PFAM.325.514--3||GB_GCA_019237095.1_protein.faa_JAFAHT010000285.1_13@PF00015_full_PFAM.469.652--2||RS_GCF_000317285.1_protein.faa_NZ_AJLN01000068.1_115@PF00015_full_PFAM.334.532--1||RS_GCF_000317285.1_protein.faa_NZ_AJLN01000141.1_10@PF00015_full_PFAM.398.595--2||RS_GCF_000332215.1_protein.faa_NZ_ALWB01000078.1_4@PF00015_full_PFAM.385.560--1||RS_GCF_000332335.1_protein.faa_NZ_KB235948.1_1507@PF00015_full_PFAM.332.512--1||RS_GCF_002154695.1_protein.faa_NZ_MTAV01000002.1_90@PF00015_full_PFAM.337.554--1||RS_GCF_002608075.1_protein.faa_NZ_LAHA01000007.1_120@PF00015_full_PFAM.335.529--7||RS_GCF_009725235.1_protein.faa_NZ_WJFC01000015.1_70@PF00015_full_PFAM.362.556--1||RS_GCF_009725235.1_protein.faa_NZ_WJFC01000015.1_72@PF00015_full_PFAM.13.129--7||RS_GCF_014230085.1_protein.faa_NZ_JACHVB010000025.1_42@PF00015_full_PFAM.545.724--4||RS_GCF_014695385.1_protein.faa_NZ_JACJOD010000022.1_200@PF00015_full_PFAM.359.544--1||RS_GCF_014697355.1_protein.faa_NZ_JACJRQ010000035.1_35@PF00015_full_PFAM.342.535--1||RS_GCF_014697355.1_protein.faa_NZ_JACJRQ010000035.1_36@PF00015_full_PFAM.334.534--54||RS_GCF_014698825.1_protein.faa_NZ_JACJTT010000049.1_23@PF00015_full_PFAM.337.534--3||RS_GCF_015207705.1_protein.faa_NZ_JADEWI010000026.1_44@PF00015_full_PFAM.332.491--2:scovhsp_avg=70.33478260869566:scovhsp_max=97.7:scovhsp_min=50.0:scovhsp_std=12.620368134024117:scovhsp_sum=8088.500000000001:send_avg=152.30434782608697:send_max=175.0:send_min=66.0:send_std=27.588827484748585:send_sum=17515.0:sstart_avg=20.104347826086958:sstart_max=74.0:sstart_min=1.0:sstart_std=18.153523611879834:sstart_sum=2312.0],((GB_GCA_018829205.1_protein.faa_JAHJUE010000006.1_93@PF00015_full_PFAM.321.521:0.350634[&&NHX:Type=GTDB:gtdb_class=c__Ignavibacteria:gtdb_domain=d__Bacteria:gtdb_family=f__Melioribacteraceae:gtdb_genus=g__JAHJUE01:gtdb_order=o__Ignavibacteriales:gtdb_phylum=p__Bacteroidota:gtdb_species=s__JAHJUE01 sp018829205:heptad=MCP-40H:species=d__Bacteria_p__Bacteroidota_c__Ignavibacteria_o__Ignavibacteriales_f__Melioribacteraceae_g__JAHJUE01_s__JAHJUE01 sp018829205],ff5b8324-cb20-4f73-be3e-d4ac6c409053_1@MCPsignal.38.89:0.183652[&&NHX:Sample=rhizpot1:Type=capture:capture_class=c__Gammaproteobacteria:capture_domain=d__Bacteria:capture_family=f__Nitrincolaceae:capture_genus=g__Amphritea:capture_order=o__Pseudomonadales:capture_phylum=p__Proteobacteria:capture_species=s__Amphritea sp016924235:heptad=MCP-40H])0.792:0.073393[&&NHX:Sample_counter=rhizpot1--1:Type_counter=GTDB--1||capture--1:capture_class_counter=c__Gammaproteobacteria--1:capture_domain_counter=d__Bacteria--1:capture_family_counter=f__Nitrincolaceae--1:capture_genus_counter=g__Amphritea--1:capture_order_counter=o__Pseudomonadales--1:capture_phylum_counter=p__Proteobacteria--1:capture_species_counter=s__Amphritea sp016924235--1:gtdb_class_counter=c__Ignavibacteria--1:gtdb_domain_counter=d__Bacteria--1:gtdb_family_counter=f__Melioribacteraceae--1:gtdb_genus_counter=g__JAHJUE01--1:gtdb_order_counter=o__Ignavibacteriales--1:gtdb_phylum_counter=p__Bacteroidota--1:gtdb_species_counter=s__JAHJUE01 sp018829205--1:heptad_counter=MCP-40H--2:lbd_counter=:lca_tree=s__JAHJUE01 sp018829205:name=N146891:ref_name_counter=],((GB_GCA_001787855.1_protein.faa_MFYY01000102.1_2@PF00015_full_PFAM.467.663:0.00865621[&&NHX:Type=GTDB:gtdb_class=c__Ozemobacteria:gtdb_domain=d__Bacteria:gtdb_family=f__Ozemobacteraceae:gtdb_genus=g__Rifleibacterium:gtdb_order=o__Ozemobacterales:gtdb_phylum=p__Riflebacteria:gtdb_species=s__Rifleibacterium sp001787855:heptad=MCP-44H:species=d__Bacteria_p__Riflebacteria_c__Ozemobacteria_o__Ozemobacterales_f__Ozemobacteraceae_g__Rifleibacterium_s__Rifleibacterium sp001787855],GB_GCA_018818125.1_protein.faa_JAHISQ010000013.1_26@PF00015_full_PFAM.467.658:0.0360589[&&NHX:Type=GTDB:gtdb_class=c__Ozemobacteria:gtdb_domain=d__Bacteria:gtdb_family=f__Ozemobacteraceae:gtdb_genus=g__Rifleibacterium:gtdb_order=o__Ozemobacterales:gtdb_phylum=p__Riflebacteria:gtdb_species=s__Rifleibacterium sp018818125:heptad=MCP-44H:species=d__Bacteria_p__Riflebacteria_c__Ozemobacteria_o__Ozemobacterales_f__Ozemobacteraceae_g__Rifleibacterium_s__Rifleibacterium sp018818125])1:0.312925[&&NHX:Sample_counter=:Type_counter=GTDB--2:capture_class_counter=:capture_domain_counter=:capture_family_counter=:capture_genus_counter=:capture_order_counter=:capture_phylum_counter=:capture_species_counter=:evoltype=D:gtdb_class_counter=c__Ozemobacteria--2:gtdb_domain_counter=d__Bacteria--2:gtdb_family_counter=f__Ozemobacteraceae--2:gtdb_genus_counter=g__Rifleibacterium--2:gtdb_order_counter=o__Ozemobacterales--2:gtdb_phylum_counter=p__Riflebacteria--2:gtdb_species_counter=s__Rifleibacterium sp001787855--1||s__Rifleibacterium sp018818125--1:heptad_counter=MCP-44H--2:lbd_counter=:lca=d__Bacteria:lca_tree=g__Rifleibacterium:name=N146894:ref_name_counter=],(((((68edabfb-1d23-5ffc-95af-8b01853c2c32_4@MCPsignal.137.237:0.0197964[&&NHX:Sample=rhizpot3:Type=capture:besthit=74.0:bitscore=133.0:capture_class=c__Clostridia:capture_domain=d__Bacteria:capture_family=f__Lachnospiraceae:capture_genus=g__RUG11977:capture_order=o__Lachnospirales:capture_phylum=p__Firmicutes_A:capture_species=s__RUG11977 sp017964055:evalue=9.69e-41:gapopen=1.0:heptad=MCP-44H:length=100.0:mismatch=25.0:qcovhsp=100.0:qend=100.0:qstart=1.0:ref_name=GB_GCA_016795035.1_protein.faa_JAEUIT010000097.1_294@PF00015_full_PFAM.439.607:scovhsp=58.9:send=109.0:sstart=11.0],8f875d3b-d80a-4c39-b4c4-2d495baea128_6@MCPsignal.91.143:5e-09[&&NHX:Sample=rhiztom1:Type=capture:capture_class=c__Alphaproteobacteria:capture_domain=d__Bacteria:capture_family=f__Phreatobacteraceae:capture_genus=g__Phreatobacter:capture_order=o__Rhizobiales:capture_phylum=p__Proteobacteria:capture_species=s__Phreatobacter cathodiphilus:heptad=MCP-40H])0:5e-09[&&NHX:Sample_counter=rhizpot3--1||rhiztom1--1:Type_counter=capture--2:besthit_avg=74.0:besthit_max=74.0:besthit_min=74.0:besthit_std=0:besthit_sum=74.0:bitscore_avg=133.0:bitscore_max=133.0:bitscore_min=133.0:bitscore_std=0:bitscore_sum=133.0:capture_class_counter=c__Alphaproteobacteria--1||c__Clostridia--1:capture_domain_counter=d__Bacteria--2:capture_family_counter=f__Lachnospiraceae--1||f__Phreatobacteraceae--1:capture_genus_counter=g__Phreatobacter--1||g__RUG11977--1:capture_order_counter=o__Lachnospirales--1||o__Rhizobiales--1:capture_phylum_counter=p__Firmicutes_A--1||p__Proteobacteria--1:capture_species_counter=s__Phreatobacter cathodiphilus--1||s__RUG11977 sp017964055--1:evalue_avg=9.69e-41:evalue_max=9.69e-41:evalue_min=9.69e-41:evalue_std=0:evalue_sum=9.69e-41:gapopen_avg=1.0:gapopen_max=1.0:gapopen_min=1.0:gapopen_std=0:gapopen_sum=1.0:gtdb_class_counter=:gtdb_domain_counter=:gtdb_family_counter=:gtdb_genus_counter=:gtdb_order_counter=:gtdb_phylum_counter=:gtdb_species_counter=:heptad_counter=MCP-40H--1||MCP-44H--1:lbd_counter=:length_avg=100.0:length_max=100.0:length_min=100.0:length_std=0:length_sum=100.0:mismatch_avg=25.0:mismatch_max=25.0:mismatch_min=25.0:mismatch_std=0:mismatch_sum=25.0:name=N146897:qcovhsp_avg=100.0:qcovhsp_max=100.0:qcovhsp_min=100.0:qcovhsp_std=0:qcovhsp_sum=100.0:qend_avg=100.0:qend_max=100.0:qend_min=100.0:qend_std=0:qend_sum=100.0:qstart_avg=1.0:qstart_max=1.0:qstart_min=1.0:qstart_std=0:qstart_sum=1.0:ref_name_counter=GB_GCA_016795035.1_protein.faa_JAEUIT010000097.1_294@PF00015_full_PFAM.439.607--1:scovhsp_avg=58.9:scovhsp_max=58.9:scovhsp_min=58.9:scovhsp_std=0:scovhsp_sum=58.9:send_avg=109.0:send_max=109.0:send_min=109.0:send_std=0:send_sum=109.0:sstart_avg=11.0:sstart_max=11.0:sstart_min=11.0:sstart_std=0:sstart_sum=11.0],6e496f23-47e2-4a6f-bd5d-122bce9e2620_3@MCPsignal.342.448:0.0186002[&&NHX:Sample=rhiztom1:Type=capture:besthit=75.0:bitscore=149.0:capture_class=c__Alphaproteobacteria:capture_domain=d__Bacteria:capture_family=f__Xanthobacteraceae:capture_genus=g__Bradyrhizobium:capture_order=o__Rhizobiales:capture_phylum=p__Proteobacteria:capture_species=s__Bradyrhizobium denitrificans:evalue=7.65e-47:gapopen=0.0:heptad=MCP-44H:length=104.0:mismatch=26.0:qcovhsp=98.1:qend=104.0:qstart=1.0:ref_name=RS_GCF_006175985.1_protein.faa_NZ_SRSH01000023.1_9@PF00015_full_PFAM.484.665:scovhsp=57.5:send=116.0:sstart=13.0])0.867:0.0318487[&&NHX:Sample_counter=rhizpot3--1||rhiztom1--2:Type_counter=capture--3:besthit_avg=74.5:besthit_max=75.0:besthit_min=74.0:besthit_std=0.7071067811865476:besthit_sum=149.0:bitscore_avg=141.0:bitscore_max=149.0:bitscore_min=133.0:bitscore_std=11.313708498984761:bitscore_sum=282.0:capture_class_counter=c__Alphaproteobacteria--2||c__Clostridia--1:capture_domain_counter=d__Bacteria--3:capture_family_counter=f__Lachnospiraceae--1||f__Phreatobacteraceae--1||f__Xanthobacteraceae--1:capture_genus_counter=g__Bradyrhizobium--1||g__Phreatobacter--1||g__RUG11977--1:capture_order_counter=o__Lachnospirales--1||o__Rhizobiales--2:capture_phylum_counter=p__Firmicutes_A--1||p__Proteobacteria--2:capture_species_counter=s__Bradyrhizobium denitrificans--1||s__Phreatobacter cathodiphilus--1||s__RUG11977 sp017964055--1:evalue_avg=4.845003825e-41:evalue_max=9.69e-41:evalue_min=7.65e-47:evalue_std=6.85185930033077e-41:evalue_sum=9.69000765e-41:gapopen_avg=0.5:gapopen_max=1.0:gapopen_min=0.0:gapopen_std=0.7071067811865476:gapopen_sum=1.0:gtdb_class_counter=:gtdb_domain_counter=:gtdb_family_counter=:gtdb_genus_counter=:gtdb_order_counter=:gtdb_phylum_counter=:gtdb_species_counter=:heptad_counter=MCP-40H--1||MCP-44H--2:lbd_counter=:length_avg=102.0:length_max=104.0:length_min=100.0:length_std=2.8284271247461903:length_sum=204.0:mismatch_avg=25.5:mismatch_max=26.0:mismatch_min=25.0:mismatch_std=0.7071067811865476:mismatch_sum=51.0:name=N146899:qcovhsp_avg=99.05:qcovhsp_max=100.0:qcovhsp_min=98.1:qcovhsp_std=1.3435028842544443:qcovhsp_sum=198.1:qend_avg=102.0:qend_max=104.0:qend_min=100.0:qend_std=2.8284271247461903:qend_sum=204.0:qstart_avg=1.0:qstart_max=1.0:qstart_min=1.0:qstart_std=0.0:qstart_sum=2.0:ref_name_counter=GB_GCA_016795035.1_protein.faa_JAEUIT010000097.1_294@PF00015_full_PFAM.439.607--1||RS_GCF_006175985.1_protein.faa_NZ_SRSH01000023.1_9@PF00015_full_PFAM.484.665--1:scovhsp_avg=58.2:scovhsp_max=58.9:scovhsp_min=57.5:scovhsp_std=0.9899494936611655:scovhsp_sum=116.4:send_avg=112.5:send_max=116.0:send_min=109.0:send_std=4.949747468305833:send_sum=225.0:sstart_avg=12.0:sstart_max=13.0:sstart_min=11.0:sstart_std=1.4142135623730951:sstart_sum=24.0],(721cf22b-d585-4dd3-9483-006d307ee69a_6@MCPsignal.37.155:0.0552598[&&NHX:Sample=rhiztom1:Type=capture:capture_class=c__Alphaproteobacteria:capture_domain=d__Bacteria:capture_family=f__Sphingomonadaceae:capture_genus=g__Erythrobacter:capture_order=o__Sphingomonadales:capture_phylum=p__Proteobacteria:capture_species=s__Erythrobacter sp001515985:heptad=MCP-44H],1acbeb5f-a7f7-4dd0-8ec2-7ffc00b8ab7d_1@MCPsignal.35.132:0.00889063[&&NHX:Sample=rhiztom3:Type=capture:besthit=76.3:bitscore=139.0:capture_class=c__Alphaproteobacteria:capture_domain=d__Bacteria:capture_family=f__Sphingomonadaceae:capture_genus=g__Erythrobacter:capture_order=o__Sphingomonadales:capture_phylum=p__Proteobacteria:capture_species=s__Erythrobacter sp001515985:evalue=6.44e-43:gapopen=0.0:heptad=MCP-44H:length=97.0:mismatch=23.0:qcovhsp=100.0:qend=97.0:qstart=1.0:ref_name=GB_GCA_016795035.1_protein.faa_JAEUIT010000097.1_294@PF00015_full_PFAM.439.607:scovhsp=57.7:send=107.0:sstart=11.0])0.872:0.0634041[&&NHX:Sample_counter=rhiztom1--1||rhiztom3--1:Type_counter=capture--2:besthit_avg=76.3:besthit_max=76.3:besthit_min=76.3:besthit_std=0:besthit_sum=76.3:bitscore_avg=139.0:bitscore_max=139.0:bitscore_min=139.0:bitscore_std=0:bitscore_sum=139.0:capture_class_counter=c__Alphaproteobacteria--2:capture_domain_counter=d__Bacteria--2:capture_family_counter=f__Sphingomonadaceae--2:capture_genus_counter=g__Erythrobacter--2:capture_order_counter=o__Sphingomonadales--2:capture_phylum_counter=p__Proteobacteria--2:capture_species_counter=s__Erythrobacter sp001515985--2:evalue_avg=6.44e-43:evalue_max=6.44e-43:evalue_min=6.44e-43:evalue_std=0:evalue_sum=6.44e-43:gapopen_avg=0.0:gapopen_max=0.0:gapopen_min=0.0:gapopen_std=0:gapopen_sum=0.0:gtdb_class_counter=:gtdb_domain_counter=:gtdb_family_counter=:gtdb_genus_counter=:gtdb_order_counter=:gtdb_phylum_counter=:gtdb_species_counter=:heptad_counter=MCP-44H--2:lbd_counter=:length_avg=97.0:length_max=97.0:length_min=97.0:length_std=0:length_sum=97.0:mismatch_avg=23.0:mismatch_max=23.0:mismatch_min=23.0:mismatch_std=0:mismatch_sum=23.0:name=N146902:qcovhsp_avg=100.0:qcovhsp_max=100.0:qcovhsp_min=100.0:qcovhsp_std=0:qcovhsp_sum=100.0:qend_avg=97.0:qend_max=97.0:qend_min=97.0:qend_std=0:qend_sum=97.0:qstart_avg=1.0:qstart_max=1.0:qstart_min=1.0:qstart_std=0:qstart_sum=1.0:ref_name_counter=GB_GCA_016795035.1_protein.faa_JAEUIT010000097.1_294@PF00015_full_PFAM.439.607--1:scovhsp_avg=57.7:scovhsp_max=57.7:scovhsp_min=57.7:scovhsp_std=0:scovhsp_sum=57.7:send_avg=107.0:send_max=107.0:send_min=107.0:send_std=0:send_sum=107.0:sstart_avg=11.0:sstart_max=11.0:sstart_min=11.0:sstart_std=0:sstart_sum=11.0])0:5e-09[&&NHX:Sample_counter=rhizpot3--1||rhiztom1--3||rhiztom3--1:Type_counter=capture--5:besthit_avg=75.10000000000001:besthit_max=76.3:besthit_min=74.0:besthit_std=1.153256259467078:besthit_sum=225.3:bitscore_avg=140.33333333333334:bitscore_max=149.0:bitscore_min=133.0:bitscore_std=8.082903768654761:bitscore_sum=421.0:capture_class_counter=c__Alphaproteobacteria--4||c__Clostridia--1:capture_domain_counter=d__Bacteria--5:capture_family_counter=f__Lachnospiraceae--1||f__Phreatobacteraceae--1||f__Sphingomonadaceae--2||f__Xanthobacteraceae--1:capture_genus_counter=g__Bradyrhizobium--1||g__Erythrobacter--2||g__Phreatobacter--1||g__RUG11977--1:capture_order_counter=o__Lachnospirales--1||o__Rhizobiales--2||o__Sphingomonadales--2:capture_phylum_counter=p__Firmicutes_A--1||p__Proteobacteria--4:capture_species_counter=s__Bradyrhizobium denitrificans--1||s__Erythrobacter sp001515985--2||s__Phreatobacter cathodiphilus--1||s__RUG11977 sp017964055--1:evalue_avg=3.2514692166666665e-41:evalue_max=9.69e-41:evalue_min=7.65e-47:evalue_std=5.576024173157146e-41:evalue_sum=9.75440765e-41:gapopen_avg=0.3333333333333333:gapopen_max=1.0:gapopen_min=0.0:gapopen_std=0.5773502691896258:gapopen_sum=1.0:gtdb_class_counter=:gtdb_domain_counter=:gtdb_family_counter=:gtdb_genus_counter=:gtdb_order_counter=:gtdb_phylum_counter=:gtdb_species_counter=:heptad_counter=MCP-40H--1||MCP-44H--4:lbd_counter=:length_avg=100.33333333333333:length_max=104.0:length_min=97.0:length_std=3.511884584284246:length_sum=301.0:mismatch_avg=24.666666666666668:mismatch_max=26.0:mismatch_min=23.0:mismatch_std=1.5275252316519465:mismatch_sum=74.0:name=N146903:qcovhsp_avg=99.36666666666667:qcovhsp_max=100.0:qcovhsp_min=98.1:qcovhsp_std=1.0969655114602923:qcovhsp_sum=298.1:qend_avg=100.33333333333333:qend_max=104.0:qend_min=97.0:qend_std=3.511884584284246:qend_sum=301.0:qstart_avg=1.0:qstart_max=1.0:qstart_min=1.0:qstart_std=0.0:qstart_sum=3.0:ref_name_counter=GB_GCA_016795035.1_protein.faa_JAEUIT010000097.1_294@PF00015_full_PFAM.439.607--2||RS_GCF_006175985.1_protein.faa_NZ_SRSH01000023.1_9@PF00015_full_PFAM.484.665--1:scovhsp_avg=58.03333333333333:scovhsp_max=58.9:scovhsp_min=57.5:scovhsp_std=0.757187779440035:scovhsp_sum=174.1:send_avg=110.66666666666667:send_max=116.0:send_min=107.0:send_std=4.725815626252608:send_sum=332.0:sstart_avg=11.666666666666666:sstart_max=13.0:sstart_min=11.0:sstart_std=1.1547005383792517:sstart_sum=35.0],cd04ca4d-7c1e-4aeb-a6fb-b265326dd1a3_2@MCPsignal.144.216:5e-09[&&NHX:Sample=rhiztom3:Type=capture:capture_class=c__Alphaproteobacteria:capture_domain=d__Bacteria:capture_family=f__Sphingomonadaceae:capture_genus=g__Erythrobacter:capture_order=o__Sphingomonadales:capture_phylum=p__Proteobacteria:capture_species=s__Erythrobacter sp001515985:heptad=MCP-44H])0.979:0.154174[&&NHX:Sample_counter=rhizpot3--1||rhiztom1--3||rhiztom3--2:Type_counter=capture--6:besthit_avg=75.10000000000001:besthit_max=76.3:besthit_min=74.0:besthit_std=1.153256259467078:besthit_sum=225.3:bitscore_avg=140.33333333333334:bitscore_max=149.0:bitscore_min=133.0:bitscore_std=8.082903768654761:bitscore_sum=421.0:capture_class_counter=c__Alphaproteobacteria--5||c__Clostridia--1:capture_domain_counter=d__Bacteria--6:capture_family_counter=f__Lachnospiraceae--1||f__Phreatobacteraceae--1||f__Sphingomonadaceae--3||f__Xanthobacteraceae--1:capture_genus_counter=g__Bradyrhizobium--1||g__Erythrobacter--3||g__Phreatobacter--1||g__RUG11977--1:capture_order_counter=o__Lachnospirales--1||o__Rhizobiales--2||o__Sphingomonadales--3:capture_phylum_counter=p__Firmicutes_A--1||p__Proteobacteria--5:capture_species_counter=s__Bradyrhizobium denitrificans--1||s__Erythrobacter sp001515985--3||s__Phreatobacter cathodiphilus--1||s__RUG11977 sp017964055--1:evalue_avg=3.2514692166666665e-41:evalue_max=9.69e-41:evalue_min=7.65e-47:evalue_std=5.576024173157146e-41:evalue_sum=9.75440765e-41:gapopen_avg=0.3333333333333333:gapopen_max=1.0:gapopen_min=0.0:gapopen_std=0.5773502691896258:gapopen_sum=1.0:gtdb_class_counter=:gtdb_domain_counter=:gtdb_family_counter=:gtdb_genus_counter=:gtdb_order_counter=:gtdb_phylum_counter=:gtdb_species_counter=:heptad_counter=MCP-40H--1||MCP-44H--5:lbd_counter=:length_avg=100.33333333333333:length_max=104.0:length_min=97.0:length_std=3.511884584284246:length_sum=301.0:mismatch_avg=24.666666666666668:mismatch_max=26.0:mismatch_min=23.0:mismatch_std=1.5275252316519465:mismatch_sum=74.0:name=N146905:qcovhsp_avg=99.36666666666667:qcovhsp_max=100.0:qcovhsp_min=98.1:qcovhsp_std=1.0969655114602923:qcovhsp_sum=298.1:qend_avg=100.33333333333333:qend_max=104.0:qend_min=97.0:qend_std=3.511884584284246:qend_sum=301.0:qstart_avg=1.0:qstart_max=1.0:qstart_min=1.0:qstart_std=0.0:qstart_sum=3.0:ref_name_counter=GB_GCA_016795035.1_protein.faa_JAEUIT010000097.1_294@PF00015_full_PFAM.439.607--2||RS_GCF_006175985.1_protein.faa_NZ_SRSH01000023.1_9@PF00015_full_PFAM.484.665--1:scovhsp_avg=58.03333333333333:scovhsp_max=58.9:scovhsp_min=57.5:scovhsp_std=0.757187779440035:scovhsp_sum=174.1:send_avg=110.66666666666667:send_max=116.0:send_min=107.0:send_std=4.725815626252608:send_sum=332.0:sstart_avg=11.666666666666666:sstart_max=13.0:sstart_min=11.0:sstart_std=1.1547005383792517:sstart_sum=35.0],(((GB_GCA_002070455.1_protein.faa_MWDG01000077.1_4@PF00015_full_PFAM.462.656:0.101522[&&NHX:Type=GTDB:gtdb_class=c__Syntrophia:gtdb_domain=d__Bacteria:gtdb_family=f__Smithellaceae:gtdb_genus=g__UBA8904:gtdb_order=o__Syntrophales:gtdb_phylum=p__Desulfobacterota:gtdb_species=s__UBA8904 sp002070455:heptad=MCP-44H:species=d__Bacteria_p__Desulfobacterota_c__Syntrophia_o__Syntrophales_f__Smithellaceae_g__UBA8904_s__UBA8904 sp002070455],(GB_GCA_003506745.1_protein.faa_DNYQ01000255.1_5@PF00015_full_PFAM.1.152:0.0531968[&&NHX:Type=GTDB:gtdb_class=c__Syntrophia:gtdb_domain=d__Bacteria:gtdb_family=f__Smithellaceae:gtdb_genus=g__UBA8904:gtdb_order=o__Syntrophales:gtdb_phylum=p__Desulfobacterota:gtdb_species=s__UBA8904 sp003506745:heptad=MCP-44H:species=d__Bacteria_p__Desulfobacterota_c__Syntrophia_o__Syntrophales_f__Smithellaceae_g__UBA8904_s__UBA8904 sp003506745],(GB_GCA_002840435.1_protein.faa_PHAT01000001.1_380@PF00015_full_PFAM.479.658:0.0471888[&&NHX:Type=GTDB:gtdb_class=c__Syntrophia:gtdb_domain=d__Bacteria:gtdb_family=f__Smithellaceae:gtdb_genus=g__UBA8904:gtdb_order=o__Syntrophales:gtdb_phylum=p__Desulfobacterota:gtdb_species=s__UBA8904 sp002840435:heptad=MCP-40H:species=d__Bacteria_p__Desulfobacterota_c__Syntrophia_o__Syntrophales_f__Smithellaceae_g__UBA8904_s__UBA8904 sp002840435],((GB_GCA_002304995.1_protein.faa_DBPV01000010.1_9@PF00015_full_PFAM.473.656:0.0288753[&&NHX:Type=GTDB:gtdb_class=c__Syntrophia:gtdb_domain=d__Bacteria:gtdb_family=f__Smithellaceae:gtdb_genus=g__UBA8904:gtdb_order=o__Syntrophales:gtdb_phylum=p__Desulfobacterota:gtdb_species=s__UBA8904 sp002304995:heptad=MCP-44H:species=d__Bacteria_p__Desulfobacterota_c__Syntrophia_o__Syntrophales_f__Smithellaceae_g__UBA8904_s__UBA8904 sp002304995],GB_GCA_012729055.1_protein.faa_JAAYDW010000047.1_33@PF00015_full_PFAM.465.656:0.0376725[&&NHX:Type=GTDB:gtdb_class=c__Syntrophia:gtdb_domain=d__Bacteria:gtdb_family=f__Smithellaceae:gtdb_genus=g__UBA8904:gtdb_order=o__Syntrophales:gtdb_phylum=p__Desulfobacterota:gtdb_species=s__UBA8904 sp012729055:heptad=MCP-44H:species=d__Bacteria_p__Desulfobacterota_c__Syntrophia_o__Syntrophales_f__Smithellaceae_g__UBA8904_s__UBA8904 sp012729055])1:0.103487[&&NHX:Sample_counter=:Type_counter=GTDB--2:capture_class_counter=:capture_domain_counter=:capture_family_counter=:capture_genus_counter=:capture_order_counter=:capture_phylum_counter=:capture_species_counter=:evoltype=D:gtdb_class_counter=c__Syntrophia--2:gtdb_domain_counter=d__Bacteria--2:gtdb_family_counter=f__Smithellaceae--2:gtdb_genus_counter=g__UBA8904--2:gtdb_order_counter=o__Syntrophales--2:gtdb_phylum_counter=p__Desulfobacterota--2:gtdb_species_counter=s__UBA8904 sp002304995--1||s__UBA8904 sp012729055--1:heptad_counter=MCP-44H--2:lbd_counter=:lca=d__Bacteria:lca_tree=g__UBA8904:name=N146911:ref_name_counter=],((GB_GCA_016930075.1_protein.faa_JAFGHS010000004.1_30@PF00015_full_PFAM.470.652:0.123336[&&NHX:Type=GTDB:gtdb_class=c__Syntrophia:gtdb_domain=d__Bacteria:gtdb_family=f__JAFGHS01:gtdb_genus=g__JAFGHS01:gtdb_order=o__Syntrophales:gtdb_phylum=p__Desulfobacterota:gtdb_species=s__JAFGHS01 sp016930075:heptad=MCP-44H:species=d__Bacteria_p__Desulfobacterota_c__Syntrophia_o__Syntrophales_f__JAFGHS01_g__JAFGHS01_s__JAFGHS01 sp016930075],GB_GCA_002423465.1_protein.faa_DIWG01000060.1_6@PF00015_full_PFAM.462.653:0.00972909[&&NHX:Type=GTDB:gtdb_class=c__Syntrophia:gtdb_domain=d__Bacteria:gtdb_family=f__UBA5619:gtdb_genus=g__UBA5619:gtdb_order=o__Syntrophales:gtdb_phylum=p__Desulfobacterota:gtdb_species=s__UBA5619 sp002423465:heptad=MCP-40H:species=d__Bacteria_p__Desulfobacterota_c__Syntrophia_o__Syntrophales_f__UBA5619_g__UBA5619_s__UBA5619 sp002423465])0.89:0.0207621[&&NHX:Sample_counter=:Type_counter=GTDB--2:capture_class_counter=:capture_domain_counter=:capture_family_counter=:capture_genus_counter=:capture_order_counter=:capture_phylum_counter=:capture_species_counter=:evoltype=D:gtdb_class_counter=c__Syntrophia--2:gtdb_domain_counter=d__Bacteria--2:gtdb_family_counter=f__JAFGHS01--1||f__UBA5619--1:gtdb_genus_counter=g__JAFGHS01--1||g__UBA5619--1:gtdb_order_counter=o__Syntrophales--2:gtdb_phylum_counter=p__Desulfobacterota--2:gtdb_species_counter=s__JAFGHS01 sp016930075--1||s__UBA5619 sp002423465--1:heptad_counter=MCP-40H--1||MCP-44H--1:lbd_counter=:lca=d__Bacteria:lca_tree=o__Syntrophales:name=N146914:ref_name_counter=],GB_GCA_009668925.1_protein.faa_SBEK01000241.1_2@PF00015_full_PFAM.472.660:0.0614739[&&NHX:Type=GTDB:gtdb_class=c__Syntrophia:gtdb_domain=d__Bacteria:gtdb_family=f__Smithellaceae:gtdb_genus=g__UBA8904:gtdb_order=o__Syntrophales:gtdb_phylum=p__Desulfobacterota:gtdb_species=s__UBA8904 sp009668925:heptad=MCP-40H:species=d__Bacteria_p__Desulfobacterota_c__Syntrophia_o__Syntrophales_f__Smithellaceae_g__UBA8904_s__UBA8904 sp009668925])0.828:0.0195224[&&NHX:Sample_counter=:Type_counter=GTDB--3:capture_class_counter=:capture_domain_counter=:capture_family_counter=:capture_genus_counter=:capture_order_counter=:capture_phylum_counter=:capture_species_counter=:evoltype=D:gtdb_class_counter=c__Syntrophia--3:gtdb_domain_counter=d__Bacteria--3:gtdb_family_counter=f__JAFGHS01--1||f__Smithellaceae--1||f__UBA5619--1:gtdb_genus_counter=g__JAFGHS01--1||g__UBA5619--1||g__UBA8904--1:gtdb_order_counter=o__Syntrophales--3:gtdb_phylum_counter=p__Desulfobacterota--3:gtdb_species_counter=s__JAFGHS01 sp016930075--1||s__UBA5619 sp002423465--1||s__UBA8904 sp009668925--1:heptad_counter=MCP-40H--2||MCP-44H--1:lbd_counter=:lca=d__Bacteria:lca_tree=o__Syntrophales:name=N146916:ref_name_counter=])0.692:0.00736305[&&NHX:Sample_counter=:Type_counter=GTDB--5:capture_class_counter=:capture_domain_counter=:capture_family_counter=:capture_genus_counter=:capture_order_counter=:capture_phylum_counter=:capture_species_counter=:evoltype=D:gtdb_class_counter=c__Syntrophia--5:gtdb_domain_counter=d__Bacteria--5:gtdb_family_counter=f__JAFGHS01--1||f__Smithellaceae--3||f__UBA5619--1:gtdb_genus_counter=g__JAFGHS01--1||g__UBA5619--1||g__UBA8904--3:gtdb_order_counter=o__Syntrophales--5:gtdb_phylum_counter=p__Desulfobacterota--5:gtdb_species_counter=s__JAFGHS01 sp016930075--1||s__UBA5619 sp002423465--1||s__UBA8904 sp002304995--1||s__UBA8904 sp009668925--1||s__UBA8904 sp012729055--1:heptad_counter=MCP-40H--2||MCP-44H--3:lbd_counter=:lca=d__Bacteria:lca_tree=o__Syntrophales:name=N146917:ref_name_counter=])0.275:0.0287645[&&NHX:Sample_counter=:Type_counter=GTDB--6:capture_class_counter=:capture_domain_counter=:capture_family_counter=:capture_genus_counter=:capture_order_counter=:capture_phylum_counter=:capture_species_counter=:evoltype=D:gtdb_class_counter=c__Syntrophia--6:gtdb_domain_counter=d__Bacteria--6:gtdb_family_counter=f__JAFGHS01--1||f__Smithellaceae--4||f__UBA5619--1:gtdb_genus_counter=g__JAFGHS01--1||g__UBA5619--1||g__UBA8904--4:gtdb_order_counter=o__Syntrophales--6:gtdb_phylum_counter=p__Desulfobacterota--6:gtdb_species_counter=s__JAFGHS01 sp016930075--1||s__UBA5619 sp002423465--1||s__UBA8904 sp002304995--1||s__UBA8904 sp002840435--1||s__UBA8904 sp009668925--1||s__UBA8904 sp012729055--1:heptad_counter=MCP-40H--3||MCP-44H--3:lbd_counter=:lca=d__Bacteria:lca_tree=o__Syntrophales:name=N146918:ref_name_counter=])0.88:0.0363122[&&NHX:Sample_counter=:Type_counter=GTDB--7:capture_class_counter=:capture_domain_counter=:capture_family_counter=:capture_genus_counter=:capture_order_counter=:capture_phylum_counter=:capture_species_counter=:evoltype=D:gtdb_class_counter=c__Syntrophia--7:gtdb_domain_counter=d__Bacteria--7:gtdb_family_counter=f__JAFGHS01--1||f__Smithellaceae--5||f__UBA5619--1:gtdb_genus_counter=g__JAFGHS01--1||g__UBA5619--1||g__UBA8904--5:gtdb_order_counter=o__Syntrophales--7:gtdb_phylum_counter=p__Desulfobacterota--7:gtdb_species_counter=s__JAFGHS01 sp016930075--1||s__UBA5619 sp002423465--1||s__UBA8904 sp002304995--1||s__UBA8904 sp002840435--1||s__UBA8904 sp003506745--1||s__UBA8904 sp009668925--1||s__UBA8904 sp012729055--1:heptad_counter=MCP-40H--3||MCP-44H--4:lbd_counter=:lca=d__Bacteria:lca_tree=o__Syntrophales:name=N146919:ref_name_counter=])0.987:0.0652273[&&NHX:Sample_counter=:Type_counter=GTDB--8:capture_class_counter=:capture_domain_counter=:capture_family_counter=:capture_genus_counter=:capture_order_counter=:capture_phylum_counter=:capture_species_counter=:evoltype=D:gtdb_class_counter=c__Syntrophia--8:gtdb_domain_counter=d__Bacteria--8:gtdb_family_counter=f__JAFGHS01--1||f__Smithellaceae--6||f__UBA5619--1:gtdb_genus_counter=g__JAFGHS01--1||g__UBA5619--1||g__UBA8904--6:gtdb_order_counter=o__Syntrophales--8:gtdb_phylum_counter=p__Desulfobacterota--8:gtdb_species_counter=s__JAFGHS01 sp016930075--1||s__UBA5619 sp002423465--1||s__UBA8904 sp002070455--1||s__UBA8904 sp002304995--1||s__UBA8904 sp002840435--1||s__UBA8904 sp003506745--1||s__UBA8904 sp009668925--1||s__UBA8904 sp012729055--1:heptad_counter=MCP-40H--3||MCP-44H--5:lbd_counter=:lca=d__Bacteria:lca_tree=o__Syntrophales:name=N146920:ref_name_counter=],GB_GCA_012510495.1_protein.faa_JAAZHX010000314.1_72@PF00015_full_PFAM.479.656:0.0217244[&&NHX:Type=GTDB:gtdb_class=c__Syntrophia:gtdb_domain=d__Bacteria:gtdb_family=f__Smithellaceae:gtdb_genus=g__UBA8904:gtdb_order=o__Syntrophales:gtdb_phylum=p__Desulfobacterota:gtdb_species=s__UBA8904 sp012510495:heptad=MCP-40H:species=d__Bacteria_p__Desulfobacterota_c__Syntrophia_o__Syntrophales_f__Smithellaceae_g__UBA8904_s__UBA8904 sp012510495])0.646:0.0128363[&&NHX:Sample_counter=:Type_counter=GTDB--9:capture_class_counter=:capture_domain_counter=:capture_family_counter=:capture_genus_counter=:capture_order_counter=:capture_phylum_counter=:capture_species_counter=:evoltype=D:gtdb_class_counter=c__Syntrophia--9:gtdb_domain_counter=d__Bacteria--9:gtdb_family_counter=f__JAFGHS01--1||f__Smithellaceae--7||f__UBA5619--1:gtdb_genus_counter=g__JAFGHS01--1||g__UBA5619--1||g__UBA8904--7:gtdb_order_counter=o__Syntrophales--9:gtdb_phylum_counter=p__Desulfobacterota--9:gtdb_species_counter=s__JAFGHS01 sp016930075--1||s__UBA5619 sp002423465--1||s__UBA8904 sp002070455--1||s__UBA8904 sp002304995--1||s__UBA8904 sp002840435--1||s__UBA8904 sp003506745--1||s__UBA8904 sp009668925--1||s__UBA8904 sp012510495--1||s__UBA8904 sp012729055--1:heptad_counter=MCP-40H--4||MCP-44H--5:lbd_counter=:lca=d__Bacteria:lca_tree=o__Syntrophales:name=N146922:ref_name_counter=],GB_GCA_012797505.1_protein.faa_JAAZOZ010000203.1_30@PF00015_full_PFAM.478.659:0.0132573[&&NHX:Type=GTDB:gtdb_class=c__Syntrophia:gtdb_domain=d__Bacteria:gtdb_family=f__Smithellaceae:gtdb_genus=g__UBA8904:gtdb_order=o__Syntrophales:gtdb_phylum=p__Desulfobacterota:gtdb_species=s__UBA8904 sp012797505:heptad=MCP-40H:species=d__Bacteria_p__Desulfobacterota_c__Syntrophia_o__Syntrophales_f__Smithellaceae_g__UBA8904_s__UBA8904 sp012797505])1:0.376185[&&NHX:Sample_counter=:Type_counter=GTDB--10:capture_class_counter=:capture_domain_counter=:capture_family_counter=:capture_genus_counter=:capture_order_counter=:capture_phylum_counter=:capture_species_counter=:evoltype=D:gtdb_class_counter=c__Syntrophia--10:gtdb_domain_counter=d__Bacteria--10:gtdb_family_counter=f__JAFGHS01--1||f__Smithellaceae--8||f__UBA5619--1:gtdb_genus_counter=g__JAFGHS01--1||g__UBA5619--1||g__UBA8904--8:gtdb_order_counter=o__Syntrophales--10:gtdb_phylum_counter=p__Desulfobacterota--10:gtdb_species_counter=s__JAFGHS01 sp016930075--1||s__UBA5619 sp002423465--1||s__UBA8904 sp002070455--1||s__UBA8904 sp002304995--1||s__UBA8904 sp002840435--1||s__UBA8904 sp003506745--1||s__UBA8904 sp009668925--1||s__UBA8904 sp012510495--1||s__UBA8904 sp012729055--1||s__UBA8904 sp012797505--1:heptad_counter=MCP-40H--5||MCP-44H--5:lbd_counter=:lca=d__Bacteria:lca_tree=o__Syntrophales:name=N146924:ref_name_counter=])0.118:0.0352949[&&NHX:Sample_counter=rhizpot3--1||rhiztom1--3||rhiztom3--2:Type_counter=GTDB--10||capture--6:besthit_avg=75.10000000000001:besthit_max=76.3:besthit_min=74.0:besthit_std=1.153256259467078:besthit_sum=225.3:bitscore_avg=140.33333333333334:bitscore_max=149.0:bitscore_min=133.0:bitscore_std=8.082903768654761:bitscore_sum=421.0:capture_class_counter=c__Alphaproteobacteria--5||c__Clostridia--1:capture_domain_counter=d__Bacteria--6:capture_family_counter=f__Lachnospiraceae--1||f__Phreatobacteraceae--1||f__Sphingomonadaceae--3||f__Xanthobacteraceae--1:capture_genus_counter=g__Bradyrhizobium--1||g__Erythrobacter--3||g__Phreatobacter--1||g__RUG11977--1:capture_order_counter=o__Lachnospirales--1||o__Rhizobiales--2||o__Sphingomonadales--3:capture_phylum_counter=p__Firmicutes_A--1||p__Proteobacteria--5:capture_species_counter=s__Bradyrhizobium denitrificans--1||s__Erythrobacter sp001515985--3||s__Phreatobacter cathodiphilus--1||s__RUG11977 sp017964055--1:evalue_avg=3.2514692166666665e-41:evalue_max=9.69e-41:evalue_min=7.65e-47:evalue_std=5.576024173157146e-41:evalue_sum=9.75440765e-41:gapopen_avg=0.3333333333333333:gapopen_max=1.0:gapopen_min=0.0:gapopen_std=0.5773502691896258:gapopen_sum=1.0:gtdb_class_counter=c__Syntrophia--10:gtdb_domain_counter=d__Bacteria--10:gtdb_family_counter=f__JAFGHS01--1||f__Smithellaceae--8||f__UBA5619--1:gtdb_genus_counter=g__JAFGHS01--1||g__UBA5619--1||g__UBA8904--8:gtdb_order_counter=o__Syntrophales--10:gtdb_phylum_counter=p__Desulfobacterota--10:gtdb_species_counter=s__JAFGHS01 sp016930075--1||s__UBA5619 sp002423465--1||s__UBA8904 sp002070455--1||s__UBA8904 sp002304995--1||s__UBA8904 sp002840435--1||s__UBA8904 sp003506745--1||s__UBA8904 sp009668925--1||s__UBA8904 sp012510495--1||s__UBA8904 sp012729055--1||s__UBA8904 sp012797505--1:heptad_counter=MCP-40H--6||MCP-44H--10:lbd_counter=:lca_tree=o__Syntrophales:length_avg=100.33333333333333:length_max=104.0:length_min=97.0:length_std=3.511884584284246:length_sum=301.0:mismatch_avg=24.666666666666668:mismatch_max=26.0:mismatch_min=23.0:mismatch_std=1.5275252316519465:mismatch_sum=74.0:name=N146925:qcovhsp_avg=99.36666666666667:qcovhsp_max=100.0:qcovhsp_min=98.1:qcovhsp_std=1.0969655114602923:qcovhsp_sum=298.1:qend_avg=100.33333333333333:qend_max=104.0:qend_min=97.0:qend_std=3.511884584284246:qend_sum=301.0:qstart_avg=1.0:qstart_max=1.0:qstart_min=1.0:qstart_std=0.0:qstart_sum=3.0:ref_name_counter=GB_GCA_016795035.1_protein.faa_JAEUIT010000097.1_294@PF00015_full_PFAM.439.607--2||RS_GCF_006175985.1_protein.faa_NZ_SRSH01000023.1_9@PF00015_full_PFAM.484.665--1:scovhsp_avg=58.03333333333334:scovhsp_max=58.9:scovhsp_min=57.5:scovhsp_std=0.757187779440035:scovhsp_sum=174.10000000000002:send_avg=110.66666666666667:send_max=116.0:send_min=107.0:send_std=4.725815626252608:send_sum=332.0:sstart_avg=11.666666666666666:sstart_max=13.0:sstart_min=11.0:sstart_std=1.1547005383792517:sstart_sum=35.0])0.929:0.0876984[&&NHX:Sample_counter=rhizpot3--1||rhiztom1--3||rhiztom3--2:Type_counter=GTDB--12||capture--6:besthit_avg=75.10000000000001:besthit_max=76.3:besthit_min=74.0:besthit_std=1.153256259467078:besthit_sum=225.3:bitscore_avg=140.33333333333334:bitscore_max=149.0:bitscore_min=133.0:bitscore_std=8.082903768654761:bitscore_sum=421.0:capture_class_counter=c__Alphaproteobacteria--5||c__Clostridia--1:capture_domain_counter=d__Bacteria--6:capture_family_counter=f__Lachnospiraceae--1||f__Phreatobacteraceae--1||f__Sphingomonadaceae--3||f__Xanthobacteraceae--1:capture_genus_counter=g__Bradyrhizobium--1||g__Erythrobacter--3||g__Phreatobacter--1||g__RUG11977--1:capture_order_counter=o__Lachnospirales--1||o__Rhizobiales--2||o__Sphingomonadales--3:capture_phylum_counter=p__Firmicutes_A--1||p__Proteobacteria--5:capture_species_counter=s__Bradyrhizobium denitrificans--1||s__Erythrobacter sp001515985--3||s__Phreatobacter cathodiphilus--1||s__RUG11977 sp017964055--1:evalue_avg=3.2514692166666665e-41:evalue_max=9.69e-41:evalue_min=7.65e-47:evalue_std=5.576024173157146e-41:evalue_sum=9.75440765e-41:gapopen_avg=0.3333333333333333:gapopen_max=1.0:gapopen_min=0.0:gapopen_std=0.5773502691896258:gapopen_sum=1.0:gtdb_class_counter=c__Ozemobacteria--2||c__Syntrophia--10:gtdb_domain_counter=d__Bacteria--12:gtdb_family_counter=f__JAFGHS01--1||f__Ozemobacteraceae--2||f__Smithellaceae--8||f__UBA5619--1:gtdb_genus_counter=g__JAFGHS01--1||g__Rifleibacterium--2||g__UBA5619--1||g__UBA8904--8:gtdb_order_counter=o__Ozemobacterales--2||o__Syntrophales--10:gtdb_phylum_counter=p__Desulfobacterota--10||p__Riflebacteria--2:gtdb_species_counter=s__JAFGHS01 sp016930075--1||s__Rifleibacterium sp001787855--1||s__Rifleibacterium sp018818125--1||s__UBA5619 sp002423465--1||s__UBA8904 sp002070455--1||s__UBA8904 sp002304995--1||s__UBA8904 sp002840435--1||s__UBA8904 sp003506745--1||s__UBA8904 sp009668925--1||s__UBA8904 sp012510495--1||s__UBA8904 sp012729055--1||s__UBA8904 sp012797505--1:heptad_counter=MCP-40H--6||MCP-44H--12:lbd_counter=:lca_tree=d__Bacteria:length_avg=100.33333333333333:length_max=104.0:length_min=97.0:length_std=3.511884584284246:length_sum=301.0:mismatch_avg=24.666666666666668:mismatch_max=26.0:mismatch_min=23.0:mismatch_std=1.5275252316519465:mismatch_sum=74.0:name=N146926:qcovhsp_avg=99.36666666666667:qcovhsp_max=100.0:qcovhsp_min=98.1:qcovhsp_std=1.0969655114602923:qcovhsp_sum=298.1:qend_avg=100.33333333333333:qend_max=104.0:qend_min=97.0:qend_std=3.511884584284246:qend_sum=301.0:qstart_avg=1.0:qstart_max=1.0:qstart_min=1.0:qstart_std=0.0:qstart_sum=3.0:ref_name_counter=GB_GCA_016795035.1_protein.faa_JAEUIT010000097.1_294@PF00015_full_PFAM.439.607--2||RS_GCF_006175985.1_protein.faa_NZ_SRSH01000023.1_9@PF00015_full_PFAM.484.665--1:scovhsp_avg=58.03333333333333:scovhsp_max=58.9:scovhsp_min=57.5:scovhsp_std=0.757187779440035:scovhsp_sum=174.1:send_avg=110.66666666666667:send_max=116.0:send_min=107.0:send_std=4.725815626252608:send_sum=332.0:sstart_avg=11.666666666666666:sstart_max=13.0:sstart_min=11.0:sstart_std=1.1547005383792517:sstart_sum=35.0])0.776:0.0270895[&&NHX:Sample_counter=rhizpot1--1||rhizpot3--1||rhiztom1--3||rhiztom3--2:Type_counter=GTDB--13||capture--7:besthit_avg=75.10000000000001:besthit_max=76.3:besthit_min=74.0:besthit_std=1.153256259467078:besthit_sum=225.3:bitscore_avg=140.33333333333334:bitscore_max=149.0:bitscore_min=133.0:bitscore_std=8.082903768654761:bitscore_sum=421.0:capture_class_counter=c__Alphaproteobacteria--5||c__Clostridia--1||c__Gammaproteobacteria--1:capture_domain_counter=d__Bacteria--7:capture_family_counter=f__Lachnospiraceae--1||f__Nitrincolaceae--1||f__Phreatobacteraceae--1||f__Sphingomonadaceae--3||f__Xanthobacteraceae--1:capture_genus_counter=g__Amphritea--1||g__Bradyrhizobium--1||g__Erythrobacter--3||g__Phreatobacter--1||g__RUG11977--1:capture_order_counter=o__Lachnospirales--1||o__Pseudomonadales--1||o__Rhizobiales--2||o__Sphingomonadales--3:capture_phylum_counter=p__Firmicutes_A--1||p__Proteobacteria--6:capture_species_counter=s__Amphritea sp016924235--1||s__Bradyrhizobium denitrificans--1||s__Erythrobacter sp001515985--3||s__Phreatobacter cathodiphilus--1||s__RUG11977 sp017964055--1:evalue_avg=3.2514692166666665e-41:evalue_max=9.69e-41:evalue_min=7.65e-47:evalue_std=5.576024173157146e-41:evalue_sum=9.75440765e-41:gapopen_avg=0.3333333333333333:gapopen_max=1.0:gapopen_min=0.0:gapopen_std=0.5773502691896258:gapopen_sum=1.0:gtdb_class_counter=c__Ignavibacteria--1||c__Ozemobacteria--2||c__Syntrophia--10:gtdb_domain_counter=d__Bacteria--13:gtdb_family_counter=f__JAFGHS01--1||f__Melioribacteraceae--1||f__Ozemobacteraceae--2||f__Smithellaceae--8||f__UBA5619--1:gtdb_genus_counter=g__JAFGHS01--1||g__JAHJUE01--1||g__Rifleibacterium--2||g__UBA5619--1||g__UBA8904--8:gtdb_order_counter=o__Ignavibacteriales--1||o__Ozemobacterales--2||o__Syntrophales--10:gtdb_phylum_counter=p__Bacteroidota--1||p__Desulfobacterota--10||p__Riflebacteria--2:gtdb_species_counter=s__JAFGHS01 sp016930075--1||s__JAHJUE01 sp018829205--1||s__Rifleibacterium sp001787855--1||s__Rifleibacterium sp018818125--1||s__UBA5619 sp002423465--1||s__UBA8904 sp002070455--1||s__UBA8904 sp002304995--1||s__UBA8904 sp002840435--1||s__UBA8904 sp003506745--1||s__UBA8904 sp009668925--1||s__UBA8904 sp012510495--1||s__UBA8904 sp012729055--1||s__UBA8904 sp012797505--1:heptad_counter=MCP-40H--8||MCP-44H--12:lbd_counter=:lca_tree=d__Bacteria:length_avg=100.33333333333333:length_max=104.0:length_min=97.0:length_std=3.511884584284246:length_sum=301.0:mismatch_avg=24.666666666666668:mismatch_max=26.0:mismatch_min=23.0:mismatch_std=1.5275252316519465:mismatch_sum=74.0:name=N146927:qcovhsp_avg=99.36666666666667:qcovhsp_max=100.0:qcovhsp_min=98.1:qcovhsp_std=1.0969655114602923:qcovhsp_sum=298.1:qend_avg=100.33333333333333:qend_max=104.0:qend_min=97.0:qend_std=3.511884584284246:qend_sum=301.0:qstart_avg=1.0:qstart_max=1.0:qstart_min=1.0:qstart_std=0.0:qstart_sum=3.0:ref_name_counter=GB_GCA_016795035.1_protein.faa_JAEUIT010000097.1_294@PF00015_full_PFAM.439.607--2||RS_GCF_006175985.1_protein.faa_NZ_SRSH01000023.1_9@PF00015_full_PFAM.484.665--1:scovhsp_avg=58.03333333333334:scovhsp_max=58.9:scovhsp_min=57.5:scovhsp_std=0.757187779440035:scovhsp_sum=174.10000000000002:send_avg=110.66666666666667:send_max=116.0:send_min=107.0:send_std=4.725815626252608:send_sum=332.0:sstart_avg=11.666666666666666:sstart_max=13.0:sstart_min=11.0:sstart_std=1.1547005383792517:sstart_sum=35.0])0.874:0.0151687[&&NHX:Sample_counter=rhizpot1--17||rhizpot2--4||rhizpot3--10||rhiztom1--67||rhiztom2--10||rhiztom3--98:Type_counter=GTDB--389||capture--206:besthit_avg=82.2991525423729:besthit_max=100.0:besthit_min=57.6:besthit_std=9.289489472532527:besthit_sum=9711.300000000001:bitscore_avg=194.91694915254237:bitscore_max=271.0:bitscore_min=88.2:bitscore_std=46.69728172524935:bitscore_sum=23000.2:capture_class_counter=c__Alphaproteobacteria--26||c__Bacilli--1||c__Clostridia--6||c__Cyanobacteriia--116||c__Desulfobacteria--1||c__Dormibacteria--1||c__Gammaproteobacteria--32||c__Halobacteria--1||c__Holophagae--2||c__Kapabacteria--1||c__MBNT15--14||c__Planctomycetia--1||c__UBA4802--2||c__UBA6191--1||c__Vicinamibacteria--1:capture_domain_counter=d__Archaea--1||d__Bacteria--205:capture_family_counter=f__Acutalibacteraceae--1||f__Alteromonadaceae--1||f__Aquisalimonadaceae--2||f__Burkholderiaceae--3||f__Caulobacteraceae--1||f__Chromobacteriaceae--1||f__Desulfococcaceae--1||f__Gemmataceae--1||f__Halieaceae--7||f__Haloferacaceae--1||f__Halomonadaceae--1||f__Halorhodospiraceae--1||f__Holophagaceae--2||f__JACPRK01--1||f__Lachnospiraceae--2||f__MBNT15--14||f__Methylococcaceae--2||f__Micropepsaceae--13||f__Nitrincolaceae--1||f__Nostocaceae--116||f__Oscillospiraceae--3||f__Paenibacillaceae--1||f__Phreatobacteraceae--1||f__Pseudomonadaceae--7||f__Rhizobiaceae--1||f__Rhodocyclaceae--5||f__Salinisphaeraceae--1||f__Sphingomonadaceae--8||f__Thalassospiraceae--1||f__UBA2268--1||f__UBA2999--1||f__UBA5368--1||f__UBA5550--1||f__UBA8260--1||f__Xanthobacteraceae--1:capture_genus_counter=g__Allorhizobium--1||g__Alteromonas_E--1||g__Amphritea--1||g__Aquabacterium_A--1||g__Aquisalimonas--2||g__Azonexus--4||g__Azovibrio--1||g__Bradyrhizobium--1||g__CG2-30-66-27--14||g__Caccousia--1||g__Caulobacter--1||g__Chlorogloeopsis--116||g__DSYC01--1||g__Desulfonema_B--1||g__Erythrobacter--3||g__Geothrix--2||g__Gp6-AA40--1||g__Halioglobus--6||g__Halomonas--1||g__Halorubrum--1||g__JACPRK01--1||g__Limnoglobus--1||g__MVZN01--1||g__Methylogaea--2||g__Novosphingopyxis--1||g__PBB1--1||g__Paludibacterium--1||g__Parahaliea--1||g__Pelethomonas--3||g__Phreatobacter--1||g__Pseudomonas_B--1||g__Pseudomonas_E--6||g__RBG-16-49-21--1||g__RUG11977--1||g__Rhizomicrobium--13||g__Rhodoferax--1||g__SIG280--1||g__SKYL01--1||g__Salifodinibacter--1||g__Sphingomonas--3||g__Sphingopyxis--1||g__Thalassospira--1||g__Thermobacillus--1||g__UBA8260--1:capture_order_counter=o__Burkholderiales--9||o__Caulobacterales--1||o__Cyanobacteriales--116||o__Desulfobacterales--1||o__Enterobacterales--1||o__Gemmatales--1||o__Halobacteriales--1||o__Holophagales--2||o__JACPRK01--1||o__Kapabacteriales--1||o__Lachnospirales--2||o__MBNT15--14||o__Methylococcales--2||o__Micropepsales--13||o__Nevskiales--1||o__Nitrococcales--3||o__Oscillospirales--4||o__Paenibacillales--1||o__Pseudomonadales--16||o__Rhizobiales--3||o__Rhodospirillales--1||o__Sphingomonadales--8||o__UBA4802--2||o__UBA8260--1||o__Vicinamibacterales--1:capture_phylum_counter=p__Acidobacteriota--3||p__Bacteroidota--1||p__Cyanobacteria--116||p__Desulfobacterota--1||p__Desulfobacterota_E--14||p__Dormibacterota--1||p__Firmicutes--1||p__Firmicutes_A--6||p__Halobacteriota--1||p__Planctomycetota--1||p__Proteobacteria--58||p__Spirochaetota--2||p__UBP17--1:capture_species_counter=s__Allorhizobium sp017599385--1||s__Alteromonas_E facilis--1||s__Amphritea sp016924235--1||s__Aquabacterium_A sp017999135--1||s__Aquisalimonas sp007127625--2||s__Azonexus agitatus--3||s__Azonexus sp002345845--1||s__Azovibrio restrictus--1||s__Bradyrhizobium denitrificans--1||s__CG2-30-66-27 sp001873935--14||s__Caccousia avicola--1||s__Caulobacter sp002280875--1||s__Chlorogloeopsis fritschii--116||s__DSYC01 sp011367615--1||s__Desulfonema_B ishimotonii--1||s__Erythrobacter sp001515985--3||s__Geothrix sp016714685--2||s__Gp6-AA40 sp001767195--1||s__Halioglobus sp002699145--1||s__Halioglobus sp004745945--1||s__Halioglobus sp009937575--3||s__Halioglobus sp016704305--1||s__Halomonas sp002366715--1||s__Halorubrum sp000746205--1||s__JACPRK01 sp016199905--1||s__Limnoglobus roseus--1||s__MVZN01 sp002069125--1||s__Methylogaea oryzae--2||s__Novosphingopyxis baekryungensis--1||s__PBB1 sp002281415--1||s__Paludibacterium sp019232825--1||s__Parahaliea mediterranea--1||s__Pelethomonas sp014237695--3||s__Phreatobacter cathodiphilus--1||s__Pseudomonas_B duriflava--1||s__Pseudomonas_E composti_A--1||s__Pseudomonas_E sivasensis--3||s__Pseudomonas_E sp011355085--1||s__Pseudomonas_E veronii--1||s__RBG-16-49-21 sp016933025--1||s__RUG11977 sp017964055--1||s__Rhizomicrobium electricum--13||s__Rhodoferax sp903822205--1||s__SIG280 sp017550165--1||s__SKYL01 sp007121755--1||s__Salifodinibacter halophilus--1||s__Sphingomonas kyeonggiensis--1||s__Sphingomonas sp017744835--1||s__Sphingomonas trueperi_A--1||s__Sphingopyxis sp016793775--1||s__Thalassospira australica--1||s__Thermobacillus xylanilyticus--1||s__UBA8260 sp003134115--1:evalue_avg=1.8220339304341324e-23:evalue_max=2.15e-21:evalue_min=2.02e-93:evalue_std=1.9792354281830956e-22:evalue_sum=2.150000037912276e-21:gapopen_avg=0.0847457627118644:gapopen_max=2.0:gapopen_min=0.0:gapopen_std=0.3087407893069718:gapopen_sum=10.0:gtdb_class_counter=c__Acidobacteriae--1||c__Alphaproteobacteria--1||c__Binatia--1||c__CAIWXX01--2||c__Chlamydiia--7||c__Cyanobacteriia--250||c__Desulfovibrionia--2||c__Elusimicrobia--2||c__Gammaproteobacteria--26||c__Ignavibacteria--2||c__Kiritimatiellae--6||c__Lentisphaeria--3||c__Limnocylindria--1||c__Ozemobacteria--2||c__Phycisphaerae--14||c__Planctomycetia--40||c__SM23-31--1||c__Syntrophia--10||c__Thermoleophilia--1||c__UBA6191--2||c__Verrucomicrobiae--15:gtdb_domain_counter=d__Bacteria--389:gtdb_family_counter=f__Acidobacteriaceae--1||f__CACIAM-69d--1||f__CAIQCK01--4||f__CAISPN01--2||f__CAITUY01--2||f__CAIWXX01--2||f__CG1-02-43-26--2||f__CSP1-4--1||f__Chamaesiphonaceae--2||f__Chromatiaceae--1||f__Chroococcidiopsidaceae--2||f__Coleofasciculaceae--19||f__Cyanobiaceae--6||f__Desertifilaceae--2||f__Desulfovibrionaceae--2||f__Elainellaceae--5||f__FACHB-46--2||f__GWF2-50-93--2||f__Ga0077536--6||f__Geitlerinemaceae--4||f__HTCC2089--2||f__JAABRE01--3||f__JAAUUE01--1||f__JACQZM01--2||f__JAFGHS01--1||f__KCTC-12870--4||f__Leptolyngbyaceae--14||f__Melioribacteraceae--2||f__Methylococcaceae--11||f__Microcoleaceae--41||f__Microcystaceae--3||f__Microcystaceae_A--5||f__Neosynechococcaceae--2||f__Nostocaceae--98||f__Oscillatoriaceae--7||f__Oscillatoriaceae_A--4||f__Ozemobacteraceae--2||f__PCC-7407--1||f__Pan216--1||f__Parachlamydiaceae--7||f__Phormidesmiaceae--3||f__Phormidiaceae_A--11||f__Prochlorotrichaceae--1||f__Pseudanabaenaceae--8||f__RZZM01--1||f__SG8-11--1||f__SM1A02--14||f__SM23-31--1||f__SMXS01--1||f__Smithellaceae--8||f__Solirubrobacteraceae--1||f__Spirulinaceae--3||f__Steroidobacteraceae--1||f__UBA12015--1||f__UBA1268--39||f__UBA1319--1||f__UBA1321--4||f__UBA5518--3||f__UBA5619--1||f__UBA6915--1||f__UBA9959--2||f__VSJD01--3||f__Victivallaceae--1:gtdb_genus_counter=g__Aetokthonos--3||g__Aliterella--2||g__Amazonocrinis--1||g__Anabaena--2||g__Anabaenopsis--6||g__Aphanothece_B--1||g__Aulosira--13||g__BAIKAL-G1-2R--4||g__Brasilonema--2||g__CACIAM-69d--1||g__CAIKBL01--4||g__CAIMWS01--1||g__CAIOHZ01--1||g__CAIPAT01--1||g__CAIQCK01--4||g__CAIQIA01--1||g__CAIQLG01--1||g__CAISJI01--1||g__CAISPN01--2||g__CAIWXX01--2||g__CCY15215--1||g__CG1-02-43-26--1||g__Calothrix--2||g__Calothrix_A--1||g__Cerasicoccus--2||g__Chlorogloeopsis--3||g__Chroococcus--1||g__Crinalium--2||g__Crocosphaera--2||g__Cuspidothrix--2||g__Cyanobium--3||g__DSPX01--2||g__DVED01--1||g__Desertifilum--1||g__Dolichospermum--5||g__F1-140-MAGs142--1||g__F1-20-MAGs016--4||g__F1-60-MAGs104--3||g__FACHB-1375--9||g__FACHB-1406--1||g__FACHB-152--1||g__FACHB-46--2||g__FACHB-68--1||g__FACHB-8--1||g__FACHB-800--2||g__FACHB-SPT15--1||g__GWF2-50-93--1||g__Ga0077536--2||g__Geitlerinema--2||g__Gloeothece--2||g__Halomicronema--2||g__Iningainema--1||g__JAABPW01--2||g__JAABRE01--3||g__JAAFJU01--1||g__JAAUTJ01--2||g__JAAUUE01--1||g__JABDAI01--1||g__JABDGJ01--1||g__JABDGQ01--1||g__JACQZM01--2||g__JAFGHS01--1||g__JAFMJV01--1||g__JAHJUE01--2||g__Kamptonema--10||g__LEGE-11467--1||g__LW23--1||g__Leptolyngbya--8||g__Leptolyngbya_A--2||g__M30B53--2||g__MADRE1--2||g__Marichromatium--1||g__Mastigocoleus--2||g__Methylococcus--3||g__Methylomagnum--1||g__Methylotetracoccus--1||g__Microcoleus--22||g__Moorea--12||g__NIES-981--1||g__Neosynechococcus--2||g__Nostoc--20||g__Nostoc_B--8||g__Oscillatoria--2||g__Oxynema--1||g__PCC-10802--3||g__PCC-7367--2||g__PCC-7407--1||g__PXDR01--1||g__Pan216--1||g__Pantanalinema--1||g__Phormidesmis_A--2||g__Phormidium--1||g__Planktothricoides--1||g__Planktothrix--9||g__Prochlorothrix--1||g__Protochlamydia--5||g__Pseudanabaena--6||g__QWOP01--5||g__QWPN01--12||g__QWPT01--1||g__RDXV01--1||g__RDYJ01--4||g__RGVT01--3||g__RI-34--1||g__RZZM01--1||g__Rifleibacterium--2||g__Rippkaea--2||g__Roseofilum--1||g__Ruficoccus--2||g__SIO2C1--3||g__SIO3F2--1||g__SM23-31--1||g__SXLG01--1||g__SYAC01--7||g__SYBY01--1||g__Sphaerospermopsis_A--3||g__Stigonema--4||g__Synechococcus_D--1||g__Terracidiphilus--1||g__Tolypothrix_A--8||g__Trichormus--4||g__UBA11153--3||g__UBA11371--2||g__UBA1268--7||g__UBA1321--3||g__UBA4655--1||g__UBA5518--3||g__UBA5619--1||g__UBA6136--6||g__UBA6915--1||g__UBA6920--1||g__UBA7803--2||g__UBA8904--8||g__UBA966--2||g__UBA9959--2||g__ULC077BIN1--2||g__VSJD01--3:gtdb_order_counter=o__Acidobacteriales--1||o__CACIAM-69d--1||o__CAIKKV01--2||o__CAIWXX01--2||o__Chlamydiales--7||o__Chromatiales--1||o__Cyanobacteriales--207||o__Desulfovibrionales--2||o__Elainellales--5||o__Elusimicrobiales--2||o__FACHB-46--2||o__Ga0077536--6||o__Ignavibacteriales--2||o__JAAZAB01--3||o__JACPRK01--2||o__Leptolyngbyales--14||o__Limnocylindrales--1||o__Methylacidiphilales--4||o__Methylococcales--11||o__Neosynechococcales--2||o__Opitutales--6||o__Ozemobacterales--2||o__PCC-6307--6||o__PCC-7407--1||o__PCC-9006--1||o__Palsa-1439--4||o__Pan216--1||o__Pedosphaerales--1||o__Phormidesmiales--3||o__Phycisphaerales--14||o__Pirellulales--39||o__Pseudanabaenales--8||o__Pseudomonadales--5||o__RZYC01--1||o__SG8-11--1||o__SM23-31--1||o__SMXS01--1||o__Solirubrobacterales--1||o__Steroidobacterales--1||o__Syntrophales--10||o__UBA12015--1||o__UBA6915--1||o__Victivallales--3:gtdb_phylum_counter=p__Acidobacteriota--3||p__Actinobacteriota--1||p__Bacteroidota--2||p__Chlamydiota--7||p__Chloroflexota--1||p__Cyanobacteria--250||p__Desulfobacterota--10||p__Desulfobacterota_B--1||p__Desulfobacterota_I--2||p__Elusimicrobiota--2||p__Planctomycetota--54||p__Proteobacteria--27||p__Riflebacteria--2||p__SM23-31--1||p__UBP17--2||p__Verrucomicrobiota--24:gtdb_species_counter=s__Aetokthonos hydrillicola--3||s__Aliterella sp003003885--1||s__Aliterella sp013698215--1||s__Amazonocrinis sp002368335--1||s__Anabaena sp000332135--1||s__Anabaena variabilis_A--1||s__Anabaenopsis sp000316625--2||s__Anabaenopsis sp003990705--1||s__Anabaenopsis sp015207705--3||s__Aphanothece_B sacrum--1||s__Aulosira anomala_A--2||s__Aulosira carnea--1||s__Aulosira diplosiphon--1||s__Aulosira linckia_A--1||s__Aulosira membranacea--1||s__Aulosira sp002154695--2||s__Aulosira sp002154725--2||s__Aulosira sp002368175--1||s__Aulosira sp011769525--1||s__Aulosira tenue--1||s__BAIKAL-G1-2R sp002737405--1||s__BAIKAL-G1-2R sp003670865--1||s__BAIKAL-G1-2R sp003670915--1||s__BAIKAL-G1-2R sp903877395--1||s__Brasilonema sp017982655--2||s__CACIAM-69d sp004292515--1||s__CAIKBL01 sp016874535--1||s__CAIKBL01 sp903825645--3||s__CAIMWS01 sp903845125--1||s__CAIOHZ01 sp903858165--1||s__CAIPAT01 sp903863035--1||s__CAIQCK01 sp016235595--2||s__CAIQCK01 sp903870275--2||s__CAIQIA01 sp903871775--1||s__CAIQLG01 sp903872565--1||s__CAISJI01 sp903885565--1||s__CAISPN01 sp903869185--1||s__CAISPN01 sp903887375--1||s__CAIWXX01 sp903916735--2||s__CCY15215 sp017746715--1||s__CG1-02-43-26 sp001872735--1||s__Calothrix sp000331305--1||s__Calothrix sp002368415--1||s__Calothrix_A rhizosoleniae--1||s__Cerasicoccus arenae--2||s__Chlorogloeopsis fritschii--3||s__Chroococcus hegewaldii--1||s__Crinalium epipsammum--2||s__Crocosphaera sp003013815--1||s__Crocosphaera watsonii--1||s__Cuspidothrix issatschenkoi--2||s__Cyanobium sp903823115--1||s__Cyanobium sp903831165--1||s__Cyanobium sp903858015--1||s__DSPX01 sp011331985--1||s__DSPX01 sp016446395--1||s__DVED01 sp003695795--1||s__Desertifilum sp001746915--1||s__Dolichospermum sp009711975--1||s__Dolichospermum sp009712035--1||s__Dolichospermum sp017355425--2||s__Dolichospermum sp903848645--1||s__F1-140-MAGs142 sp003671055--1||s__F1-20-MAGs016 sp005791575--1||s__F1-20-MAGs016 sp009924545--1||s__F1-20-MAGs016 sp016872555--1||s__F1-20-MAGs016 sp018970785--1||s__F1-60-MAGs104 sp005792145--1||s__F1-60-MAGs104 sp903919715--1||s__F1-60-MAGs104 sp903961015--1||s__FACHB-1375 sp014696265--9||s__FACHB-1406 sp014698145--1||s__FACHB-152 sp014697475--1||s__FACHB-46 sp014695385--2||s__FACHB-68 sp014695725--1||s__FACHB-8 sp014695575--1||s__FACHB-800 sp014698825--2||s__FACHB-SPT15 sp014849525--1||s__GWF2-50-93 sp001804815--1||s__Ga0077536 sp009692365--1||s__Ga0077536 sp903866355--1||s__Geitlerinema sp001657325--2||s__Gloeothece citriformis--1||s__Gloeothece verrucosa--1||s__Halomicronema sp010671905--2||s__Iningainema tapete--1||s__JAABPW01 sp903934155--2||s__JAABRE01 sp011391125--3||s__JAAFJU01 sp013298165--1||s__JAAUTJ01 sp012031475--1||s__JAAUTJ01 sp014696105--1||s__JAAUUE01 sp012031635--1||s__JABDAI01 sp013289195--1||s__JABDGJ01 sp013286075--1||s__JABDGQ01 sp013285965--1||s__JACQZM01 sp016213885--2||s__JAFGHS01 sp016930075--1||s__JAFMJV01 sp017853275--1||s__JAHJUE01 sp018829205--2||s__Kamptonema formosum--2||s__Kamptonema sp001698425--8||s__LEGE-11467 sp015207075--1||s__LW23 sp003054695--1||s__Leptolyngbya boryana--1||s__Leptolyngbya sp001485215--1||s__Leptolyngbya sp001548435--2||s__Leptolyngbya sp014695195--2||s__Leptolyngbya sp014695255--2||s__Leptolyngbya_A ohadii--1||s__Leptolyngbya_A sp014695325--1||s__M30B53 sp016779265--1||s__M30B53 sp018401745--1||s__MADRE1 sp004796465--2||s__Marichromatium sp016938795--1||s__Mastigocoleus testarum--2||s__Methylococcus capsulatus--1||s__Methylococcus sp012769535--1||s__Methylococcus sp016106025--1||s__Methylomagnum ishizawai--1||s__Methylotetracoccus oryzae--1||s__Microcoleus sp003003725--1||s__Microcoleus sp004292955--3||s__Microcoleus sp004293365--3||s__Microcoleus sp004294385--2||s__Microcoleus sp012034575--4||s__Microcoleus sp012035135--3||s__Microcoleus sp013299165--3||s__Microcoleus sp013299185--3||s__Moorea bouillonii--1||s__Moorea producens--2||s__Moorea producens_A--3||s__Moorea sp010671925--3||s__Moorea sp010692395--2||s__Moorea sp011524395--1||s__NIES-981 sp016882525--1||s__Neosynechococcus sphagnicola--2||s__Nostoc calcicola--3||s__Nostoc linckia--3||s__Nostoc linckia_B--2||s__Nostoc punctiforme--2||s__Nostoc sp001712795--2||s__Nostoc sp002949735--1||s__Nostoc sp013393905--1||s__Nostoc sp014698115--1||s__Nostoc sp017114985--1||s__Nostoc sp017115025--1||s__Nostoc sp017115095--1||s__Nostoc sp017115165--2||s__Nostoc_B piscinale--2||s__Nostoc_B sp014697615--2||s__Nostoc_B sp014698045--2||s__Nostoc_B spongiaeforme--2||s__Oscillatoria acuminata--1||s__Oscillatoria sp011390515--1||s__Oxynema aestuarii--1||s__PCC-10802 sp000332335--3||s__PCC-7367 sp000317065--2||s__PCC-7407 sp000317045--1||s__PXDR01 sp003566335--1||s__Pan216 sp007748055--1||s__Pantanalinema sp016743235--1||s__Phormidesmis_A priestleyi_A--1||s__Phormidesmis_A priestleyi_B--1||s__Phormidium pseudopriestleyi--1||s__Planktothricoides sp011390955--1||s__Planktothrix paucivesiculata--2||s__Planktothrix rubescens--2||s__Planktothrix sp003456035--1||s__Planktothrix sp900009135--2||s__Planktothrix sp903893625--2||s__Prochlorothrix hollandica--1||s__Protochlamydia naegleriophila--2||s__Protochlamydia sp001545115--2||s__Protochlamydia sp013695355--1||s__Pseudanabaena biceps_A--1||s__Pseudanabaena frigida--2||s__Pseudanabaena sp001402795--1||s__Pseudanabaena sp016584665--2||s__QWOP01 sp003669605--1||s__QWOP01 sp009691925--1||s__QWOP01 sp903885855--1||s__QWOP01 sp903949225--1||s__QWOP01 sp903951635--1||s__QWPN01 sp003669255--1||s__QWPN01 sp003670825--1||s__QWPN01 sp003671185--1||s__QWPN01 sp005789975--1||s__QWPN01 sp014192425--1||s__QWPN01 sp016872925--1||s__QWPN01 sp016872955--1||s__QWPN01 sp017853835--1||s__QWPN01 sp018970605--1||s__QWPN01 sp903831155--1||s__QWPN01 sp903919035--1||s__QWPN01 sp903958265--1||s__QWPT01 sp003671075--1||s__RDXV01 sp004292695--1||s__RDYJ01 sp014696825--4||s__RGVT01 sp009923125--1||s__RGVT01 sp009926295--1||s__RGVT01 sp010027105--1||s__RI-34 sp016124315--1||s__RZZM01 sp009929845--1||s__Rifleibacterium sp001787855--1||s__Rifleibacterium sp018818125--1||s__Rippkaea orientalis--1||s__Rippkaea sp003448685--1||s__Roseofilum reptotaenium_A--1||s__Ruficoccus amylovorans--2||s__SIO2C1 sp010672925--3||s__SIO3F2 sp010672165--1||s__SM23-31 sp001304035--1||s__SXLG01 sp009885395--1||s__SYAC01 sp005787685--1||s__SYAC01 sp005789005--1||s__SYAC01 sp009691785--1||s__SYAC01 sp903831295--1||s__SYAC01 sp903898755--1||s__SYAC01 sp903914045--1||s__SYAC01 sp903938205--1||s__SYBY01 sp005788585--1||s__Sphaerospermopsis_A aphanizomenoides_A--3||s__Stigonema ocellatum--3||s__Stigonema sp903903925--1||s__Synechococcus_D lacustris_A--1||s__Terracidiphilus sp903842065--1||s__Tolypothrix_A bouteillei--4||s__Tolypothrix_A sp009725235--4||s__Trichormus azotica--1||s__Trichormus sp000316645--1||s__Trichormus sp001548375--1||s__Trichormus sp001597745--1||s__UBA11153 sp003511885--3||s__UBA11371 sp003486305--2||s__UBA1268 sp002862165--1||s__UBA1268 sp003509235--1||s__UBA1268 sp009919445--1||s__UBA1268 sp009922585--1||s__UBA1268 sp011523305--1||s__UBA1268 sp016776925--1||s__UBA1268 sp905477565--1||s__UBA1321 sp002304345--1||s__UBA1321 sp002306945--1||s__UBA1321 sp017849585--1||s__UBA4655 sp002405515--1||s__UBA5518 sp903938575--3||s__UBA5619 sp002423465--1||s__UBA6136 sp002423305--1||s__UBA6136 sp005792805--1||s__UBA6136 sp007280285--1||s__UBA6136 sp009922685--1||s__UBA6136 sp903835265--2||s__UBA6915 sp002450975--1||s__UBA6920 sp002448875--1||s__UBA7803 sp003476445--2||s__UBA8904 sp002070455--1||s__UBA8904 sp002304995--1||s__UBA8904 sp002840435--1||s__UBA8904 sp003506745--1||s__UBA8904 sp009668925--1||s__UBA8904 sp012510495--1||s__UBA8904 sp012729055--1||s__UBA8904 sp012797505--1||s__UBA966 sp002292895--1||s__UBA966 sp002737585--1||s__UBA9959 sp903873295--1||s__UBA9959 sp903917735--1||s__ULC077BIN1 sp016807185--2||s__VSJD01 sp008636095--2||s__VSJD01 sp018896395--1:heptad_counter=MCP-28H--2||MCP-40H--542||MCP-44H--51:lbd_counter=4HB_MCP_1--2||CHASE3--8:lca_tree=d__Bacteria:length_avg=132.41525423728814:length_max=173.0:length_min=61.0:length_std=30.2294151960835:length_sum=15625.0:mismatch_avg=23.88135593220339:mismatch_max=72.0:mismatch_min=0.0:mismatch_std=13.911299896573302:mismatch_sum=2818.0:name=N146928:qcovhsp_avg=98.69152542372882:qcovhsp_max=100.0:qcovhsp_min=95.0:qcovhsp_std=1.4349469909615056:qcovhsp_sum=11645.6:qend_avg=133.4915254237288:qend_max=179.0:qend_min=62.0:qend_std=30.92885294772086:qend_sum=15752.0:qstart_avg=2.1186440677966103:qstart_max=7.0:qstart_min=1.0:qstart_std=1.6752062841488171:qstart_sum=250.0:ref_name_counter=GB_GCA_002306945.1_protein.faa_DBTH01000245.1_20@PF00015_full_PFAM.556.734--1||GB_GCA_003152225.1_protein.faa_PLZQ01000214.1_27@PF00015_full_PFAM.334.515--3||GB_GCA_003486305.1_protein.faa_DNGJ01000003.1_6@PF00015_full_PFAM.369.545--1||GB_GCA_004293365.1_protein.faa_RDYN01000079.1_10@PF00015_full_PFAM.377.567--2||GB_GCA_007748055.1_protein.faa_CP036279.1_2672@PF00015_full_PFAM.358.543--3||GB_GCA_010692395.1_protein.faa_JAAHHS010000002.1_7@PF00015_full_PFAM.314.508--1||GB_GCA_012035135.1_protein.faa_JAAUPI010000094.1_5@PF00015_full_PFAM.362.569--1||GB_GCA_013299185.1_protein.faa_JAAFKG010000025.1_42@PF00015_full_PFAM.373.560--1||GB_GCA_016124315.1_protein.faa_WGNW01000099.1_13@PF00015_full_PFAM.516.700--3||GB_GCA_016213885.1_protein.faa_JACQZM010000669.1_2@PF00015_full_PFAM.502.683--6||GB_GCA_016795035.1_protein.faa_JAEUIT010000097.1_294@PF00015_full_PFAM.439.607--3||GB_GCA_017849585.1_protein.faa_JAFIGT010000039.1_195@PF00015_full_PFAM.543.739--1||GB_GCA_017853715.1_protein.faa_JAFMIZ010000088.1_4@PF00015_full_PFAM.325.514--3||GB_GCA_019237095.1_protein.faa_JAFAHT010000285.1_13@PF00015_full_PFAM.469.652--2||RS_GCF_000317285.1_protein.faa_NZ_AJLN01000068.1_115@PF00015_full_PFAM.334.532--1||RS_GCF_000317285.1_protein.faa_NZ_AJLN01000141.1_10@PF00015_full_PFAM.398.595--2||RS_GCF_000332215.1_protein.faa_NZ_ALWB01000078.1_4@PF00015_full_PFAM.385.560--1||RS_GCF_000332335.1_protein.faa_NZ_KB235948.1_1507@PF00015_full_PFAM.332.512--1||RS_GCF_002154695.1_protein.faa_NZ_MTAV01000002.1_90@PF00015_full_PFAM.337.554--1||RS_GCF_002608075.1_protein.faa_NZ_LAHA01000007.1_120@PF00015_full_PFAM.335.529--7||RS_GCF_006175985.1_protein.faa_NZ_SRSH01000023.1_9@PF00015_full_PFAM.484.665--1||RS_GCF_009725235.1_protein.faa_NZ_WJFC01000015.1_70@PF00015_full_PFAM.362.556--1||RS_GCF_009725235.1_protein.faa_NZ_WJFC01000015.1_72@PF00015_full_PFAM.13.129--7||RS_GCF_014230085.1_protein.faa_NZ_JACHVB010000025.1_42@PF00015_full_PFAM.545.724--4||RS_GCF_014695385.1_protein.faa_NZ_JACJOD010000022.1_200@PF00015_full_PFAM.359.544--1||RS_GCF_014697355.1_protein.faa_NZ_JACJRQ010000035.1_35@PF00015_full_PFAM.342.535--1||RS_GCF_014697355.1_protein.faa_NZ_JACJRQ010000035.1_36@PF00015_full_PFAM.334.534--54||RS_GCF_014698825.1_protein.faa_NZ_JACJTT010000049.1_23@PF00015_full_PFAM.337.534--3||RS_GCF_015207705.1_protein.faa_NZ_JADEWI010000026.1_44@PF00015_full_PFAM.332.491--2:scovhsp_avg=70.02203389830507:scovhsp_max=97.7:scovhsp_min=50.0:scovhsp_std=12.608768727332336:scovhsp_sum=8262.599999999999:send_avg=151.24576271186442:send_max=175.0:send_min=66.0:send_std=28.023780024279304:send_sum=17847.0:sstart_avg=19.889830508474578:sstart_max=74.0:sstart_min=1.0:sstart_std=17.969482153359788:sstart_sum=2347.0])0.685:0.00844522[&&NHX:Sample_counter=rhizpot1--103||rhizpot2--9||rhizpot3--94||rhiztom1--183||rhiztom2--73||rhiztom3--211:Type_counter=GTDB--708||capture--673:besthit_avg=83.35420289855072:besthit_max=100.0:besthit_min=52.6:besthit_std=9.682731032586322:besthit_sum=28757.2:bitscore_avg=198.16:bitscore_max=299.0:bitscore_min=88.2:bitscore_std=41.87711147054294:bitscore_sum=68365.2:capture_class_counter=c__Actinomycetia--1||c__Alphaproteobacteria--78||c__Anaerolineae--1||c__Aquicultoria--1||c__Aquificae--1||c__Bacilli--7||c__Campylobacteria--1||c__Clostridia--23||c__Coriobacteriia--1||c__Cyanobacteriia--118||c__Deferrisomatia--5||c__Desulfobacteria--1||c__Desulfovibrionia--6||c__Desulfuromonadia--32||c__Dormibacteria--1||c__Elusimicrobia--2||c__Eremiobacteria--1||c__Gammaproteobacteria--245||c__Gemmatimonadetes--11||c__Geothermincolia--2||c__Halobacteria--5||c__Holophagae--6||c__Kapabacteria--1||c__Ktedonobacteria--1||c__MBNT15--14||c__Magnetococcia--4||c__Myxococcia--9||c__Nitrospiria--2||c__Phycisphaerae--6||c__Planctomycetia--19||c__Polyangia--1||c__Spirochaetia--45||c__Synergistia--2||c__Thermoanaerobaculia--2||c__Thermococci--1||c__Thermoleophilia--3||c__UBA10030--1||c__UBA4802--3||c__UBA6191--6||c__UBA9042--1||c__UBA9217--1||c__Verrucomicrobiae--1||c__Vicinamibacteria--1:capture_domain_counter=d__Archaea--6||d__Bacteria--667:capture_family_counter=f__21-64-14--1||f__40CM-4-68-19--3||f__Acetobacteraceae--1||f__Acutalibacteraceae--1||f__Alkalispirochaetaceae--1||f__Alteromonadaceae--1||f__Aminobacteriaceae--2||f__Aquicultoraceae--1||f__Aquificaceae--1||f__Aquisalimonadaceae--2||f__Azospirillaceae--3||f__Baltobacteraceae--1||f__Beijerinckiaceae--4||f__Burkholderiaceae--107||f__CAG-977--4||f__Caulobacteraceae--1||f__Cellvibrionaceae--1||f__Chitinibacteraceae--1||f__Chromatiaceae--3||f__Chromobacteriaceae--3||f__DC0425bin3--3||f__Deferrisomataceae--5||f__Desulfococcaceae--1||f__Desulfovibrionaceae--6||f__GWC2-71-9--4||f__Gaiellaceae--3||f__Gemmataceae--11||f__Gemmatimonadaceae--7||f__Geobacteraceae--8||f__Halieaceae--30||f__Haloarculaceae--1||f__Haloferacaceae--1||f__Halomonadaceae--2||f__Halorhodospiraceae--1||f__Holophagaceae--6||f__Isosphaeraceae--7||f__JAAYZQ01--1||f__JACPRK01--6||f__JACRDR01--2||f__JADGCL01--1||f__Ktedonobacteraceae--1||f__Lachnospiraceae--10||f__MBNT15--14||f__Magnetospirillaceae--1||f__Methylococcaceae--2||f__Micromonosporaceae--1||f__Micropepsaceae--13||f__Myxococcaceae--5||f__NBRC-103111--3||f__NGM72-4--1||f__Natrialbaceae--3||f__Nitrincolaceae--1||f__Nitrospiraceae--1||f__Nostocaceae--117||f__Oleiphilaceae--1||f__Oscillospiraceae--10||f__Paenibacillaceae--4||f__Phormidiaceae_A--1||f__Phreatobacteraceae--1||f__Polyangiaceae--1||f__Pseudomonadaceae--56||f__RBG-13-55-18--2||f__Rhizobiaceae--7||f__Rhodanobacteraceae--1||f__Rhodobacteraceae--9||f__Rhodocyclaceae--18||f__Rhodospirillaceae--3||f__SCUR01--1||f__SG8-39--1||f__SM1A02--5||f__SZAS-1--1||f__Salinisphaeraceae--2||f__Sphingomonadaceae--20||f__Spirochaetaceae_B--1||f__Sulfuricellaceae--1||f__Sulfurovaceae--1||f__Syntrophotaleaceae--24||f__Termitinemataceae--32||f__Thalassospiraceae--1||f__Thermococcaceae--1||f__Treponemataceae--8||f__UBA12059--2||f__UBA1268--1||f__UBA1318--1||f__UBA1924--1||f__UBA2268--1||f__UBA2279--1||f__UBA2999--1||f__UBA5368--1||f__UBA5550--2||f__UBA5704--2||f__UBA6156--4||f__UBA8260--1||f__UBA8401--1||f__UBA9042--1||f__UBA9217--1||f__UBA9219--2||f__WRCU01--2||f__Xanthobacteraceae--4||f__Xanthomonadaceae--10:capture_genus_counter=g__20CM-2-65-7--4||g__40CM-4-68-19--2||g__Acidovorax_A--1||g__Actinoplanes--1||g__Alkalispirochaeta--1||g__Allorhizobium--1||g__Alpha-05--2||g__Alteromonas_E--1||g__Aminidesulfovibrio--1||g__Amphritea--1||g__Aquabacterium--8||g__Aquabacterium_A--3||g__Aquicultor--1||g__Aquisalimonas--2||g__Arenimonas--1||g__Aromatoleum--2||g__Aulosira--1||g__Aureimonas--5||g__Azoarcus--1||g__Azoarcus_C--1||g__Azonexus--6||g__Azospirillum--3||g__Azovibrio--1||g__BMS3Abin12--1||g__Bradyrhizobium--2||g__CADDZH01--1||g__CAITIQ01--1||g__CAIWCD01--1||g__CAIXAA01--1||g__CAJBIL01--1||g__CG2-30-66-27--14||g__COE1--1||g__Caccousia--1||g__Castellaniella--1||g__Caulobacter--1||g__Chitiniphilus--1||g__Chlorogloeopsis--116||g__Chromobacterium--1||g__Citreimonas--3||g__Cohnella--1||g__Corallococcus--1||g__Curvibacter--1||g__Cystobacter--1||g__DC0425bin3--2||g__DSYC01--1||g__Deferrisoma--5||g__Desulfobaculum--1||g__Desulfonema_B--1||g__Dysosmobacter--7||g__Ensifer_A--1||g__Erythrobacter--3||g__F1-60-MAGs104--3||g__FACHB-1375--1||g__FLUQ01--1||g__Fretibacterium--2||g__GWC2-56-14--1||g__Gemmata--8||g__Gemmobacter_B--1||g__Geobacter--1||g__Geomonas--7||g__Geothrix--5||g__Gp6-AA40--1||g__HA3dbin3--1||g__Halioglobus--23||g__Halobiforma--1||g__Halochromatium--1||g__Halomonas--2||g__Halorhabdus--1||g__Halorubrum--1||g__Herbaspirillum--1||g__Holophaga--1||g__Imhoffiella--1||g__JABFXC01--1||g__JABWBC01--1||g__JACPPC01--1||g__JACPRK01--6||g__JACQBA01--2||g__JACTMI01--2||g__JADGCL01--1||g__JADGDA01--1||g__JAFALY01--2||g__JAFGIA01--1||g__JAFGJK01--1||g__Leptothrix--21||g__Limisphaera--1||g__Limnoglobus--2||g__Luteibacter--1||g__Luteimonas--2||g__Lysobacter--6||g__MEC069--3||g__MT2928--1||g__MVZN01--1||g__Manganitrophus--1||g__Marichromatium--1||g__Marinobacter--1||g__Massilia--24||g__Methylobacterium--2||g__Methylogaea--2||g__Microbulbifer--1||g__Myxococcus--3||g__Natrarchaeobaculum--1||g__Natrialba--1||g__Nitrospira_A--1||g__Novosphingobium--1||g__Novosphingopyxis--1||g__Oceanispirochaeta--1||g__PALSA-600--3||g__PBB1--2||g__PNKF01--2||g__Paenibacillus_T--1||g__Paludibacterium--1||g__Paludisphaera--5||g__Paraburkholderia--2||g__Paracoccus--1||g__Parahaliea--7||g__Paralachnospira_A--1||g__Pelethomonas--3||g__Phreatobacter--1||g__Pigmentiphaga--3||g__Piscinibacter--11||g__Pseudacidovorax--1||g__Pseudodesulfovibrio--1||g__Pseudoduganella--3||g__Pseudogulbenkiania--1||g__Pseudomonas--1||g__Pseudomonas_A--2||g__Pseudomonas_B--1||g__Pseudomonas_E--48||g__Pseudomonas_F--3||g__Pseudomonas_L--1||g__Pseudorhodoplanes--2||g__QWPN01--1||g__RBG-16-49-21--1||g__RGIG1711--1||g__RH-AL1--1||g__RUG11977--1||g__Rhizomicrobium--13||g__Rhodoferax--1||g__Roseinatronobacter--3||g__Roseomonas--1||g__Rubrivivax--11||g__SIG280--1||g__SKYL01--1||g__SURF-21--2||g__SZAS-1--1||g__SZUA-370--2||g__Salifodinibacter--2||g__Salinarimonas--1||g__Singulisphaera--2||g__Solidesulfovibrio--2||g__SpSt-333--1||g__Sphingobium--1||g__Sphingomonas--3||g__Sphingopyxis--2||g__Sphingorhabdus_B--5||g__Spiro-10--3||g__Sulfuricella--1||g__Syntrophotalea--24||g__TCS-49--1||g__Telmatospirillum--1||g__Thalassospira--1||g__Thermobacillus--2||g__Thermococcus--1||g__Treponema_D--4||g__Treponema_G--1||g__Trinickia--6||g__UBA11549--4||g__UBA12037--7||g__UBA1318--1||g__UBA1936--4||g__UBA2250--4||g__UBA3282--6||g__UBA4615--7||g__UBA4720--3||g__UBA6100--1||g__UBA6156--4||g__UBA8260--1||g__Urbifossiella--1||g__VGXO01--2||g__Velthaea--1||g__WFYI01--1||g__WQXQ01--23||g__WRCU01--2||g__WRIV01--1||g__Xanthomonas_A--1||g__ZC4RG42--1||g__Zoogloea--2:capture_order_counter=o__21-64-14--1||o__Acetobacterales--1||o__Aquicultorales--1||o__Aquificales--1||o__Azospirillales--3||o__Baltobacterales--1||o__Burkholderiales--131||o__Campylobacterales--1||o__Caulobacterales--1||o__Chromatiales--3||o__Cyanobacteriales--118||o__DSM-27196--1||o__Deferrisomatales--5||o__Desulfobacterales--1||o__Desulfovibrionales--6||o__Desulfuromonadales--24||o__Enterobacterales--1||o__Gaiellales--3||o__Gemmatales--11||o__Gemmatimonadales--11||o__Geobacterales--8||o__Geothermincolales--2||o__Halobacteriales--5||o__Holophagales--6||o__Isosphaerales--7||o__JAAYZQ01--1||o__JACPRK01--6||o__Kapabacteriales--1||o__Ktedonobacterales--1||o__Lachnospirales--10||o__MBNT15--14||o__Magnetococcales--4||o__Methylococcales--2||o__Micropepsales--13||o__Mycobacteriales--1||o__Myxococcales--9||o__Nevskiales--2||o__Nitrococcales--3||o__Nitrospirales--1||o__OPB41--1||o__Oscillospirales--11||o__Paenibacillales--7||o__Pedosphaerales--1||o__Phycisphaerales--6||o__Pirellulales--1||o__Polyangiales--1||o__Pseudomonadales--91||o__RF32--4||o__Rhizobiales--16||o__Rhodobacterales--9||o__Rhodospirillales--5||o__SBBL01--1||o__Sphingomonadales--20||o__Spirochaetales_E--1||o__Synergistales--2||o__Thermococcales--1||o__Treponematales--43||o__UBA10030--1||o__UBA1280--4||o__UBA1565--2||o__UBA4802--3||o__UBA5704--2||o__UBA8260--1||o__UBA9042--1||o__UBA9217--1||o__UBA9219--2||o__Vicinamibacterales--1||o__WRCU01--2||o__Xanthomonadales--11:capture_phylum_counter=p__Acidobacteriota--9||p__Actinobacteriota--8||p__Aquificota--1||p__Bacteroidota--2||p__Campylobacterota--1||p__Chloroflexota--2||p__Cyanobacteria--118||p__Desulfobacterota--33||p__Desulfobacterota_C--5||p__Desulfobacterota_E--14||p__Desulfobacterota_I--6||p__Dormibacterota--1||p__Elusimicrobiota--2||p__Eremiobacterota--1||p__Firmicutes--7||p__Firmicutes_A--23||p__Gemmatimonadota--11||p__Halobacteriota--5||p__Methanobacteriota_B--1||p__Myxococcota--11||p__Nitrospirota--3||p__Planctomycetota--25||p__Proteobacteria--327||p__Spirochaetota--48||p__Synergistota--2||p__UBP17--6||p__Verrucomicrobiota--1:capture_species_counter=s__20CM-2-65-7 sp003222195--3||s__20CM-2-65-7 sp003223395--1||s__40CM-4-68-19 sp005879505--1||s__40CM-4-68-19 sp005879805--1||s__Acidovorax_A wautersii--1||s__Actinoplanes utahensis--1||s__Alkalispirochaeta alkalica--1||s__Allorhizobium sp017599385--1||s__Alpha-05 sp001603335--2||s__Alteromonas_E facilis--1||s__Aminidesulfovibrio sp002382645--1||s__Amphritea sp016924235--1||s__Aquabacterium sp000768065--8||s__Aquabacterium_A sp017999135--3||s__Aquicultor sp018333515--1||s__Aquisalimonas sp007127625--2||s__Arenimonas composti--1||s__Aromatoleum evansii--2||s__Aulosira diplosiphon--1||s__Aureimonas flava--4||s__Aureimonas ureilytica_A--1||s__Azoarcus sp006496635--1||s__Azoarcus_C communis_B--1||s__Azonexus agitatus--3||s__Azonexus sp002345845--1||s__Azonexus sp002840765--2||s__Azospirillum brasilense_C--2||s__Azospirillum griseum--1||s__Azovibrio restrictus--1||s__BMS3Abin12 sp002897735--1||s__Bradyrhizobium denitrificans--1||s__Bradyrhizobium sp002831585--1||s__CADDZH01 sp902812455--1||s__CAITIQ01 sp016794345--1||s__CAIWCD01 sp903911145--1||s__CAIXAA01 sp903917305--1||s__CAJBIL01 sp903939665--1||s__CG2-30-66-27 sp001873935--14||s__COE1 sp009774245--1||s__Caccousia avicola--1||s__Castellaniella defragrans--1||s__Caulobacter sp002280875--1||s__Chitiniphilus eburneus--1||s__Chlorogloeopsis fritschii--116||s__Chromobacterium paludis--1||s__Citreimonas salinaria--3||s__Cohnella sp003208555--1||s__Corallococcus sicarius--1||s__Curvibacter sp903902035--1||s__Cystobacter fuscus--1||s__DC0425bin3 sp002753665--2||s__DSYC01 sp011367615--1||s__Deferrisoma camini--3||s__Deferrisoma sp013152215--2||s__Desulfobaculum xiamenense--1||s__Desulfonema_B ishimotonii--1||s__Dysosmobacter sp000403435--2||s__Dysosmobacter sp009773995--2||s__Dysosmobacter sp910587705--1||s__Dysosmobacter sp910588175--2||s__Ensifer_A sp900467685--1||s__Erythrobacter sp001515985--3||s__F1-60-MAGs104 sp903961015--3||s__FACHB-1375 sp014696265--1||s__FLUQ01 sp900079685--1||s__Fretibacterium sp017427625--1||s__Fretibacterium sp017445405--1||s__GWC2-56-14 sp001803705--1||s__Gemmata sp005773755--4||s__Gemmata tundricola--4||s__Gemmobacter_B sp014654775--1||s__Geobacter sulfurreducens--1||s__Geomonas edaphica--2||s__Geomonas oryzae--2||s__Geomonas silvestris--1||s__Geomonas sp003490025--2||s__Geothrix sp016195985--1||s__Geothrix sp016714685--3||s__Geothrix sp903857495--1||s__Gp6-AA40 sp001767195--1||s__HA3dbin3 sp015231175--1||s__Halioglobus sp002699145--1||s__Halioglobus sp004745945--4||s__Halioglobus sp009937575--16||s__Halioglobus sp016704305--1||s__Halioglobus sp905480565--1||s__Halobiforma lacisalsi--1||s__Halochromatium sp009908845--1||s__Halomonas massiliensis--1||s__Halomonas sp002366715--1||s__Halorhabdus rudnickae--1||s__Halorubrum sp000746205--1||s__Herbaspirillum aquaticum--1||s__Holophaga sp903868115--1||s__Imhoffiella purpurea--1||s__JABFXC01 sp013361935--1||s__JABWBC01 sp016793195--1||s__JACPPC01 sp016191225--1||s__JACPRK01 sp016199905--6||s__JACQBA01 sp016194745--2||s__JACTMI01 sp017860005--2||s__JADGCL01 sp015229005--1||s__JADGDA01 sp015228695--1||s__JAFALY01 sp019233975--2||s__JAFGIA01 sp016929795--1||s__JAFGJK01 sp016929135--1||s__Leptothrix mobilis--21||s__Limisphaera ngatamarikiensis--1||s__Limnoglobus roseus--2||s__Luteibacter pinisoli--1||s__Luteimonas chenhongjianii--1||s__Luteimonas sp013425765--1||s__Lysobacter antibioticus_A--4||s__Lysobacter terrigena--2||s__MEC069 sp004514475--3||s__MT2928 sp015679265--1||s__MVZN01 sp002069125--1||s__Manganitrophus noduliformans--1||s__Marichromatium bheemlicum--1||s__Marinobacter fuscus--1||s__Massilia sp000740675--24||s__Methylobacterium sp008040085--2||s__Methylogaea oryzae--2||s__Microbulbifer aggregans--1||s__Myxococcus fallax--1||s__Myxococcus fulvus--1||s__Myxococcus xanthus_B--1||s__Natrarchaeobaculum aegyptiacum--1||s__Natrialba chahannaoensis--1||s__Nitrospira_A defluvii_A--1||s__Novosphingobium capsulatum--1||s__Novosphingopyxis baekryungensis--1||s__Oceanispirochaeta sp003346715--1||s__PALSA-600 sp009702325--3||s__PBB1 sp002255905--1||s__PBB1 sp002281415--1||s__PNKF01 sp016714015--2||s__Paenibacillus_T xylaniclasticus--1||s__Paludibacterium sp019232825--1||s__Paludisphaera borealis--4||s__Paludisphaera soli--1||s__Paraburkholderia kururiensis_A--2||s__Paracoccus denitrificans_A--1||s__Parahaliea aestuarii--6||s__Parahaliea mediterranea--1||s__Paralachnospira_A sp910579325--1||s__Pelethomonas sp014237695--3||s__Phreatobacter cathodiphilus--1||s__Pigmentiphaga sp002188465--3||s__Piscinibacter sp016706565--9||s__Piscinibacter sp017795745--2||s__Pseudacidovorax intermedius_A--1||s__Pseudodesulfovibrio sp009729555--1||s__Pseudoduganella armeniaca--3||s__Pseudogulbenkiania subflava--1||s__Pseudomonas sp014852585--1||s__Pseudomonas_A sp004010935--1||s__Pseudomonas_A stutzeri_N--1||s__Pseudomonas_B duriflava--1||s__Pseudomonas_E amygdali--2||s__Pseudomonas_E anguilliseptica--2||s__Pseudomonas_E atacamensis--2||s__Pseudomonas_E avellanae--1||s__Pseudomonas_E composti_A--1||s__Pseudomonas_E cuatrocienegasensis--1||s__Pseudomonas_E entomophila_B--1||s__Pseudomonas_E fluorescens_AA--1||s__Pseudomonas_E fluorescens_AM--1||s__Pseudomonas_E fluorescens_H--1||s__Pseudomonas_E granadensis--1||s__Pseudomonas_E khazarica--2||s__Pseudomonas_E moraviensis_A--1||s__Pseudomonas_E qingdaonensis--1||s__Pseudomonas_E reactans--1||s__Pseudomonas_E rhizosphaerae--4||s__Pseudomonas_E saxonica--1||s__Pseudomonas_E seleniipraecipitans--1||s__Pseudomonas_E sivasensis--3||s__Pseudomonas_E sp000282375--1||s__Pseudomonas_E sp000282475--1||s__Pseudomonas_E sp001308855--1||s__Pseudomonas_E sp002113125--1||s__Pseudomonas_E sp002338065--1||s__Pseudomonas_E sp004519305--1||s__Pseudomonas_E sp011355085--1||s__Pseudomonas_E sp011369485--1||s__Pseudomonas_E sp011752565--4||s__Pseudomonas_E sp012985665--3||s__Pseudomonas_E sp019139535--1||s__Pseudomonas_E sp019168305--1||s__Pseudomonas_E syringae_F--1||s__Pseudomonas_E veronii--2||s__Pseudomonas_F resinovorans_C--3||s__Pseudomonas_L hussainii--1||s__Pseudorhodoplanes sp013388965--2||s__QWPN01 sp016872925--1||s__RBG-16-49-21 sp016933025--1||s__RGIG1711 sp017618015--1||s__RH-AL1 sp901457705--1||s__RUG11977 sp017964055--1||s__Rhizomicrobium electricum--13||s__Rhodoferax sp903822205--1||s__Roseinatronobacter sp007692585--3||s__Roseomonas sp902706185--1||s__Rubrivivax sp001464055--4||s__Rubrivivax sp016789955--5||s__Rubrivivax sp018971105--2||s__SIG280 sp017550165--1||s__SKYL01 sp007121755--1||s__SURF-21 sp016931915--2||s__SZAS-1 sp018266075--1||s__SZUA-370 sp018816345--2||s__Salifodinibacter halophilus--2||s__Salinarimonas ramus--1||s__Singulisphaera acidiphila--2||s__Solidesulfovibrio aerotolerans--2||s__SpSt-333 sp008933835--1||s__Sphingobium sp001563265--1||s__Sphingomonas kyeonggiensis--1||s__Sphingomonas sp017744835--1||s__Sphingomonas trueperi_A--1||s__Sphingopyxis sp014595975--1||s__Sphingopyxis sp016793775--1||s__Sphingorhabdus_B contaminans--2||s__Sphingorhabdus_B lacus--3||s__Spiro-10 sp001604405--1||s__Spiro-10 sp003245785--2||s__Sulfuricella sp018823025--1||s__Syntrophotalea sp002424645--1||s__Syntrophotalea sp002452265--23||s__TCS-49 sp002049495--1||s__Telmatospirillum siberiense--1||s__Thalassospira australica--1||s__Thermobacillus xylanilyticus--2||s__Thermococcus celericrescens--1||s__Treponema_D sp017450845--4||s__Treponema_G sp012517385--1||s__Trinickia caryophylli--6||s__UBA11549 sp902777205--4||s__UBA12037 sp003527485--7||s__UBA1318 sp002307015--1||s__UBA1936 sp003660165--3||s__UBA1936 sp013821585--1||s__UBA2250 sp002347285--4||s__UBA3282 sp910588955--6||s__UBA4615 sp003818495--6||s__UBA4615 sp903898725--1||s__UBA4720 sp013813605--3||s__UBA6100 sp009668945--1||s__UBA6156 sp003241595--4||s__UBA8260 sp003134115--1||s__Urbifossiella limnaea--1||s__VGXO01 sp016873275--2||s__Velthaea versatilis--1||s__WFYI01 sp015490155--1||s__WQXQ01 sp009778155--2||s__WQXQ01 sp009780285--21||s__WRCU01 sp009783805--2||s__WRIV01 sp009782955--1||s__Xanthomonas_A translucens_A--1||s__ZC4RG42 sp003242425--1||s__Zoogloea sp009469605--2:evalue_avg=6.2318841714610776e-24:evalue_max=2.15e-21:evalue_min=2.95e-104:evalue_std=1.1575210893637773e-22:evalue_sum=2.1500000391540718e-21:gapopen_avg=0.17101449275362318:gapopen_max=4.0:gapopen_min=0.0:gapopen_std=0.46037820943174756:gapopen_sum=59.0:gtdb_class_counter=c__Acidobacteriae--7||c__Alphaproteobacteria--1||c__Binatia--1||c__CAIWXX01--2||c__Campylobacteria--1||c__Chlamydiia--7||c__Cyanobacteriia--250||c__Desulfobacteria--1||c__Desulfovibrionia--30||c__Elusimicrobia--2||c__Gammaproteobacteria--38||c__Ignavibacteria--10||c__Kapabacteria--3||c__Kiritimatiellae--12||c__Latescibacteria--1||c__Lentisphaeria--6||c__Limnocylindria--1||c__Moduliflexia--1||c__Ozemobacteria--3||c__PLA2--1||c__Phycisphaerae--123||c__Planctomycetia--149||c__Polyangia--4||c__SM23-31--1||c__Syntrophia--22||c__Syntrophobacteria--3||c__Syntrophorhabdia--3||c__Thermoanaerobaculia--3||c__Thermoleophilia--1||c__UBA6191--2||c__UBA6911--2||c__Verrucomicrobiae--15||c__WTBG01--2:gtdb_domain_counter=d__Bacteria--708:gtdb_family_counter=f__Acidobacteriaceae--4||f__Ahniellaceae--1||f__Burkholderiaceae--2||f__CACIAM-69d--1||f__CAINCZ01--1||f__CAIQCK01--4||f__CAIRSR01--1||f__CAIRTM01--1||f__CAISPN01--2||f__CAITUY01--2||f__CAITYL01--3||f__CAIWXX01--2||f__CAIYCZ01--1||f__CG1-02-43-26--2||f__CSP1-4--1||f__Chamaesiphonaceae--2||f__Chromatiaceae--1||f__Chroococcidiopsidaceae--2||f__Coleofasciculaceae--19||f__Cyanobiaceae--6||f__Desertifilaceae--2||f__Desulfovibrionaceae--30||f__Elainellaceae--5||f__FACHB-46--2||f__GWF2-50-93--2||f__GWF2-57-35--1||f__Ga0077536--6||f__Geitlerinemaceae--4||f__Gemmataceae--13||f__HTCC2089--2||f__Haliangiaceae--1||f__Helicobacteraceae--1||f__Ignavibacteriaceae--8||f__Isosphaeraceae--15||f__JAABRE01--3||f__JAAUUE01--1||f__JAAYUB01--1||f__JAAZAB01--1||f__JACQZM01--2||f__JAEUHO01--1||f__JAEUIK01--1||f__JAFGHS01--2||f__JAGNIJ01--2||f__KCTC-12870--4||f__Latescibacteraceae--1||f__Leptolyngbyaceae--14||f__M55B126--1||f__Melioribacteraceae--2||f__Methylococcaceae--14||f__Microcoleaceae--41||f__Microcystaceae--3||f__Microcystaceae_A--5||f__Moduliflexaceae--1||f__Neosynechococcaceae--2||f__Nostocaceae--98||f__Oscillatoriaceae--7||f__Oscillatoriaceae_A--4||f__Ozemobacteraceae--3||f__PALSA-1355--1||f__PCC-7407--1||f__Pan216--3||f__Parachlamydiaceae--7||f__Phormidesmiaceae--3||f__Phormidiaceae_A--11||f__Pirellulaceae--4||f__Planctomycetaceae--5||f__Polyangiaceae--2||f__Prochlorotrichaceae--1||f__Pseudanabaenaceae--8||f__RPQK01--1||f__RZZM01--1||f__SG8-11--1||f__SG8-38--1||f__SM1A02--117||f__SM23-31--1||f__SMXS01--1||f__SURF-15--1||f__SZUA-5--2||f__Smithellaceae--16||f__Solirubrobacteraceae--1||f__Spirulinaceae--3||f__Steroidobacteraceae--2||f__Syntrophobacteraceae--3||f__Syntrophorhabdaceae--2||f__Thermoguttaceae--1||f__UBA10511--1||f__UBA12015--1||f__UBA1268--104||f__UBA1319--1||f__UBA1321--4||f__UBA1924--6||f__UBA2268--3||f__UBA5066--3||f__UBA5518--3||f__UBA5619--4||f__UBA6915--1||f__UBA7540--2||f__UBA7805--1||f__UBA9959--2||f__VSJD01--4||f__Victivallaceae--1||f__WCHB1-27--1||f__Xanthomonadaceae--2:gtdb_genus_counter=g__AM-0621--1||g__Aetokthonos--3||g__Ahniella--1||g__Aliterella--2||g__Amazonocrinis--1||g__Anabaena--2||g__Anabaenopsis--6||g__Aphanothece_B--1||g__Aquisphaera--2||g__Arenimonas--2||g__Aulosira--13||g__BA9--2||g__BAIKAL-G1-2R--10||g__BOG-1155--1||g__Brasilonema--2||g__CACIAM-69d--1||g__CAIKBL01--4||g__CAILNX01--1||g__CAIMWE01--1||g__CAIMWS01--1||g__CAINCZ01--1||g__CAIOHZ01--1||g__CAIPAT01--1||g__CAIPEB01--2||g__CAIQCK01--4||g__CAIQIA01--1||g__CAIQLG01--1||g__CAIQPK01--1||g__CAIRSR01--1||g__CAISJI01--3||g__CAISPN01--2||g__CAITSE01--2||g__CAITYL01--1||g__CAIWCT01--1||g__CAIWXX01--2||g__CAIYCZ01--1||g__CCY15215--1||g__CG1-02-43-26--1||g__CS4-C045--1||g__Calothrix--2||g__Calothrix_A--1||g__Cerasicoccus--2||g__Chlorogloeopsis--3||g__Chroococcus--1||g__Crinalium--2||g__Crocosphaera--2||g__Cuspidothrix--2||g__Cyanobium--3||g__DSPX01--2||g__DVED01--1||g__Desertifilum--1||g__Desulfolutivibrio--4||g__Desulforhabdus--3||g__Dolichospermum--5||g__F1-140-MAGs142--9||g__F1-20-MAGs016--11||g__F1-60-MAGs104--14||g__FACHB-1375--9||g__FACHB-1406--1||g__FACHB-152--1||g__FACHB-46--2||g__FACHB-68--1||g__FACHB-8--1||g__FACHB-800--2||g__FACHB-SPT15--1||g__Fimbriiglobus--1||g__GWF2-50-93--1||g__GWF2-57-35--1||g__Ga0077536--2||g__Geitlerinema--2||g__Gemmata--5||g__Gloeothece--2||g__Gp13-AA77--1||g__Granulicella_C--2||g__Halomicronema--2||g__Helicobacter_D--1||g__Iningainema--1||g__JAABPW01--2||g__JAABRE01--3||g__JAAFJU01--1||g__JAAUTJ01--2||g__JAAUUE01--1||g__JAAYJM01--1||g__JAAZAB01--1||g__JABDAI01--1||g__JABDGJ01--1||g__JABDGQ01--1||g__JABWCA01--1||g__JACQZM01--2||g__JACRIH01--1||g__JADJJE01--1||g__JADKFD01--2||g__JAEUHO01--1||g__JAEUIK01--1||g__JAEUIT01--6||g__JAEUQS01--1||g__JAFAHT01--2||g__JAFEBO01--5||g__JAFGHS01--2||g__JAFGMP01--1||g__JAFGTN01--1||g__JAFLCP01--1||g__JAFMJV01--1||g__JAGNHB01--1||g__JAGNIJ01--2||g__JAHIJO01--1||g__JAHJUE01--2||g__Kamptonema--10||g__LEGE-11467--1||g__LW23--1||g__Leptolyngbya--8||g__Leptolyngbya_A--2||g__Limnoglobus--1||g__M30B53--5||g__M55B126--1||g__MADRE1--2||g__MWEV01--1||g__Marichromatium--1||g__Maridesulfovibrio--23||g__Mastigocoleus--2||g__Methylococcus--6||g__Methylomagnum--1||g__Methylotetracoccus--1||g__Microcoleus--22||g__Moduliflexus--1||g__Moorea--12||g__NIES-981--1||g__Neosynechococcus--2||g__Nostoc--20||g__Nostoc_B--8||g__Novipirellula--1||g__Oscillatoria--2||g__Oxynema--1||g__PALSA-1355--1||g__PCC-10802--3||g__PCC-7367--2||g__PCC-7407--1||g__PGYU01--2||g__PMG-095--1||g__PNOM01--1||g__PXDR01--1||g__Palsa-1150--1||g__Paludisphaera--5||g__Pan216--3||g__Pantanalinema--1||g__Phormidesmis_A--2||g__Phormidium--1||g__Planctomicrobium--1||g__Planktothricoides--1||g__Planktothrix--9||g__Prochlorothrix--1||g__Protochlamydia--5||g__Pseudanabaena--6||g__QWOP01--15||g__QWPN01--31||g__QWPT01--20||g__RDXV01--1||g__RDYJ01--4||g__RGVT01--8||g__RI-34--1||g__RPQK01--1||g__RZZM01--1||g__Rifleibacterium--3||g__Rippkaea--2||g__Roseofilum--1||g__Ruficoccus--2||g__SCRD01--1||g__SIO2C1--3||g__SIO3F2--1||g__SM23-31--1||g__SURF-15--1||g__SXKJ01--3||g__SXLG01--1||g__SXOD01--1||g__SYAC01--39||g__SYBY01--1||g__SYIB01--5||g__SYLG01--3||g__Singulisphaera--2||g__Sphaerospermopsis_A--3||g__Stigonema--4||g__Synechococcus_D--1||g__Tautonia--4||g__Terracidiphilus--1||g__Tolypothrix_A--8||g__Trichormus--4||g__UBA11153--3||g__UBA11371--2||g__UBA12014--5||g__UBA1268--18||g__UBA1321--3||g__UBA1668--2||g__UBA2376--1||g__UBA2402--1||g__UBA4615--2||g__UBA4655--3||g__UBA5066--1||g__UBA5518--3||g__UBA5619--4||g__UBA6136--6||g__UBA6915--1||g__UBA6920--1||g__UBA7803--2||g__UBA8904--16||g__UBA964--1||g__UBA966--7||g__UBA9959--2||g__ULC077BIN1--2||g__UTCHB3--5||g__Urbifossiella--2||g__VGXK01--1||g__VGXO01--6||g__VSJD01--3||g__ZLKRG44--2||g__Zavarzinella--1:gtdb_order_counter=o__Acidobacteriales--5||o__Burkholderiales--2||o__CACIAM-69d--1||o__CAIKKV01--2||o__CAIRSR01--1||o__CAIWXX01--2||o__CAIYCZ01--2||o__Campylobacterales--1||o__Chlamydiales--7||o__Chromatiales--1||o__Cyanobacteriales--207||o__Desulfobacterales--1||o__Desulfovibrionales--30||o__Elainellales--5||o__Elusimicrobiales--2||o__FACHB-46--2||o__Ga0077536--6||o__Gemmatales--13||o__Haliangiales--1||o__Ignavibacteriales--10||o__Isosphaerales--15||o__JAAYUB01--1||o__JAAZAB01--6||o__JACPRK01--2||o__Kapabacteriales--3||o__LD1-PB3--3||o__Latescibacterales--1||o__Leptolyngbyales--14||o__Limnocylindrales--1||o__Methylacidiphilales--4||o__Methylococcales--14||o__Moduliflexales--1||o__Neosynechococcales--2||o__Opitutales--6||o__Ozemobacterales--3||o__PCC-6307--6||o__PCC-7407--1||o__PCC-9006--1||o__PLA2--1||o__Palsa-1439--4||o__Pan216--3||o__Pedosphaerales--1||o__Phormidesmiales--3||o__Phycisphaerales--123||o__Pirellulales--112||o__Planctomycetales--6||o__Polyangiales--3||o__Pseudanabaenales--8||o__Pseudomonadales--5||o__RPQK01--1||o__RZYC01--1||o__SG8-11--1||o__SM23-31--1||o__SMXS01--1||o__Solirubrobacterales--1||o__Steroidobacterales--2||o__Syntrophales--22||o__Syntrophobacterales--3||o__Syntrophorhabdales--3||o__UBA12015--1||o__UBA1407--3||o__UBA5066--3||o__UBA6915--1||o__UBA7540--2||o__Victivallales--3||o__Xanthomonadales--5:gtdb_phylum_counter=p__Acidobacteriota--14||p__Actinobacteriota--1||p__Bacteroidota--13||p__Campylobacterota--1||p__Chlamydiota--7||p__Chloroflexota--1||p__Cyanobacteria--250||p__Desulfobacterota--28||p__Desulfobacterota_B--1||p__Desulfobacterota_G--3||p__Desulfobacterota_I--30||p__Elusimicrobiota--2||p__Latescibacterota--1||p__Moduliflexota--1||p__Myxococcota--4||p__Planctomycetota--273||p__Proteobacteria--39||p__Riflebacteria--3||p__SM23-31--1||p__UBP17--2||p__Verrucomicrobiota--33:gtdb_species_counter=s__AM-0621 sp900299185--1||s__Aetokthonos hydrillicola--3||s__Ahniella sp016712105--1||s__Aliterella sp003003885--1||s__Aliterella sp013698215--1||s__Amazonocrinis sp002368335--1||s__Anabaena sp000332135--1||s__Anabaena variabilis_A--1||s__Anabaenopsis sp000316625--2||s__Anabaenopsis sp003990705--1||s__Anabaenopsis sp015207705--3||s__Aphanothece_B sacrum--1||s__Aquisphaera giovannonii--1||s__Aquisphaera sp011064615--1||s__Arenimonas composti--1||s__Arenimonas sp003241895--1||s__Aulosira anomala_A--2||s__Aulosira carnea--1||s__Aulosira diplosiphon--1||s__Aulosira linckia_A--1||s__Aulosira membranacea--1||s__Aulosira sp002154695--2||s__Aulosira sp002154725--2||s__Aulosira sp002368175--1||s__Aulosira sp011769525--1||s__Aulosira tenue--1||s__BA9 sp014879635--2||s__BAIKAL-G1-2R sp002737405--3||s__BAIKAL-G1-2R sp003670865--2||s__BAIKAL-G1-2R sp003670915--2||s__BAIKAL-G1-2R sp903877395--3||s__BOG-1155 sp002067405--1||s__Brasilonema sp017982655--2||s__CACIAM-69d sp004292515--1||s__CAIKBL01 sp016874535--1||s__CAIKBL01 sp903825645--3||s__CAILNX01 sp903835685--1||s__CAIMWE01 sp903845115--1||s__CAIMWS01 sp903845125--1||s__CAINCZ01 sp903847195--1||s__CAIOHZ01 sp903858165--1||s__CAIPAT01 sp903863035--1||s__CAIPEB01 sp903863885--2||s__CAIQCK01 sp016235595--2||s__CAIQCK01 sp903870275--2||s__CAIQIA01 sp903871775--1||s__CAIQLG01 sp903872565--1||s__CAIQPK01 sp903873705--1||s__CAIRSR01 sp903881315--1||s__CAISJI01 sp903885565--3||s__CAISPN01 sp903869185--1||s__CAISPN01 sp903887375--1||s__CAITSE01 sp903894975--2||s__CAITYL01 sp903896595--1||s__CAIWCT01 sp903911225--1||s__CAIWXX01 sp903916735--2||s__CAIYCZ01 sp903924805--1||s__CCY15215 sp017746715--1||s__CG1-02-43-26 sp001872735--1||s__CS4-C045 sp011772275--1||s__Calothrix sp000331305--1||s__Calothrix sp002368415--1||s__Calothrix_A rhizosoleniae--1||s__Cerasicoccus arenae--2||s__Chlorogloeopsis fritschii--3||s__Chroococcus hegewaldii--1||s__Crinalium epipsammum--2||s__Crocosphaera sp003013815--1||s__Crocosphaera watsonii--1||s__Cuspidothrix issatschenkoi--2||s__Cyanobium sp903823115--1||s__Cyanobium sp903831165--1||s__Cyanobium sp903858015--1||s__DSPX01 sp011331985--1||s__DSPX01 sp016446395--1||s__DVED01 sp003695795--1||s__Desertifilum sp001746915--1||s__Desulfolutivibrio sulfodismutans--2||s__Desulfolutivibrio sulfoxidireducens--2||s__Desulforhabdus sp007244385--3||s__Dolichospermum sp009711975--1||s__Dolichospermum sp009712035--1||s__Dolichospermum sp017355425--2||s__Dolichospermum sp903848645--1||s__F1-140-MAGs142 sp003671055--3||s__F1-140-MAGs142 sp005790565--2||s__F1-140-MAGs142 sp005790605--2||s__F1-140-MAGs142 sp009691805--2||s__F1-20-MAGs016 sp005791575--2||s__F1-20-MAGs016 sp009924545--3||s__F1-20-MAGs016 sp016872555--3||s__F1-20-MAGs016 sp018970785--3||s__F1-60-MAGs104 sp005792145--2||s__F1-60-MAGs104 sp005799205--1||s__F1-60-MAGs104 sp005799475--1||s__F1-60-MAGs104 sp005799495--1||s__F1-60-MAGs104 sp009691725--1||s__F1-60-MAGs104 sp009691915--1||s__F1-60-MAGs104 sp009692015--1||s__F1-60-MAGs104 sp009926625--1||s__F1-60-MAGs104 sp016872915--1||s__F1-60-MAGs104 sp903919715--2||s__F1-60-MAGs104 sp903961015--2||s__FACHB-1375 sp014696265--9||s__FACHB-1406 sp014698145--1||s__FACHB-152 sp014697475--1||s__FACHB-46 sp014695385--2||s__FACHB-68 sp014695725--1||s__FACHB-8 sp014695575--1||s__FACHB-800 sp014698825--2||s__FACHB-SPT15 sp014849525--1||s__Fimbriiglobus ruber--1||s__GWF2-50-93 sp001804815--1||s__GWF2-57-35 sp001804865--1||s__Ga0077536 sp009692365--1||s__Ga0077536 sp903866355--1||s__Geitlerinema sp001657325--2||s__Gemmata massiliana--1||s__Gemmata massiliana_A--1||s__Gemmata sp005772955--1||s__Gemmata sp005773755--1||s__Gemmata sp901538445--1||s__Gloeothece citriformis--1||s__Gloeothece verrucosa--1||s__Gp13-AA77 sp003224635--1||s__Granulicella_C rosea--2||s__Halomicronema sp010671905--2||s__Helicobacter_D valdiviensis--1||s__Iningainema tapete--1||s__JAABPW01 sp903934155--2||s__JAABRE01 sp011391125--3||s__JAAFJU01 sp013298165--1||s__JAAUTJ01 sp012031475--1||s__JAAUTJ01 sp014696105--1||s__JAAUUE01 sp012031635--1||s__JAAYJM01 sp012522895--1||s__JAAZAB01 sp012514555--1||s__JABDAI01 sp013289195--1||s__JABDGJ01 sp013286075--1||s__JABDGQ01 sp013285965--1||s__JABWCA01 sp013359345--1||s__JACQZM01 sp016213885--2||s__JACRIH01 sp016235885--1||s__JADJJE01 sp016706685--1||s__JADKFD01 sp016713135--1||s__JADKFD01 sp016717705--1||s__JAEUHO01 sp016795345--1||s__JAEUIK01 sp016793185--1||s__JAEUIT01 sp016795035--3||s__JAEUIT01 sp016795065--3||s__JAEUQS01 sp016789625--1||s__JAFAHT01 sp019237095--2||s__JAFEBO01 sp016793015--1||s__JAFEBO01 sp017303555--2||s__JAFEBO01 sp018242625--1||s__JAFEBO01 sp018242645--1||s__JAFGHS01 sp016930075--2||s__JAFGMP01 sp016927495--1||s__JAFGTN01 sp016934075--1||s__JAFLCP01 sp017303505--1||s__JAFMJV01 sp017853275--1||s__JAGNHB01 sp018001935--1||s__JAGNIJ01 sp018823105--2||s__JAHIJO01 sp018898455--1||s__JAHJUE01 sp018829205--2||s__Kamptonema formosum--2||s__Kamptonema sp001698425--8||s__LEGE-11467 sp015207075--1||s__LW23 sp003054695--1||s__Leptolyngbya boryana--1||s__Leptolyngbya sp001485215--1||s__Leptolyngbya sp001548435--2||s__Leptolyngbya sp014695195--2||s__Leptolyngbya sp014695255--2||s__Leptolyngbya_A ohadii--1||s__Leptolyngbya_A sp014695325--1||s__Limnoglobus roseus--1||s__M30B53 sp016779265--3||s__M30B53 sp018401745--2||s__M55B126 sp018400335--1||s__MADRE1 sp004796465--2||s__MWEV01 sp002071245--1||s__Marichromatium sp016938795--1||s__Maridesulfovibrio bastinii--2||s__Maridesulfovibrio ferrireducens--2||s__Maridesulfovibrio frigidus--2||s__Maridesulfovibrio gilichinskyi--2||s__Maridesulfovibrio hydrothermalis--2||s__Maridesulfovibrio salexigens--2||s__Maridesulfovibrio sp002340305--1||s__Maridesulfovibrio sp004923195--2||s__Maridesulfovibrio sp006210265--2||s__Maridesulfovibrio sp010470665--2||s__Maridesulfovibrio sp010470675--2||s__Maridesulfovibrio zosterae--2||s__Mastigocoleus testarum--2||s__Methylococcus capsulatus--2||s__Methylococcus sp012769535--2||s__Methylococcus sp016106025--2||s__Methylomagnum ishizawai--1||s__Methylotetracoccus oryzae--1||s__Microcoleus sp003003725--1||s__Microcoleus sp004292955--3||s__Microcoleus sp004293365--3||s__Microcoleus sp004294385--2||s__Microcoleus sp012034575--4||s__Microcoleus sp012035135--3||s__Microcoleus sp013299165--3||s__Microcoleus sp013299185--3||s__Moduliflexus flocculans--1||s__Moorea bouillonii--1||s__Moorea producens--2||s__Moorea producens_A--3||s__Moorea sp010671925--3||s__Moorea sp010692395--2||s__Moorea sp011524395--1||s__NIES-981 sp016882525--1||s__Neosynechococcus sphagnicola--2||s__Nostoc calcicola--3||s__Nostoc linckia--3||s__Nostoc linckia_B--2||s__Nostoc punctiforme--2||s__Nostoc sp001712795--2||s__Nostoc sp002949735--1||s__Nostoc sp013393905--1||s__Nostoc sp014698115--1||s__Nostoc sp017114985--1||s__Nostoc sp017115025--1||s__Nostoc sp017115095--1||s__Nostoc sp017115165--2||s__Nostoc_B piscinale--2||s__Nostoc_B sp014697615--2||s__Nostoc_B sp014698045--2||s__Nostoc_B spongiaeforme--2||s__Novipirellula artificiosorum--1||s__Oscillatoria acuminata--1||s__Oscillatoria sp011390515--1||s__Oxynema aestuarii--1||s__PALSA-1355 sp003153375--1||s__PCC-10802 sp000332335--3||s__PCC-7367 sp000317065--2||s__PCC-7407 sp000317045--1||s__PGYU01 sp002839825--1||s__PGYU01 sp018335795--1||s__PMG-095 sp004193285--1||s__PNOM01 sp013824835--1||s__PXDR01 sp003566335--1||s__Palsa-1150 sp003139415--1||s__Paludisphaera borealis--1||s__Paludisphaera soli--1||s__Paludisphaera sp001610895--1||s__Paludisphaera sp001898385--1||s__Paludisphaera sp011065895--1||s__Pan216 sp007748055--3||s__Pantanalinema sp016743235--1||s__Phormidesmis_A priestleyi_A--1||s__Phormidesmis_A priestleyi_B--1||s__Phormidium pseudopriestleyi--1||s__Planctomicrobium piriforme--1||s__Planktothricoides sp011390955--1||s__Planktothrix paucivesiculata--2||s__Planktothrix rubescens--2||s__Planktothrix sp003456035--1||s__Planktothrix sp900009135--2||s__Planktothrix sp903893625--2||s__Prochlorothrix hollandica--1||s__Protochlamydia naegleriophila--2||s__Protochlamydia sp001545115--2||s__Protochlamydia sp013695355--1||s__Pseudanabaena biceps_A--1||s__Pseudanabaena frigida--2||s__Pseudanabaena sp001402795--1||s__Pseudanabaena sp016584665--2||s__QWOP01 sp003669605--3||s__QWOP01 sp009691925--3||s__QWOP01 sp903885855--3||s__QWOP01 sp903949225--3||s__QWOP01 sp903951635--3||s__QWPN01 sp003669255--2||s__QWPN01 sp003670825--1||s__QWPN01 sp003671185--2||s__QWPN01 sp005789975--3||s__QWPN01 sp014192425--3||s__QWPN01 sp016872925--3||s__QWPN01 sp016872955--3||s__QWPN01 sp017853835--3||s__QWPN01 sp018970605--2||s__QWPN01 sp903831155--3||s__QWPN01 sp903919035--3||s__QWPN01 sp903958265--3||s__QWPT01 sp003671025--3||s__QWPT01 sp003671065--1||s__QWPT01 sp003671075--3||s__QWPT01 sp016124975--2||s__QWPT01 sp903856525--3||s__QWPT01 sp903891095--2||s__QWPT01 sp903911205--3||s__QWPT01 sp903918555--3||s__RDXV01 sp004292695--1||s__RDYJ01 sp014696825--4||s__RGVT01 sp009923125--3||s__RGVT01 sp009926295--3||s__RGVT01 sp010027105--2||s__RI-34 sp016124315--1||s__RPQK01 sp003819755--1||s__RZZM01 sp009929845--1||s__Rifleibacterium sp001787855--1||s__Rifleibacterium sp018818125--2||s__Rippkaea orientalis--1||s__Rippkaea sp003448685--1||s__Roseofilum reptotaenium_A--1||s__Ruficoccus amylovorans--2||s__SCRD01 sp004298155--1||s__SIO2C1 sp010672925--3||s__SIO3F2 sp010672165--1||s__SM23-31 sp001304035--1||s__SURF-15 sp003599475--1||s__SXKJ01 sp005778115--1||s__SXKJ01 sp005798445--2||s__SXLG01 sp009885395--1||s__SXOD01 sp005776885--1||s__SYAC01 sp005787685--4||s__SYAC01 sp005789005--4||s__SYAC01 sp009691785--5||s__SYAC01 sp009926815--1||s__SYAC01 sp016872835--2||s__SYAC01 sp903831295--4||s__SYAC01 sp903861235--1||s__SYAC01 sp903867275--2||s__SYAC01 sp903898755--5||s__SYAC01 sp903914045--6||s__SYAC01 sp903938205--5||s__SYBY01 sp005788585--1||s__SYIB01 sp005798965--1||s__SYIB01 sp016873315--1||s__SYIB01 sp018970045--2||s__SYIB01 sp903927725--1||s__SYLG01 sp005808665--2||s__SYLG01 sp009691815--1||s__Singulisphaera acidiphila--1||s__Singulisphaera sp900129635--1||s__Sphaerospermopsis_A aphanizomenoides_A--3||s__Stigonema ocellatum--3||s__Stigonema sp903903925--1||s__Synechococcus_D lacustris_A--1||s__Tautonia marina--1||s__Tautonia plasticadhaerens--1||s__Tautonia rosea--1||s__Tautonia sociabilis--1||s__Terracidiphilus sp903842065--1||s__Tolypothrix_A bouteillei--4||s__Tolypothrix_A sp009725235--4||s__Trichormus azotica--1||s__Trichormus sp000316645--1||s__Trichormus sp001548375--1||s__Trichormus sp001597745--1||s__UBA11153 sp003511885--3||s__UBA11371 sp003486305--2||s__UBA12014 sp002167845--2||s__UBA12014 sp002684755--1||s__UBA12014 sp009936695--1||s__UBA12014 sp905480395--1||s__UBA1268 sp002862165--3||s__UBA1268 sp003509235--1||s__UBA1268 sp009919445--2||s__UBA1268 sp009922585--2||s__UBA1268 sp011523305--3||s__UBA1268 sp014238855--1||s__UBA1268 sp016776925--2||s__UBA1268 sp018694455--2||s__UBA1268 sp905477565--2||s__UBA1321 sp002304345--1||s__UBA1321 sp002306945--1||s__UBA1321 sp017849585--1||s__UBA1668 sp002364555--1||s__UBA1668 sp002702575--1||s__UBA2376 sp005779305--1||s__UBA2402 sp018242605--1||s__UBA4615 sp003818495--1||s__UBA4615 sp903898725--1||s__UBA4655 sp002405515--3||s__UBA5066 sp016714815--1||s__UBA5518 sp903938575--3||s__UBA5619 sp002423465--2||s__UBA5619 sp903903205--1||s__UBA5619 sp903928915--1||s__UBA6136 sp002423305--1||s__UBA6136 sp005792805--1||s__UBA6136 sp007280285--1||s__UBA6136 sp009922685--1||s__UBA6136 sp903835265--2||s__UBA6915 sp002450975--1||s__UBA6920 sp002448875--1||s__UBA7803 sp003476445--2||s__UBA8904 sp002070455--1||s__UBA8904 sp002304995--2||s__UBA8904 sp002840435--2||s__UBA8904 sp002840635--1||s__UBA8904 sp003506745--1||s__UBA8904 sp009668925--2||s__UBA8904 sp012510495--2||s__UBA8904 sp012729055--2||s__UBA8904 sp012797505--2||s__UBA8904 sp903904655--1||s__UBA964 sp018883185--1||s__UBA966 sp002292895--2||s__UBA966 sp002737585--2||s__UBA966 sp016873255--1||s__UBA966 sp018883105--2||s__UBA9959 sp903873295--1||s__UBA9959 sp903917735--1||s__ULC077BIN1 sp016807185--2||s__UTCHB3 sp002050155--1||s__UTCHB3 sp008363265--1||s__UTCHB3 sp016707285--1||s__UTCHB3 sp016714125--1||s__UTCHB3 sp017302895--1||s__Urbifossiella limnaea--1||s__Urbifossiella sp003136315--1||s__VGXK01 sp016873355--1||s__VGXO01 sp016873275--3||s__VGXO01 sp017859745--3||s__VSJD01 sp008636095--2||s__VSJD01 sp018896395--1||s__ZLKRG44 sp018882625--2||s__Zavarzinella formosa--1:heptad_counter=MCP-24H--4||MCP-28H--6||MCP-34H--1||MCP-40H--1190||MCP-44H--180:lbd_counter=4HB_MCP_1--2||CHASE3--8:lca_tree=d__Bacteria:length_avg=131.48985507246377:length_max=181.0:length_min=61.0:length_std=25.32338601647497:length_sum=45364.0:mismatch_avg=22.133333333333333:mismatch_max=82.0:mismatch_min=0.0:mismatch_std=14.369285180173275:mismatch_sum=7636.0:name=N146929:qcovhsp_avg=98.57797101449277:qcovhsp_max=100.0:qcovhsp_min=95.0:qcovhsp_std=1.5836855195204615:qcovhsp_sum=34009.40000000001:qend_avg=132.7014492753623:qend_max=181.0:qend_min=62.0:qend_std=25.88347374310052:qend_sum=45782.0:qstart_avg=2.3391304347826085:qstart_max=10.0:qstart_min=1.0:qstart_std=2.036956332895567:qstart_sum=807.0:ref_name_counter=GB_GCA_002306945.1_protein.faa_DBTH01000245.1_20@PF00015_full_PFAM.556.734--1||GB_GCA_003136315.1_protein.faa_PLDW01000323.1_59@PF00015_full_PFAM.363.544--2||GB_GCA_003139415.1_protein.faa_PLIR01000152.1_27@PF00015_full_PFAM.350.521--1||GB_GCA_003152225.1_protein.faa_PLZQ01000214.1_27@PF00015_full_PFAM.334.515--3||GB_GCA_003153375.1_protein.faa_PLYM01000259.1_2@PF00015_full_PFAM.487.649--5||GB_GCA_003241895.1_protein.faa_QBLY01000003.1_197@PF00015_full_PFAM.348.535--5||GB_GCA_003486305.1_protein.faa_DNGJ01000003.1_6@PF00015_full_PFAM.369.545--1||GB_GCA_003670915.1_protein.faa_QWQH01000138.1_8@PF00015_full_PFAM.462.643--3||GB_GCA_004193285.1_protein.faa_SECP01000002.1_174@PF00015_full_PFAM.289.481--1||GB_GCA_004293365.1_protein.faa_RDYN01000079.1_10@PF00015_full_PFAM.377.567--2||GB_GCA_005772955.1_protein.faa_SXID01000035.1_14@PF00015_full_PFAM.352.534--13||GB_GCA_005773755.1_protein.faa_SXHE01000351.1_1@PF00015_full_PFAM.1.132--1||GB_GCA_005776885.1_protein.faa_SXOD01000009.1_64@PF00015_full_PFAM.441.657--2||GB_GCA_005779305.1_protein.faa_SXJR01000440.1_7@PF00015_full_PFAM.371.542--2||GB_GCA_007748055.1_protein.faa_CP036279.1_2672@PF00015_full_PFAM.358.543--3||GB_GCA_007748055.1_protein.faa_CP036279.1_2673@PF00015_full_PFAM.472.668--5||GB_GCA_010692395.1_protein.faa_JAAHHS010000002.1_7@PF00015_full_PFAM.314.508--1||GB_GCA_012035135.1_protein.faa_JAAUPI010000094.1_5@PF00015_full_PFAM.362.569--1||GB_GCA_013299185.1_protein.faa_JAAFKG010000025.1_42@PF00015_full_PFAM.373.560--1||GB_GCA_013823135.1_protein.faa_PNLP01000001.1_100@PF00015_full_PFAM.348.525--28||GB_GCA_016124315.1_protein.faa_WGNW01000099.1_13@PF00015_full_PFAM.516.700--3||GB_GCA_016213885.1_protein.faa_JACQZM010000669.1_2@PF00015_full_PFAM.502.683--6||GB_GCA_016795035.1_protein.faa_JAEUIT010000097.1_294@PF00015_full_PFAM.439.607--3||GB_GCA_016872915.1_protein.faa_VGYQ01000045.1_5@PF00015_full_PFAM.510.699--2||GB_GCA_016934075.1_protein.faa_JAFGTN010000010.1_5@PF00015_full_PFAM.359.546--3||GB_GCA_017306025.1_protein.faa_JAFKJJ010000364.1_5@PF00015_full_PFAM.352.531--3||GB_GCA_017308215.1_protein.faa_JAFKFQ010000375.1_5@PF00015_full_PFAM.352.535--1||GB_GCA_017849585.1_protein.faa_JAFIGT010000039.1_195@PF00015_full_PFAM.543.739--1||GB_GCA_017853715.1_protein.faa_JAFMIZ010000088.1_4@PF00015_full_PFAM.325.514--3||GB_GCA_018883185.1_protein.faa_VEQP01000003.1_9@PF00015_full_PFAM.340.519--3||GB_GCA_018970045.1_protein.faa_JAGWXC010000061.1_2@PF00015_full_PFAM.521.694--1||GB_GCA_019237095.1_protein.faa_JAFAHT010000186.1_1@PF00015_full_PFAM.56.256--10||GB_GCA_019237095.1_protein.faa_JAFAHT010000285.1_13@PF00015_full_PFAM.469.652--24||GB_GCA_901538445.1_protein.faa_LR594584.1_2109@PF00015_full_PFAM.351.527--1||GB_GCA_901538445.1_protein.faa_LR594584.1_485@PF00015_full_PFAM.316.485--1||GB_GCA_903831155.1_protein.faa_CAIKWU010000517.1_3@PF00015_full_PFAM.459.639--1||GB_GCA_903863885.1_protein.faa_CAIPEB010000521.1_14@PF00015_full_PFAM.353.521--3||GB_GCA_903898725.1_protein.faa_CAIUGQ010000200.1_5@PF00015_full_PFAM.350.520--1||RS_GCF_000242455.2_protein.faa_NC_019892.1_4789@PF00015_full_PFAM.459.664--7||RS_GCF_000317285.1_protein.faa_NZ_AJLN01000068.1_115@PF00015_full_PFAM.334.532--1||RS_GCF_000317285.1_protein.faa_NZ_AJLN01000141.1_10@PF00015_full_PFAM.398.595--2||RS_GCF_000332215.1_protein.faa_NZ_ALWB01000078.1_4@PF00015_full_PFAM.385.560--1||RS_GCF_000332335.1_protein.faa_NZ_KB235948.1_1507@PF00015_full_PFAM.332.512--1||RS_GCF_001610895.1_protein.faa_NZ_CP011273.1_2065@PF00015_full_PFAM.462.644--1||RS_GCF_002154695.1_protein.faa_NZ_MTAV01000002.1_90@PF00015_full_PFAM.337.554--1||RS_GCF_002197845.1_protein.faa_NZ_NIDE01000019.1_56@PF00015_full_PFAM.337.525--19||RS_GCF_002608075.1_protein.faa_NZ_LAHA01000007.1_120@PF00015_full_PFAM.335.529--7||RS_GCF_006175985.1_protein.faa_NZ_SRSH01000023.1_9@PF00015_full_PFAM.484.665--1||RS_GCF_007747215.1_protein.faa_NZ_CP036273.1_4605@PF00015_full_PFAM.356.536--4||RS_GCF_008065095.1_protein.faa_NZ_CP042911.1_5657@PF00015_full_PFAM.352.537--2||RS_GCF_008254045.1_protein.faa_NZ_CP042425.1_396@PF00015_full_PFAM.350.522--35||RS_GCF_008330945.1_protein.faa_NZ_CP043488.1_861@PF00015_full_PFAM.332.516--1||RS_GCF_009725235.1_protein.faa_NZ_WJFC01000015.1_70@PF00015_full_PFAM.362.556--1||RS_GCF_009725235.1_protein.faa_NZ_WJFC01000015.1_72@PF00015_full_PFAM.13.129--7||RS_GCF_014230085.1_protein.faa_NZ_JACHVB010000025.1_42@PF00015_full_PFAM.545.724--4||RS_GCF_014695385.1_protein.faa_NZ_JACJOD010000022.1_200@PF00015_full_PFAM.359.544--1||RS_GCF_014697355.1_protein.faa_NZ_JACJRQ010000035.1_35@PF00015_full_PFAM.342.535--1||RS_GCF_014697355.1_protein.faa_NZ_JACJRQ010000035.1_36@PF00015_full_PFAM.334.534--55||RS_GCF_014698825.1_protein.faa_NZ_JACJTT010000049.1_23@PF00015_full_PFAM.337.534--3||RS_GCF_015207705.1_protein.faa_NZ_JADEWI010000026.1_44@PF00015_full_PFAM.332.491--2||RS_GCF_017939745.1_protein.faa_NZ_JAGKQQ010000001.1_909@PF00015_full_PFAM.341.532--18||RS_GCF_900129635.1_protein.faa_NZ_FSRB01000001.1_633@PF00015_full_PFAM.455.659--19:scovhsp_avg=70.79826086956523:scovhsp_max=97.7:scovhsp_min=50.0:scovhsp_std=12.382949520493819:scovhsp_sum=24425.4:send_avg=148.30434782608697:send_max=201.0:send_min=66.0:send_std=24.458855073501955:send_sum=51165.0:sstart_avg=17.930434782608696:sstart_max=74.0:sstart_min=1.0:sstart_std=18.161927533415035:sstart_sum=6186.0])0.687:0.0177277[&&NHX:Sample_counter=rhizpot1--306||rhizpot2--37||rhizpot3--248||rhiztom1--299||rhiztom2--150||rhiztom3--445:Type_counter=GTDB--2058||capture--1485:besthit_avg=84.80841799709724:besthit_max=100.0:besthit_min=48.9:besthit_std=10.98218372032106:besthit_sum=58433.0:bitscore_avg=198.444702467344:bitscore_max=299.0:bitscore_min=83.6:bitscore_std=42.717773845008175:bitscore_sum=136728.40000000002:capture_class_counter=c__Actinomycetia--2||c__Alphaproteobacteria--186||c__Anaerolineae--5||c__Aquicultoria--1||c__Aquificae--1||c__Bacilli--38||c__Bdellovibrionia--1||c__Bradymonadia--2||c__Campylobacteria--2||c__Chitinivibrionia--1||c__Clostridia--46||c__Coriobacteriia--1||c__Cyanobacteriia--119||c__Deferrisomatia--5||c__Deinococci--2||c__Desulfobacteria--2||c__Desulfobulbia--1||c__Desulfovibrionia--28||c__Desulfuromonadia--42||c__Dormibacteria--2||c__Elusimicrobia--2||c__Eremiobacteria--2||c__Fimbriimonadia--4||c__Gammaproteobacteria--732||c__Gemmatimonadetes--15||c__Geothermincolia--2||c__Halobacteria--9||c__Holophagae--16||c__Hydrothermia--1||c__JADFXK01--1||c__Kapabacteria--1||c__Kiritimatiellae--1||c__Ktedonobacteria--2||c__MBNT15--14||c__Magnetococcia--5||c__Moorellia--1||c__Myxococcia--24||c__Negativicutes--1||c__Nitrospiria--7||c__Ozemobacteria--2||c__PGYV01--1||c__Phycisphaerae--12||c__Planctomycetia--25||c__Polyangia--3||c__Spirochaetia--56||c__Synergistia--5||c__Syntrophia--2||c__Thermoanaerobaculia--6||c__Thermococci--1||c__Thermodesulfovibrionia--1||c__Thermoleophilia--3||c__UBA10030--1||c__UBA11346--1||c__UBA12135--1||c__UBA4802--6||c__UBA6099--1||c__UBA6191--17||c__UBA7883--7||c__UBA9042--1||c__UBA9217--1||c__Verrucomicrobiae--3||c__Vicinamibacteria--1||c__WTBG01--1:capture_domain_counter=d__Archaea--10||d__Bacteria--1475:capture_family_counter=f__21-64-14--1||f__40CM-4-68-19--3||f__Acetobacteraceae--6||f__Acutalibacteraceae--7||f__Alkalispirochaetaceae--3||f__Alteromonadaceae--2||f__Aminiphilaceae--1||f__Aminobacteriaceae--3||f__Anaeromyxobacteraceae--1||f__Ancalomicrobiaceae--1||f__Aquicultoraceae--1||f__Aquificaceae--1||f__Aquisalimonadaceae--2||f__Azospirillaceae--6||f__BM501--3||f__Baltobacteraceae--1||f__Bdellovibrionaceae--1||f__Beijerinckiaceae--24||f__Brevibacillaceae--9||f__Burkholderiaceae--209||f__CAG-977--4||f__CAIRSR01--2||f__CAIRTM01--1||f__Caldilineaceae--2||f__Casimicrobiaceae--1||f__Caulobacteraceae--3||f__Cellvibrionaceae--1||f__Chitinibacteraceae--3||f__Chitinispirillaceae--1||f__Chromatiaceae--7||f__Chromobacteriaceae--10||f__Competibacteraceae--1||f__DC0425bin3--3||f__DSWB01--1||f__DTU013--1||f__Deferrisomataceae--5||f__Desulfococcaceae--2||f__Desulfovibrionaceae--28||f__Desulfurivibrionaceae--1||f__Dongiaceae--1||f__Dormibacteraceae--1||f__Elsteraceae--1||f__Enterobacteriaceae--4||f__Exiguobacteraceae--2||f__Fimbriimonadaceae--4||f__GCA-2696645--1||f__GWC2-71-9--4||f__Ga0077536--1||f__Gaiellaceae--3||f__Gemmataceae--12||f__Gemmatimonadaceae--10||f__Geobacteraceae--13||f__Gp7-AA8--1||f__Haladaptataceae--1||f__Halieaceae--45||f__Haloarculaceae--2||f__Haloferacaceae--1||f__Halomonadaceae--6||f__Halorhodospiraceae--3||f__Halothiobacillaceae--2||f__Holophagaceae--16||f__Isosphaeraceae--7||f__J111--2||f__JAAYZQ01--1||f__JABEVK01--1||f__JACPRK01--17||f__JACRDR01--2||f__JACRGQ01--7||f__JADFXK01--1||f__JADGCL01--1||f__JAFLEE01--1||f__Kaistiaceae--1||f__Kordiimonadaceae--1||f__Ktedonobacteraceae--2||f__Lachnospiraceae--25||f__Lacipirellulaceae--1||f__Lenti-01--1||f__Longimicrobiaceae--1||f__MBNT15--14||f__Magnetaquicoccaceae--1||f__Magnetospirillaceae--2||f__Methylococcaceae--2||f__Methylomonadaceae--2||f__Micromonosporaceae--2||f__Micropepsaceae--13||f__Moorellaceae--1||f__Myxococcaceae--19||f__NBRC-103111--3||f__NGM72-4--2||f__Natrialbaceae--5||f__Nitrincolaceae--1||f__Nitrospiraceae--5||f__Nostocaceae--118||f__Oleiphilaceae--5||f__Oscillospiraceae--11||f__Ozemobacteraceae--2||f__PGYV01--1||f__Paenibacillaceae--9||f__Phormidiaceae_A--1||f__Phreatobacteraceae--1||f__Pirellulaceae--3||f__Polyangiaceae--2||f__Pseudomonadaceae--306||f__RBG-13-55-18--2||f__RPPD01--1||f__Rhizobiaceae--31||f__Rhodanobacteraceae--9||f__Rhodobacteraceae--18||f__Rhodocyclaceae--73||f__Rhodospirillaceae--3||f__SCRA01--1||f__SCUR01--2||f__SG8-39--1||f__SKKC01--1||f__SM1A02--7||f__SXTU01--1||f__SZAS-1--1||f__SZUA-401--1||f__Salinisphaeraceae--2||f__Sandaracinaceae--1||f__Sedimenticolaceae--1||f__Selenomonadaceae--1||f__Shewanellaceae--2||f__Smithellaceae--1||f__Sphingomonadaceae--37||f__Spirochaetaceae_B--1||f__Stappiaceae--3||f__Succinivibrionaceae--1||f__Sulfuricellaceae--2||f__Sulfurospirillaceae--1||f__Sulfurovaceae--1||f__Synergistaceae--1||f__Syntrophotaleaceae--24||f__Termitinemataceae--35||f__Thalassospiraceae--9||f__Thermaceae--2||f__Thermithiobacillaceae--1||f__Thermococcaceae--1||f__Thermoguttaceae--1||f__Thiobacillaceae--2||f__Treponemataceae--8||f__Tumebacillaceae--15||f__UBA11346--1||f__UBA12059--5||f__UBA1268--1||f__UBA1318--1||f__UBA1532--2||f__UBA1924--5||f__UBA2210--1||f__UBA2268--1||f__UBA2279--1||f__UBA2294--1||f__UBA2999--1||f__UBA5066--1||f__UBA5368--3||f__UBA5550--3||f__UBA5704--4||f__UBA6156--4||f__UBA6902--1||f__UBA8260--1||f__UBA8401--1||f__UBA9042--1||f__UBA9217--1||f__UBA9219--2||f__WFZT01--1||f__WRCU01--2||f__Xanthobacteraceae--14||f__Xanthomonadaceae--22:capture_genus_counter=g__20CM-2-65-7--4||g__40CM-4-68-19--2||g__Acetatifactor--1||g__Achromobacter--15||g__Achromobacter_A--1||g__Acidovorax_A--1||g__Acidovorax_C--1||g__Actinoplanes--1||g__Agathobacter--1||g__Albitalea--3||g__Aliishimia--1||g__Alkalispirochaeta--3||g__Allorhizobium--5||g__Alpha-05--2||g__Alteromonas_E--1||g__Aminidesulfovibrio--1||g__Aminiphilus--1||g__Aminivibrio--1||g__Aminomonas--1||g__Amphritea--1||g__Anaeromyxobacter--1||g__Aquabacter--1||g__Aquabacterium--10||g__Aquabacterium_A--3||g__Aquicultor--1||g__Aquisalimonas--2||g__Archangium--9||g__Arenimonas--1||g__Aromatoleum--2||g__Aulosira--1||g__Aureimonas--10||g__Azoarcus--1||g__Azoarcus_C--3||g__Azonexus--48||g__Azospirillum--5||g__Azovibrio--1||g__BM501--3||g__BMS3Abin12--1||g__Bosea--8||g__Bradyrhizobium--7||g__Brevibacillus--9||g__Brevundimonas--1||g__Butyrivibrio--4||g__Bythopirellula--1||g__CADDZH01--2||g__CAIKBL01--1||g__CAIMXF01--1||g__CAINDO01--2||g__CAIRSR01--2||g__CAIRTM01--1||g__CAITIQ01--1||g__CAIWCD01--1||g__CAIWHR01--1||g__CAIXAA01--1||g__CAJBIL01--1||g__CG2-30-66-27--14||g__COE1--1||g__Caballeronia--4||g__Caccousia--7||g__Calidithermus--2||g__Candidimonas--1||g__Castellaniella--1||g__Caulobacter--2||g__Cedecea--1||g__Celeribacter--1||g__Chitinilyticum--1||g__Chitiniphilus--1||g__Chlorogloeopsis--117||g__Chromatium--1||g__Chromobacterium--4||g__Citreimonas--5||g__Cohnella--4||g__Competibacter_A--1||g__Corallococcus--2||g__Cupidesulfovibrio--2||g__Cupriavidus--2||g__Curvibacter--1||g__Cystobacter--3||g__DC0425bin3--2||g__DSWB01--1||g__DSYC01--1||g__DTU013--1||g__Dactylopiibacterium--3||g__Deferrisoma--5||g__Desulfobaculum--1||g__Desulfonema_B--1||g__Dongia--1||g__Duganella--1||g__Dysosmobacter--8||g__ETT8--2||g__Ensifer_A--1||g__Erythrobacter--4||g__Eubacterium_J--2||g__Exiguobacterium--2||g__F1-60-MAGs104--3||g__FACHB-1375--1||g__FLUQ01--1||g__Fimbriimonas--4||g__Fluviibacterium--1||g__Formivibrio--1||g__Fretibacterium--2||g__GUT77--1||g__GWC2-56-14--1||g__Gemmata--9||g__Gemmobacter_B--2||g__Geobacter--1||g__Geomonas--12||g__Geothrix--14||g__Gluconobacter--1||g__Gp6-AA40--1||g__Guyparkeria--2||g__HA3dbin3--1||g__Halioglobus--31||g__Halobiforma--1||g__Halochromatium--1||g__Halomicroarcula--1||g__Halomonas--6||g__Halorhabdus--1||g__Halorubrum--1||g__Halorussus--1||g__Herbaspirillum--5||g__Herminiimonas--1||g__Holophaga--2||g__Hydrogenophaga--1||g__Ideonella--2||g__Imhoffiella--2||g__JAABSP01--1||g__JAANAU01--1||g__JAAYBQ01--1||g__JABEVK01--1||g__JABFXC01--1||g__JABWBB01--1||g__JABWBC01--1||g__JACCES01--2||g__JACDEC01--1||g__JACOUN01--1||g__JACPDH01--1||g__JACPPC01--1||g__JACPRK01--17||g__JACQBA01--2||g__JACQQM01--2||g__JACQYA01--1||g__JACRGR01--7||g__JACTMI01--2||g__JADFXK01--1||g__JADGCL01--1||g__JADGDA01--1||g__JAEUIW01--1||g__JAEUJQ01--1||g__JAEUNX01--1||g__JAFALY01--2||g__JAFAYN01--1||g__JAFGIA01--1||g__JAFGJK01--1||g__JAFGNV01--2||g__JAFGSW01--1||g__JAFLEE01--1||g__JAGPDF01--2||g__Janthinobacterium--3||g__Kaistia--1||g__Kordiimonas--1||g__Lacisediminimonas--1||g__Lacrimispora--1||g__Leptothrix--21||g__Limisphaera--1||g__Limnoglobus--2||g__Limnohabitans_A--19||g__Luteibacter--2||g__Luteimonas--2||g__Lysobacter--10||g__MEC069--3||g__MED-G138--1||g__MLS-D--1||g__MT2928--1||g__MVZN01--3||g__MWDV01--1||g__Manganitrophus--2||g__Marichromatium--1||g__Marinobacter--4||g__Marivibrio--1||g__Massilia--25||g__Megalodesulfovibrio--7||g__Methylobacterium--11||g__Methylogaea--2||g__Methylomonas--1||g__Methylotuvimicrobium--1||g__Methyloversatilis--1||g__Microbulbifer--1||g__Microvirga--2||g__Moorella--1||g__Myxococcus--4||g__NK4A144--1||g__Natrarchaeobaculum--1||g__Natrialba--3||g__Nitratidesulfovibrio--1||g__Nitrospira_A--1||g__Noviherbaspirillum--1||g__Novosphingobium--7||g__Novosphingopyxis--1||g__Oceanispirochaeta--1||g__Oricola--1||g__Ozemobacter--1||g__PALSA-600--3||g__PBB1--2||g__PFJX01--1||g__PGYV01--1||g__PMG-095--1||g__PNJM01--1||g__PNKF01--4||g__Paenibacillus_J--1||g__Paenibacillus_T--1||g__Paenibacillus_Z--1||g__Palsa-1315--2||g__Palsa-872--1||g__Paludibacterium--5||g__Paludisphaera--5||g__Pandoraea--4||g__Pannonibacter--3||g__Paraburkholderia--3||g__Paracoccus--1||g__Parahaliea--14||g__Paralachnospira_A--1||g__Pararheinheimera--1||g__Pararhizobium--2||g__Pectobacterium--3||g__Pelethomonas--3||g__Phaeospirillum--1||g__Phreatobacter--1||g__Pigmentiphaga--10||g__Piscinibacter--11||g__Propionivibrio--1||g__Prosthecomicrobium_A--1||g__Pseudacidovorax--1||g__Pseudodesulfovibrio--3||g__Pseudoduganella--4||g__Pseudogulbenkiania--1||g__Pseudolabrys--2||g__Pseudomonas--11||g__Pseudomonas_A--4||g__Pseudomonas_B--2||g__Pseudomonas_C--1||g__Pseudomonas_D--1||g__Pseudomonas_E--274||g__Pseudomonas_F--11||g__Pseudomonas_L--1||g__Pseudomonas_O--1||g__Pseudorhodoplanes--2||g__Pseudoxanthomonas--3||g__QGON01--1||g__QWPN01--1||g__RBG-16-49-21--1||g__RDXE01--1||g__RGIG1711--1||g__RGIG1962--1||g__RGIG3480--1||g__RH-AL1--1||g__RI-153--2||g__RUG11977--1||g__Ralstonia--1||g__Ramlibacter--1||g__Rhizobium--10||g__Rhizobium_A--1||g__Rhizomicrobium--13||g__Rhodanobacter--7||g__Rhodoblastus--1||g__Rhodoferax--6||g__Rhodopseudomonas--2||g__Rhodovastum--4||g__Rifleibacterium--1||g__Roseinatronobacter--3||g__Roseomonas--1||g__Rubellimicrobium--1||g__Rubrivivax--13||g__SCRA01--1||g__SIG280--1||g__SKYL01--3||g__SLAN01--1||g__SURF-21--2||g__SURF-23--1||g__SXTU01--1||g__SYAC01--1||g__SYLX01--1||g__SZAS-1--1||g__SZUA-370--3||g__SZUA-401--1||g__SZUA-426--1||g__Salifodinibacter--2||g__Salinarimonas--1||g__Selenomonas_C--1||g__Serpentinomonas--1||g__Shewanella--2||g__Singulisphaera--2||g__Sinorhizobium--1||g__Skermanella--1||g__Solidesulfovibrio--7||g__SpSt-333--1||g__Sphingobium--1||g__Sphingomonas--12||g__Sphingopyxis--2||g__Sphingorhabdus_B--6||g__Spiro-10--3||g__Stenotrophomonas--3||g__Stieleria--1||g__Sulfuricella--2||g__Sulfurospirillum--1||g__Syntrophotalea--24||g__TCS-49--1||g__Telmatospirillum--1||g__Thalassospira--9||g__Thermithiobacillus--1||g__Thermobacillus--2||g__Thermococcus--1||g__Thiobacillus--1||g__Thiocapsa--2||g__Treponema_D--4||g__Treponema_G--1||g__Treponema_H--1||g__Trinickia--10||g__Tumebacillus_A--15||g__UBA11386--1||g__UBA11549--4||g__UBA11682--2||g__UBA12014--1||g__UBA12037--7||g__UBA12059--2||g__UBA1318--1||g__UBA1924--2||g__UBA1936--4||g__UBA2250--5||g__UBA2262--1||g__UBA2294--1||g__UBA2679--1||g__UBA2804--1||g__UBA2868--1||g__UBA3282--6||g__UBA3766--1||g__UBA4615--13||g__UBA4720--4||g__UBA5066--1||g__UBA6079--1||g__UBA6100--1||g__UBA6156--4||g__UBA6814--3||g__UBA8260--1||g__UBA8904--1||g__Urbifossiella--1||g__VGXO01--2||g__VSOB01--1||g__Variovorax--3||g__Velthaea--1||g__Virgisporangium--1||g__WFYI01--1||g__WFZT01--1||g__WQXQ01--24||g__WRCU01--2||g__WRIV01--1||g__XBB2008--2||g__Xanthomonas--1||g__Xanthomonas_A--2||g__ZC4RG42--1||g__Zoogloea--3:capture_order_counter=o__21-64-14--1||o__4572-78--2||o__Acetivibrionales--1||o__Acetobacterales--6||o__Acidithiobacillales--1||o__Aquicultorales--1||o__Aquificales--1||o__Azospirillales--6||o__Baltobacterales--2||o__Bdellovibrionales--1||o__Brevibacillales--9||o__Burkholderiales--301||o__CAIRSR01--2||o__CAIYCZ01--1||o__COTS27--1||o__Caldilineales--2||o__Campylobacterales--2||o__Caulobacterales--3||o__Chitinivibrionales--1||o__Chromatiales--8||o__Competibacterales--1||o__Cyanobacteriales--119||o__DSM-27196--4||o__Deferrisomatales--5||o__Deinococcales--2||o__Desulfobacterales--2||o__Desulfobulbales--1||o__Desulfovibrionales--28||o__Desulfuromonadales--29||o__Dongiales--1||o__Dormibacterales--1||o__Elsterales--1||o__Enterobacterales--9||o__Exiguobacterales--2||o__Fimbriimonadales--4||o__Ga0077536--1||o__Gaiellales--3||o__Gemmatales--12||o__Gemmatimonadales--14||o__Geobacterales--13||o__Geothermincolales--2||o__Gp7-AA8--1||o__Halobacteriales--9||o__Halothiobacillales--2||o__Holophagales--16||o__Isosphaerales--7||o__JAAYZQ01--1||o__JABEVK01--1||o__JACPRK01--17||o__JACRGQ01--7||o__JADFXK01--1||o__Kapabacteriales--1||o__Ktedonobacterales--2||o__LD1-PB3--1||o__Lachnospirales--25||o__Longimicrobiales--1||o__MBNT15--14||o__Magnetococcales--5||o__Methylococcales--4||o__Micropepsales--13||o__Moorellales--1||o__Mycobacteriales--2||o__Myxococcales--24||o__Nevskiales--2||o__Nitrococcales--5||o__Nitrospirales--5||o__OPB41--1||o__Oscillospirales--18||o__Ozemobacterales--2||o__PGYV01--1||o__Paenibacillales--12||o__Pedosphaerales--3||o__Phycisphaerales--12||o__Pirellulales--6||o__Polyangiales--3||o__Pseudomonadales--364||o__RF32--4||o__Rhizobiales--75||o__Rhodobacterales--18||o__Rhodospirillales--14||o__SBBL01--2||o__SZUA-6--1||o__Selenomonadales--1||o__Sphingomonadales--38||o__Spirochaetales_E--1||o__Synergistales--5||o__Syntrophales--2||o__Thermococcales--1||o__Treponematales--49||o__Tumebacillales--15||o__UBA10030--1||o__UBA1063--1||o__UBA11346--1||o__UBA1280--4||o__UBA1565--2||o__UBA4802--6||o__UBA5066--1||o__UBA5704--4||o__UBA6099--1||o__UBA6902--1||o__UBA7976--2||o__UBA8260--1||o__UBA8366--1||o__UBA9042--1||o__UBA9217--1||o__UBA9219--2||o__Vicinamibacterales--1||o__WRCU01--2||o__Xanthomonadales--31:capture_phylum_counter=p__Acidobacteriota--23||p__Actinobacteriota--9||p__Aquificota--1||p__Armatimonadota--4||p__Bacteroidota--2||p__Bdellovibrionota--1||p__Campylobacterota--2||p__Chloroflexota--7||p__Cyanobacteria--119||p__Deinococcota--2||p__Desulfobacterota--49||p__Desulfobacterota_C--5||p__Desulfobacterota_E--14||p__Desulfobacterota_I--28||p__Dormibacterota--2||p__Elusimicrobiota--2||p__Eremiobacterota--2||p__Fibrobacterota--1||p__Firmicutes--38||p__Firmicutes_A--46||p__Firmicutes_B--1||p__Firmicutes_C--1||p__Gemmatimonadota--15||p__Goldbacteria--1||p__Halobacteriota--9||p__Methanobacteriota_B--1||p__Myxococcota--30||p__Nitrospinota--7||p__Nitrospirota--9||p__Planctomycetota--38||p__Proteobacteria--923||p__Riflebacteria--2||p__Spirochaetota--63||p__Synergistota--5||p__UBP15--1||p__UBP17--17||p__Verrucomicrobiota--4||p__WOR-3--1:capture_species_counter=s__20CM-2-65-7 sp003222195--3||s__20CM-2-65-7 sp003223395--1||s__40CM-4-68-19 sp005879505--1||s__40CM-4-68-19 sp005879805--1||s__Acetatifactor sp910584435--1||s__Achromobacter sp002975275--8||s__Achromobacter sp014170335--3||s__Achromobacter spanius--3||s__Achromobacter spanius_C--1||s__Achromobacter_A aestuarii--1||s__Acidovorax_A wautersii--1||s__Acidovorax_C caeni--1||s__Actinoplanes utahensis--1||s__Agathobacter sp900550545--1||s__Albitalea terrae--3||s__Aliishimia ponticola--1||s__Alkalispirochaeta alkalica--1||s__Alkalispirochaeta sp007130865--2||s__Allorhizobium sp017599385--1||s__Allorhizobium sp900176345--4||s__Alpha-05 sp001603335--2||s__Alteromonas_E facilis--1||s__Aminidesulfovibrio sp002382645--1||s__Aminiphilus sp002425685--1||s__Aminivibrio pyruvatiphilus--1||s__Aminomonas paucivorans--1||s__Amphritea sp016924235--1||s__Anaeromyxobacter dehalogenans--1||s__Aquabacter sp013911975--1||s__Aquabacterium sp000768065--9||s__Aquabacterium sp903871865--1||s__Aquabacterium_A sp017999135--3||s__Aquicultor sp018333515--1||s__Aquisalimonas sp007127625--2||s__Archangium violaceum--9||s__Arenimonas composti--1||s__Aromatoleum evansii--2||s__Aulosira diplosiphon--1||s__Aureimonas flava--4||s__Aureimonas sp001442755--4||s__Aureimonas sp001463705--1||s__Aureimonas ureilytica_A--1||s__Azoarcus sp006496635--1||s__Azoarcus_C communis_B--1||s__Azoarcus_C sp018122735--2||s__Azonexus agitatus--3||s__Azonexus sp002345845--4||s__Azonexus sp002425245--38||s__Azonexus sp002840765--2||s__Azonexus sp008933675--1||s__Azospirillum brasilense_C--2||s__Azospirillum griseum--1||s__Azospirillum sp016595245--2||s__Azovibrio restrictus--1||s__BM501 sp002868845--3||s__BMS3Abin12 sp002897735--1||s__Bosea robiniae--1||s__Bosea sp001713455--1||s__Bosea sp001898115--3||s__Bosea sp004144595--1||s__Bosea sp011764485--2||s__Bradyrhizobium denitrificans--1||s__Bradyrhizobium erythrophlei_E--1||s__Bradyrhizobium sp002831585--1||s__Bradyrhizobium sp015624485--4||s__Brevibacillus sp018228725--9||s__Brevundimonas sp002979535--1||s__Butyrivibrio sp000423945--2||s__Butyrivibrio sp000424585--1||s__Butyrivibrio sp017551665--1||s__Bythopirellula sp013152515--1||s__CADDZH01 sp902812455--2||s__CAIKBL01 sp016874535--1||s__CAIMXF01 sp013289985--1||s__CAINDO01 sp903847385--2||s__CAIRSR01 sp903824965--2||s__CAIRTM01 sp903881505--1||s__CAITIQ01 sp016794345--1||s__CAIWCD01 sp903911145--1||s__CAIWHR01 sp903912485--1||s__CAIXAA01 sp903917305--1||s__CAJBIL01 sp903939665--1||s__CG2-30-66-27 sp001873935--14||s__COE1 sp009774245--1||s__Caballeronia calidae--1||s__Caballeronia ptereochthonis--1||s__Caballeronia zhejiangensis--2||s__Caccousia avicola--7||s__Calidithermus roseus--2||s__Candidimonas humi--1||s__Castellaniella defragrans--1||s__Caulobacter sp002280875--1||s__Caulobacter sp018895795--1||s__Cedecea davisae--1||s__Celeribacter halophilus--1||s__Chitinilyticum aquatile--1||s__Chitiniphilus eburneus--1||s__Chlorogloeopsis fritschii--117||s__Chromatium okenii_A--1||s__Chromobacterium paludis--2||s__Chromobacterium sp016428945--2||s__Citreimonas salinaria--5||s__Cohnella sp003208555--1||s__Cohnella thermotolerans--1||s__Cohnella xylanilytica--2||s__Competibacter_A sp003527885--1||s__Corallococcus macrosporus_A--1||s__Corallococcus sicarius--1||s__Cupidesulfovibrio vulgaris_A--2||s__Cupriavidus sp000955785--1||s__Cupriavidus sp018729255--1||s__Curvibacter sp903902035--1||s__Cystobacter fuscus--1||s__Cystobacter fuscus_A--2||s__DC0425bin3 sp002753665--2||s__DSWB01 sp011368175--1||s__DSYC01 sp011367615--1||s__DTU013 sp002385815--1||s__Dactylopiibacterium carminicum--3||s__Deferrisoma camini--3||s__Deferrisoma sp013152215--2||s__Desulfobaculum xiamenense--1||s__Desulfonema_B ishimotonii--1||s__Dongia sp000620685--1||s__Duganella sp003217375--1||s__Dysosmobacter sp000403435--2||s__Dysosmobacter sp009773995--2||s__Dysosmobacter sp910579365--1||s__Dysosmobacter sp910587705--1||s__Dysosmobacter sp910588175--2||s__ETT8 sp002900965--2||s__Ensifer_A sp900467685--1||s__Erythrobacter sp001515985--3||s__Erythrobacter sp001542875--1||s__Eubacterium_J sp910577225--1||s__Eubacterium_J sp910586225--1||s__Exiguobacterium chiriqhucha--1||s__Exiguobacterium mexicanum--1||s__F1-60-MAGs104 sp903961015--3||s__FACHB-1375 sp014696265--1||s__FLUQ01 sp900079685--1||s__Fimbriimonas sp903927345--4||s__Fluviibacterium sp003254465--1||s__Formivibrio citricus--1||s__Fretibacterium sp017427625--1||s__Fretibacterium sp017445405--1||s__GUT77 sp009786575--1||s__GWC2-56-14 sp001803705--1||s__Gemmata sp005773755--5||s__Gemmata tundricola--4||s__Gemmobacter_B sp002855575--1||s__Gemmobacter_B sp014654775--1||s__Geobacter sulfurreducens--1||s__Geomonas edaphica--2||s__Geomonas oryzae--2||s__Geomonas paludis--1||s__Geomonas silvestris--2||s__Geomonas sp003490025--4||s__Geomonas sp018986915--1||s__Geothrix sp003538615--2||s__Geothrix sp016195985--1||s__Geothrix sp016714685--6||s__Geothrix sp903840385--1||s__Geothrix sp903857495--1||s__Geothrix sp903863195--1||s__Geothrix sp903880675--1||s__Geothrix sp903913215--1||s__Gluconobacter oxydans--1||s__Gp6-AA40 sp001767195--1||s__Guyparkeria sp003932495--2||s__HA3dbin3 sp015231175--1||s__Halioglobus lutimaris--1||s__Halioglobus sp002699145--1||s__Halioglobus sp004745945--6||s__Halioglobus sp009937575--20||s__Halioglobus sp016704305--1||s__Halioglobus sp905480565--2||s__Halobiforma lacisalsi--1||s__Halochromatium sp009908845--1||s__Halomicroarcula pellucida--1||s__Halomonas jeotgali--1||s__Halomonas massiliensis--1||s__Halomonas sp002366715--1||s__Halomonas sp010994375--1||s__Halomonas sp011050415--1||s__Halomonas sp014931605--1||s__Halorhabdus rudnickae--1||s__Halorubrum sp000746205--1||s__Halorussus salinus--1||s__Herbaspirillum aquaticum--2||s__Herbaspirillum rubrisubalbicans--1||s__Herbaspirillum sp013426985--2||s__Herminiimonas arsenitoxidans--1||s__Holophaga sp002297665--1||s__Holophaga sp903868115--1||s__Hydrogenophaga sp002127215--1||s__Ideonella sp018069755--1||s__Ideonella sp018069875--1||s__Imhoffiella purpurea--2||s__JAABSP01 sp011390345--1||s__JAANAU01 sp015231755--1||s__JAAYBQ01 sp012730035--1||s__JABEVK01 sp013044245--1||s__JABFXC01 sp013361935--1||s__JABWBB01 sp013360675--1||s__JABWBC01 sp016793195--1||s__JACCES01 sp013416455--2||s__JACDEC01 sp013816645--1||s__JACOUN01 sp016177805--1||s__JACPDH01 sp016184115--1||s__JACPPC01 sp016191225--1||s__JACPRK01 sp016190005--3||s__JACPRK01 sp016199905--11||s__JACPRK01 sp016213845--3||s__JACQBA01 sp016194745--2||s__JACQQM01 sp016207025--2||s__JACQYA01 sp016208425--1||s__JACRGR01 sp016212275--7||s__JACTMI01 sp017860005--2||s__JADFXK01 sp015233625--1||s__JADGCL01 sp015229005--1||s__JADGDA01 sp015228695--1||s__JAEUIW01 sp016794925--1||s__JAEUJQ01 sp016879935--1||s__JAEUNX01 sp016791025--1||s__JAFALY01 sp019233975--2||s__JAFAYN01 sp019240375--1||s__JAFGIA01 sp016929795--1||s__JAFGJK01 sp016929135--1||s__JAFGNV01 sp016926805--2||s__JAFGSW01 sp016934415--1||s__JAFLEE01 sp017302015--1||s__JAGPDF01 sp017998715--1||s__JAGPDF01 sp018057705--1||s__Janthinobacterium sp900112025--3||s__Kaistia granuli--1||s__Kordiimonas gwangyangensis--1||s__Lacisediminimonas sp016467405--1||s__Lacrimispora sphenoides_A--1||s__Leptothrix mobilis--21||s__Limisphaera ngatamarikiensis--1||s__Limnoglobus roseus--2||s__Limnohabitans_A sp001517545--7||s__Limnohabitans_A sp002778285--11||s__Limnohabitans_A sp014837235--1||s__Luteibacter pinisoli--1||s__Luteibacter sp018449605--1||s__Luteimonas chenhongjianii--1||s__Luteimonas sp013425765--1||s__Lysobacter antibioticus_A--4||s__Lysobacter capsici--3||s__Lysobacter sp001427785--1||s__Lysobacter terrigena--2||s__MEC069 sp004514475--3||s__MED-G138 sp004213565--1||s__MLS-D sp018433345--1||s__MT2928 sp015679265--1||s__MVZN01 sp002069125--1||s__MVZN01 sp017998475--2||s__MWDV01 sp002070715--1||s__Manganitrophus noduliformans--2||s__Marichromatium bheemlicum--1||s__Marinobacter fuscus--1||s__Marinobacter guineae--1||s__Marinobacter oulmenensis--1||s__Marinobacter sp001650915--1||s__Marivibrio halodurans--1||s__Massilia sp000740675--24||s__Massilia sp002428015--1||s__Megalodesulfovibrio gigas--7||s__Methylobacterium aquaticum--1||s__Methylobacterium brachythecii--3||s__Methylobacterium pseudosasicola--4||s__Methylobacterium sp005502455--1||s__Methylobacterium sp008040085--2||s__Methylogaea oryzae--2||s__Methylomonas sp903858105--1||s__Methylotuvimicrobium kenyense--1||s__Methyloversatilis sp018824085--1||s__Microbulbifer aggregans--1||s__Microvirga sp000739015--2||s__Moorella thermoacetica--1||s__Myxococcus fallax--1||s__Myxococcus fulvus--2||s__Myxococcus xanthus_B--1||s__NK4A144 sp000424365--1||s__Natrarchaeobaculum aegyptiacum--1||s__Natrialba chahannaoensis--1||s__Natrialba magadii--2||s__Nitratidesulfovibrio vulgaris--1||s__Nitrospira_A defluvii_A--1||s__Noviherbaspirillum sp007874125--1||s__Novosphingobium capsulatum--1||s__Novosphingobium sediminicola--1||s__Novosphingobium sp001295795--1||s__Novosphingobium sp015865035--1||s__Novosphingobium umbonatum--3||s__Novosphingopyxis baekryungensis--1||s__Oceanispirochaeta sp003346715--1||s__Oricola sp002698425--1||s__Ozemobacter sp012517355--1||s__PALSA-600 sp009702325--3||s__PBB1 sp002255905--1||s__PBB1 sp002281415--1||s__PFJX01 sp903835655--1||s__PGYV01 sp002839855--1||s__PMG-095 sp004193285--1||s__PNJM01 sp013821865--1||s__PNKF01 sp016714015--3||s__PNKF01 sp902825965--1||s__Paenibacillus_J dauci--1||s__Paenibacillus_T xylaniclasticus--1||s__Paenibacillus_Z methanolicus--1||s__Palsa-1315 sp013388555--2||s__Palsa-872 sp005880945--1||s__Paludibacterium purpuratum--3||s__Paludibacterium sp019232825--2||s__Paludisphaera borealis--4||s__Paludisphaera soli--1||s__Pandoraea apista--2||s__Pandoraea eparura--2||s__Pannonibacter sp009915765--3||s__Paraburkholderia kururiensis_A--2||s__Paraburkholderia sprentiae--1||s__Paracoccus denitrificans_A--1||s__Parahaliea aestuarii--13||s__Parahaliea mediterranea--1||s__Paralachnospira_A sp910579325--1||s__Pararheinheimera sp003990335--1||s__Pararhizobium arenae--1||s__Pararhizobium sp003217095--1||s__Pectobacterium aquaticum--3||s__Pelethomonas sp014237695--3||s__Phaeospirillum sp903853455--1||s__Phreatobacter cathodiphilus--1||s__Pigmentiphaga kullae--2||s__Pigmentiphaga sp002188465--3||s__Pigmentiphaga sp009360345--5||s__Piscinibacter sp016706565--9||s__Piscinibacter sp017795745--2||s__Propionivibrio sp018262095--1||s__Prosthecomicrobium_A hirschii--1||s__Pseudacidovorax intermedius_A--1||s__Pseudodesulfovibrio sp008001235--2||s__Pseudodesulfovibrio sp009729555--1||s__Pseudoduganella armeniaca--3||s__Pseudoduganella sp900113115--1||s__Pseudogulbenkiania subflava--1||s__Pseudolabrys sp903892675--1||s__Pseudolabrys sp903929045--1||s__Pseudomonas citronellolis--2||s__Pseudomonas delhiensis--5||s__Pseudomonas knackmussii--1||s__Pseudomonas nicosulfuronedens--1||s__Pseudomonas sp014852585--1||s__Pseudomonas sp017491605--1||s__Pseudomonas_A sp003488145--1||s__Pseudomonas_A sp004010935--1||s__Pseudomonas_A stutzeri_AI--1||s__Pseudomonas_A stutzeri_N--1||s__Pseudomonas_B duriflava--1||s__Pseudomonas_B luteola--1||s__Pseudomonas_C caeni--1||s__Pseudomonas_D oceani--1||s__Pseudomonas_E abietaniphila--2||s__Pseudomonas_E amygdali--2||s__Pseudomonas_E anguilliseptica--3||s__Pseudomonas_E asiatica--21||s__Pseudomonas_E asplenii--1||s__Pseudomonas_E atacamensis--10||s__Pseudomonas_E avellanae--1||s__Pseudomonas_E azotoformans_A--2||s__Pseudomonas_E baltica--2||s__Pseudomonas_E benzenivorans--2||s__Pseudomonas_E brassicacearum_A--1||s__Pseudomonas_E capeferrum--1||s__Pseudomonas_E chengduensis_A--1||s__Pseudomonas_E composti_A--1||s__Pseudomonas_E cremoricolorata_A--1||s__Pseudomonas_E cuatrocienegasensis--1||s__Pseudomonas_E entomophila_B--1||s__Pseudomonas_E eucalypticola--1||s__Pseudomonas_E fluorescens_AA--1||s__Pseudomonas_E fluorescens_AM--1||s__Pseudomonas_E fluorescens_BC--2||s__Pseudomonas_E fluorescens_BD--1||s__Pseudomonas_E fluorescens_H--1||s__Pseudomonas_E frederiksbergensis_A--4||s__Pseudomonas_E fulgida--2||s__Pseudomonas_E fulva_A--1||s__Pseudomonas_E glycinae--3||s__Pseudomonas_E graminis_B--1||s__Pseudomonas_E graminis_D--1||s__Pseudomonas_E granadensis--1||s__Pseudomonas_E guariconensis--6||s__Pseudomonas_E haemolytica--3||s__Pseudomonas_E hunanensis--17||s__Pseudomonas_E iridis--10||s__Pseudomonas_E khazarica--3||s__Pseudomonas_E kilonensis--2||s__Pseudomonas_E koreensis_B--1||s__Pseudomonas_E koreensis_C--9||s__Pseudomonas_E lactis--4||s__Pseudomonas_E mandelii_D--3||s__Pseudomonas_E monteilii_C--1||s__Pseudomonas_E moraviensis_A--10||s__Pseudomonas_E mucidolens--1||s__Pseudomonas_E orientalis_B--1||s__Pseudomonas_E ovata--1||s__Pseudomonas_E paracarnis--2||s__Pseudomonas_E putida--13||s__Pseudomonas_E putida_E--2||s__Pseudomonas_E putida_K--10||s__Pseudomonas_E putida_T--2||s__Pseudomonas_E qingdaonensis--2||s__Pseudomonas_E reactans--1||s__Pseudomonas_E rhizosphaerae--4||s__Pseudomonas_E saxonica--1||s__Pseudomonas_E seleniipraecipitans--1||s__Pseudomonas_E sivasensis--3||s__Pseudomonas_E soli--8||s__Pseudomonas_E sp000282375--1||s__Pseudomonas_E sp000282475--2||s__Pseudomonas_E sp000282495--1||s__Pseudomonas_E sp000282515--6||s__Pseudomonas_E sp000418555--1||s__Pseudomonas_E sp000690905--2||s__Pseudomonas_E sp000955815--1||s__Pseudomonas_E sp001308855--1||s__Pseudomonas_E sp002113125--1||s__Pseudomonas_E sp002338065--1||s__Pseudomonas_E sp002483005--1||s__Pseudomonas_E sp002843585--15||s__Pseudomonas_E sp003013355--1||s__Pseudomonas_E sp003033885--8||s__Pseudomonas_E sp004214895--1||s__Pseudomonas_E sp004519305--1||s__Pseudomonas_E sp009834515--1||s__Pseudomonas_E sp011355085--1||s__Pseudomonas_E sp011369485--1||s__Pseudomonas_E sp011752565--4||s__Pseudomonas_E sp012985665--3||s__Pseudomonas_E sp014268745--8||s__Pseudomonas_E sp014472415--1||s__Pseudomonas_E sp019139535--1||s__Pseudomonas_E sp019168305--2||s__Pseudomonas_E sp900187565--3||s__Pseudomonas_E sp900581005--1||s__Pseudomonas_E sp900582195--1||s__Pseudomonas_E sp900591205--3||s__Pseudomonas_E syringae_E--2||s__Pseudomonas_E syringae_F--2||s__Pseudomonas_E veronii--2||s__Pseudomonas_F furukawaii--6||s__Pseudomonas_F resinovorans--1||s__Pseudomonas_F resinovorans_C--4||s__Pseudomonas_L hussainii--1||s__Pseudomonas_O sp002418465--1||s__Pseudorhodoplanes sp013388965--2||s__Pseudoxanthomonas daejeonensis--3||s__QGON01 sp016756835--1||s__QWPN01 sp016872925--1||s__RBG-16-49-21 sp016933025--1||s__RDXE01 sp013297545--1||s__RGIG1711 sp017618015--1||s__RGIG1962 sp017421085--1||s__RGIG3480 sp017445365--1||s__RH-AL1 sp901457705--1||s__RI-153 sp016124945--2||s__RUG11977 sp017964055--1||s__Ralstonia pickettii_B--1||s__Ramlibacter sp004144865--1||s__Rhizobium sp001429725--1||s__Rhizobium sp017305935--1||s__Rhizobium sp900468625--7||s__Rhizobium sp900489925--1||s__Rhizobium_A pseudoryzae--1||s__Rhizomicrobium electricum--13||s__Rhodanobacter lindaniclasticus--1||s__Rhodanobacter sp014200755--5||s__Rhodanobacter sp900142825--1||s__Rhodoblastus acidophilus--1||s__Rhodoferax sp002163715--1||s__Rhodoferax sp903822205--2||s__Rhodoferax sp903863395--1||s__Rhodoferax sp903897925--2||s__Rhodopseudomonas palustris_C--2||s__Rhodovastum atsumiense--4||s__Rifleibacterium amylolyticum--1||s__Roseinatronobacter sp007692585--3||s__Roseomonas sp902706185--1||s__Rubellimicrobium aerolatum--1||s__Rubrivivax sp001464055--4||s__Rubrivivax sp016789955--5||s__Rubrivivax sp016790395--1||s__Rubrivivax sp018971105--3||s__SCRA01 sp004297985--1||s__SIG280 sp017550165--1||s__SKYL01 sp007121755--3||s__SLAN01 sp007135605--1||s__SURF-21 sp016931915--2||s__SURF-23 sp003599275--1||s__SXTU01 sp005791875--1||s__SYAC01 sp903914045--1||s__SYLX01 sp005808505--1||s__SZAS-1 sp018266075--1||s__SZUA-370 sp018816345--3||s__SZUA-401 sp003246035--1||s__SZUA-426 sp003245635--1||s__Salifodinibacter halophilus--2||s__Salinarimonas ramus--1||s__Selenomonas_C sp900318215--1||s__Serpentinomonas raichei--1||s__Shewanella xiamenensis--2||s__Singulisphaera acidiphila--2||s__Sinorhizobium saheli--1||s__Skermanella aerolata--1||s__Solidesulfovibrio aerotolerans--2||s__Solidesulfovibrio magneticus_A--5||s__SpSt-333 sp008933835--1||s__Sphingobium sp001563265--1||s__Sphingomonas kyeonggiensis--1||s__Sphingomonas paucimobilis--1||s__Sphingomonas phyllosphaerae_B--4||s__Sphingomonas portus--1||s__Sphingomonas sanguinis_B--1||s__Sphingomonas sp001421995--1||s__Sphingomonas sp002083435--1||s__Sphingomonas sp017744835--1||s__Sphingomonas trueperi_A--1||s__Sphingopyxis sp014595975--1||s__Sphingopyxis sp016793775--1||s__Sphingorhabdus_B contaminans--3||s__Sphingorhabdus_B lacus--3||s__Spiro-10 sp001604405--1||s__Spiro-10 sp003245785--2||s__Stenotrophomonas maltophilia_AW--1||s__Stenotrophomonas sp003086775--1||s__Stenotrophomonas sp014621775--1||s__Stieleria neptunia--1||s__Sulfuricella sp002784065--1||s__Sulfuricella sp018823025--1||s__Sulfurospirillum barnesii--1||s__Syntrophotalea sp002424645--1||s__Syntrophotalea sp002452265--23||s__TCS-49 sp002049495--1||s__Telmatospirillum siberiense--1||s__Thalassospira australica--3||s__Thalassospira profundimaris_B--6||s__Thermithiobacillus tepidarius--1||s__Thermobacillus xylanilyticus--2||s__Thermococcus celericrescens--1||s__Thiobacillus sp001897705--1||s__Thiocapsa sp018399035--2||s__Treponema_D sp017450845--4||s__Treponema_G sp012517385--1||s__Treponema_H sp009777995--1||s__Trinickia caryophylli--6||s__Trinickia dabaoshanensis--4||s__Tumebacillus_A algifaecis--1||s__Tumebacillus_A avium--14||s__UBA11386 sp003532715--1||s__UBA11549 sp902777205--4||s__UBA11682 sp003455945--2||s__UBA12014 sp009936695--1||s__UBA12037 sp003527485--7||s__UBA12059 sp018815555--2||s__UBA1318 sp002307015--1||s__UBA1924 sp017642965--2||s__UBA1936 sp003660165--3||s__UBA1936 sp013821585--1||s__UBA2250 sp002347285--4||s__UBA2250 sp903930805--1||s__UBA2262 sp903869265--1||s__UBA2294 sp002345625--1||s__UBA2679 sp002354735--1||s__UBA2804 sp900319705--1||s__UBA2868 sp017612555--1||s__UBA3282 sp910588955--6||s__UBA3766 sp900769175--1||s__UBA4615 sp003818495--6||s__UBA4615 sp903831925--4||s__UBA4615 sp903898725--1||s__UBA4615 sp903903975--2||s__UBA4720 sp013813605--4||s__UBA5066 sp016714815--1||s__UBA6079 sp002428705--1||s__UBA6100 sp009668945--1||s__UBA6156 sp003241595--4||s__UBA6814 sp002452635--3||s__UBA8260 sp003134115--1||s__UBA8904 sp003506745--1||s__Urbifossiella limnaea--1||s__VGXO01 sp016873275--2||s__VSOB01 sp009774625--1||s__Variovorax paradoxus_I--1||s__Variovorax sp900099805--2||s__Velthaea versatilis--1||s__Virgisporangium ochraceum--1||s__WFYI01 sp015490155--1||s__WFZT01 sp015489415--1||s__WQXQ01 sp009778155--2||s__WQXQ01 sp009778545--1||s__WQXQ01 sp009780285--21||s__WRCU01 sp009783805--2||s__WRIV01 sp009782955--1||s__XBB2008 sp017450485--2||s__Xanthomonas hortorum_A--1||s__Xanthomonas_A hyacinthi--1||s__Xanthomonas_A translucens_A--1||s__ZC4RG42 sp003242425--1||s__Zoogloea sp009469605--2||s__Zoogloea sp018241725--1:evalue_avg=1.6671783836075834e-23:evalue_max=9.33e-21:evalue_min=2.95e-104:evalue_std=3.6464369903589456e-22:evalue_sum=1.148685906305625e-20:gapopen_avg=0.20319303338171263:gapopen_max=4.0:gapopen_min=0.0:gapopen_std=0.5674721785601191:gapopen_sum=140.0:gtdb_class_counter=c__Acidobacteriae--9||c__Alphaproteobacteria--52||c__Binatia--2||c__CAIWXX01--2||c__Campylobacteria--1||c__Chlamydiia--36||c__Cyanobacteriia--260||c__DSM-4660--18||c__Desulfobacteria--11||c__Desulfobulbia--16||c__Desulfotomaculia--1||c__Desulfovibrionia--31||c__Dissulfuribacteria--4||c__Elusimicrobia--2||c__Eremiobacteria--1||c__GWC2-55-46--2||c__Gammaproteobacteria--1131||c__Gemmatimonadetes--1||c__Ignavibacteria--10||c__JADFVX01--1||c__Kapabacteria--3||c__Kiritimatiellae--12||c__Latescibacteria--1||c__Lentisphaeria--7||c__Limnocylindria--1||c__Moduliflexia--12||c__Ozemobacteria--3||c__PLA2--1||c__Phycisphaerae--127||c__Planctomycetia--149||c__Polyangia--5||c__SM23-31--1||c__Syntrophia--22||c__Syntrophobacteria--3||c__Syntrophorhabdia--3||c__Thermoanaerobaculia--6||c__Thermoleophilia--1||c__UBA6191--2||c__UBA6911--2||c__Verrucomicrobiae--96||c__Vicinamibacteria--1||c__WTBG01--2||c__Xenobia--1||c__Zetaproteobacteria--6:gtdb_domain_counter=d__Bacteria--2058:gtdb_family_counter=f__4be13--1||f__AKS1--2||f__Acetobacteraceae--4||f__Acidobacteriaceae--6||f__Ahniellaceae--2||f__Akkermansiaceae--3||f__Alteromonadaceae--2||f__Aquaspirillaceae--1||f__BM004--1||f__Baltobacteraceae--1||f__Beggiatoaceae--6||f__Beijerinckiaceae--12||f__Burkholderiaceae--380||f__CACIAM-69d--1||f__CAG-312--10||f__CAINCZ01--1||f__CAIQCK01--6||f__CAIRSR01--1||f__CAIRTM01--1||f__CAISPN01--2||f__CAITUY01--2||f__CAITYL01--3||f__CAIWXX01--2||f__CAIYCZ01--1||f__CG1-02-43-26--4||f__CSP1-4--1||f__Caulobacteraceae--1||f__Chamaesiphonaceae--2||f__Chromatiaceae--1||f__Chromobacteriaceae--1||f__Chroococcidiopsidaceae--2||f__Chthoniobacteraceae--4||f__Coleofasciculaceae--22||f__Criblamydiaceae--3||f__Cyanobiaceae--6||f__DRJJ01--1||f__DRLM01--1||f__DRLZ01--1||f__DSM-19610--5||f__DSYF01--1||f__Desertifilaceae--2||f__Desulfatibacillaceae--1||f__Desulfatiglandaceae--18||f__Desulfobulbaceae--6||f__Desulfocapsaceae--1||f__Desulfococcaceae--7||f__Desulfovibrionaceae--31||f__Desulfovirgulaceae--1||f__Desulfurivibrionaceae--7||f__Dissulfuribacteraceae--1||f__Dissulfurirhabdaceae--2||f__Elainellaceae--5||f__Endozoicomonadaceae--7||f__F1-80-MAGS106--1||f__FACHB-46--2||f__GCA-2400775--3||f__GCA-2715965--2||f__GCF-013343005--1||f__GRL18--1||f__GWC2-55-46--1||f__GWF2-50-93--2||f__GWF2-57-35--1||f__Ga007554--4||f__Ga0077536--6||f__Gallionellaceae--2||f__Geitlerinemaceae--4||f__Gemmataceae--13||f__Gloeobacteraceae--1||f__HTCC2089--2||f__Haliangiaceae--1||f__Halomonadaceae--2||f__Helicobacteraceae--1||f__Ignavibacteriaceae--8||f__Isosphaeraceae--15||f__JAABRE01--3||f__JAABTS01--1||f__JAACFD01--2||f__JAADGQ01--2||f__JAADHQ01--2||f__JAADHS01--1||f__JAAUUE01--1||f__JAAYUB01--1||f__JAAZAB01--1||f__JABDDJ01--3||f__JABHGC01--4||f__JACPZS01--3||f__JACQZM01--2||f__JADFVX01--1||f__JADMJV01--1||f__JAEUHO01--1||f__JAEUIK01--1||f__JAFAMB01--1||f__JAFGHS01--2||f__JAGNIJ01--2||f__JAHJQQ01--3||f__KCTC-12870--6||f__Kaistiaceae--3||f__Labraceae--3||f__Latescibacteraceae--1||f__Leptolyngbyaceae--14||f__M55B126--1||f__Mariprofundaceae--6||f__Melioribacteraceae--2||f__Methylococcaceae--15||f__Methylophilaceae--1||f__Methylopilaceae--3||f__Microcoleaceae--42||f__Microcystaceae--3||f__Microcystaceae_A--5||f__Moduliflexaceae--12||f__Moraxellaceae--2||f__NGM72-4--1||f__Neosynechococcaceae--2||f__Nevskiaceae--2||f__Nitrincolaceae--1||f__Nostocaceae--101||f__Oleiphilaceae--1||f__Opitutaceae--8||f__Oscillatoriaceae--9||f__Oscillatoriaceae_A--4||f__Ozemobacteraceae--3||f__PALSA-1355--1||f__PALSA-1396--2||f__PCC-7407--1||f__Palsa-1400--1||f__Pan216--3||f__Parachlamydiaceae--22||f__Pedosphaeraceae--1||f__Phormidesmiaceae--3||f__Phormidiaceae_A--11||f__Pirellulaceae--4||f__Planctomycetaceae--5||f__Polyangiaceae--3||f__Prochlorotrichaceae--1||f__Pseudanabaenaceae--8||f__Pseudomonadaceae--600||f__QOAL01--1||f__RBG-16-57-12--1||f__RPQK01--1||f__RZZM01--1||f__Rhizobiaceae--9||f__Rhodanobacteraceae--3||f__Rhodocyclaceae--2||f__Rhodomicrobiaceae--1||f__S012-135--1||f__S140-43--1||f__S141-70--1||f__S146-70--1||f__SG8-11--3||f__SG8-38--1||f__SG8-39--1||f__SIBH01--1||f__SLFE01--6||f__SM1A02--121||f__SM23-31--1||f__SMXS01--1||f__SURF-15--1||f__SXTU01--11||f__SZUA-152--9||f__SZUA-21--1||f__SZUA-229--3||f__SZUA-5--2||f__SZUA-76--5||f__Sedimenticolaceae--2||f__Smithellaceae--16||f__Solirubrobacteraceae--1||f__Sphingomonadaceae--8||f__Spirulinaceae--3||f__Steroidobacteraceae--2||f__Sulfurifustaceae--1||f__Syntrophobacteraceae--3||f__Syntrophorhabdaceae--2||f__Tenderiaceae--3||f__Terrimicrobiaceae--3||f__Thermoguttaceae--1||f__Thiohalobacteraceae--3||f__UBA10450--1||f__UBA10511--1||f__UBA11320--4||f__UBA11358--5||f__UBA12015--1||f__UBA1268--104||f__UBA1319--1||f__UBA1321--6||f__UBA1924--6||f__UBA1977--1||f__UBA2268--3||f__UBA2999--1||f__UBA3939--1||f__UBA5066--6||f__UBA5518--3||f__UBA5619--4||f__UBA6429--1||f__UBA6915--1||f__UBA6960--1||f__UBA7540--2||f__UBA7805--1||f__UBA8199--3||f__UBA9959--2||f__UBA9968--1||f__VBWC01--1||f__VHDF01--2||f__VSJD01--4||f__Verrucomicrobiaceae--3||f__Victivallaceae--2||f__WCHB1-27--1||f__Xanthobacteraceae--7||f__Xanthomonadaceae--16:gtdb_genus_counter=g__2-12-FULL-64-23--1||g__AB-137-C09--2||g__AM-0621--1||g__Achromobacter--38||g__Achromobacter_A--2||g__Acidovorax--2||g__Aetokthonos--4||g__Agitococcus--1||g__Ahniella--1||g__Aliterella--2||g__Amazonocrinis--1||g__Anabaena--2||g__Anabaenopsis--6||g__Ancylobacter_B--3||g__Ancylobacter_C--1||g__Angulomicrobium--2||g__Aphanothece_B--1||g__Aquisphaera--2||g__Arenimonas--2||g__Aromatoleum--2||g__Aulosira--13||g__BA9--2||g__BAIKAL-G1-2R--10||g__BB31--2||g__BMS3Abin13--2||g__BOG-1155--1||g__BOG-1460--1||g__BOG-930--1||g__Bordetella--4||g__Bordetella_C--10||g__Bosea--11||g__Brasilonema--3||g__Burkholderia--67||g__CACIAM-69d--1||g__CAIKBL01--4||g__CAILNX01--2||g__CAIMWE01--3||g__CAIMWS01--1||g__CAINCZ01--1||g__CAIOHZ01--1||g__CAIPAT01--1||g__CAIPEB01--2||g__CAIQCK01--6||g__CAIQIA01--1||g__CAIQLG01--1||g__CAIQPK01--1||g__CAIRSR01--1||g__CAISJI01--3||g__CAISPN01--2||g__CAITIQ01--1||g__CAITSE01--2||g__CAITYL01--1||g__CAIWCT01--1||g__CAIWXX01--2||g__CAIYCZ01--1||g__CAIYOY01--1||g__CCY15215--1||g__CG1-02-43-26--2||g__CS4-C045--1||g__Caballeronia--31||g__Calothrix--2||g__Calothrix_A--1||g__Candidimonas_A--1||g__Caulobacter--1||g__Cerasicoccus--3||g__Chlorogloeopsis--3||g__Chroococcus--1||g__Chthoniobacter--1||g__Collimonas--12||g__Comamonas--1||g__Criblamydia--1||g__Crinalium--2||g__Crocosphaera--2||g__Cupriavidus--48||g__Cuspidothrix--2||g__Cyanobium--3||g__DP-1--1||g__DRJJ01--1||g__DRKI01--2||g__DRKS01--1||g__DRLM01--1||g__DRLX01--1||g__DRLZ01--1||g__DRQN01--1||g__DSPX01--4||g__DSYF01--1||g__DUZB01--2||g__DVED01--1||g__Desertifilum--1||g__Desulfacyla--7||g__Desulfocapsa--1||g__Desulfolutivibrio--4||g__Desulfonema--1||g__Desulfonema_B--1||g__Desulfonema_C--1||g__Desulforhabdus--3||g__Desulfotomaculum_G--1||g__Dissulfuribacter--1||g__Dissulfurirhabdus--2||g__Dolichospermum--5||g__Dyella_B--1||g__ER46--4||g__Elarobacter--1||g__Endozoicomonas--3||g__Estrella--1||g__F1-140-MAGs142--9||g__F1-20-MAGs016--11||g__F1-60-MAGs104--14||g__F1-80-MAGS106--1||g__FACHB-1375--9||g__FACHB-1406--1||g__FACHB-152--1||g__FACHB-46--2||g__FACHB-68--1||g__FACHB-8--1||g__FACHB-800--2||g__FACHB-SPT15--1||g__Fimbriiglobus--1||g__Fluviicoccus--1||g__GCA-2400775--3||g__GCA-2715965--2||g__GWF2-50-93--1||g__GWF2-57-35--1||g__Ga0077536--2||g__Ga0077554--4||g__Gallionella--2||g__Geitlerinema--2||g__Gemmata--5||g__Gloeothece--2||g__Gp13-AA77--1||g__Gp6-AA45--1||g__Granulicella_C--2||g__Halomicronema--2||g__Halotalea--2||g__Helicobacter_D--1||g__Herbaspirillum--20||g__Herminiimonas--3||g__Iningainema--1||g__J005--1||g__JAABPW01--2||g__JAABRE01--3||g__JAABRU01--1||g__JAABSQ01--1||g__JAABTD01--2||g__JAABTE01--1||g__JAABTS01--1||g__JAACFD01--2||g__JAADGF01--1||g__JAADGQ01--1||g__JAADGZ01--1||g__JAADHQ01--2||g__JAADHS01--1||g__JAADHZ01--1||g__JAADIV01--2||g__JAAFJU01--1||g__JAAKFL01--3||g__JAAUTJ01--2||g__JAAUUE01--1||g__JAAYJM01--1||g__JAAZAB01--1||g__JABDAE01--1||g__JABDAI01--2||g__JABDBB01--1||g__JABDDJ01--3||g__JABDEI01--1||g__JABDFJ01--1||g__JABDGH01--1||g__JABDGJ01--1||g__JABDGQ01--1||g__JABDNZ01--1||g__JABHGC01--1||g__JABHHM01--3||g__JABMQV01--5||g__JABWCA01--1||g__JACMIX01--1||g__JACPVK01--1||g__JACPZS01--3||g__JACQEP01--1||g__JACQFZ01--1||g__JACQZM01--2||g__JACRIH01--1||g__JACRLF01--1||g__JADFVM01--1||g__JADGAU01--1||g__JADGBM01--1||g__JADGDF01--2||g__JADJJE01--1||g__JADKFD01--2||g__JADKHK01--1||g__JADMJV01--1||g__JAEUHO01--1||g__JAEUIK01--1||g__JAEUIT01--6||g__JAEUQS01--1||g__JAFAHT01--2||g__JAFAME01--1||g__JAFBAP01--1||g__JAFEBO01--5||g__JAFGHS01--2||g__JAFGMP01--1||g__JAFGTN01--1||g__JAFLCP01--1||g__JAFMJV01--1||g__JAGNHB01--1||g__JAGNIJ01--2||g__JAHIJO01--1||g__JAHJAA01--1||g__JAHJJF01--1||g__JAHJQQ01--3||g__JAHJUE01--2||g__JAHJUF01--1||g__Kaistia--3||g__Kamptonema--11||g__Kistimonas--4||g__LEGE-11467--1||g__LW23--2||g__Labrys--3||g__Leptolyngbya--8||g__Leptolyngbya_A--2||g__Limnoglobus--1||g__Luteolibacter--3||g__Lysobacter--14||g__M30B53--5||g__M55B126--1||g__M55B135--1||g__MADRE1--2||g__MWDV01--1||g__MWEV01--1||g__Marichromatium--1||g__Maridesulfovibrio--23||g__Mariprofundus--3||g__Mastigocoleus--2||g__Merdousia--10||g__Mesorhizobium--9||g__Methylococcus--6||g__Methylomagnum--1||g__Methylopila--3||g__Methylotetracoccus--1||g__Methyloumidiphilus--1||g__Microcoleus--22||g__Microvirgula--1||g__Moduliflexus--8||g__Moorea--15||g__NIES-981--1||g__NaphS2--4||g__Neochlamydia--2||g__Neosynechococcus--2||g__Nevskia--2||g__Nostoc--20||g__Nostoc_B--8||g__Novipirellula--1||g__Novosphingobium--5||g__OAE585--1||g__ORNL1--1||g__Opitutus--2||g__Oscillatoria--2||g__Oxynema--1||g__PALSA-1355--1||g__PALSA-1396--2||g__PALSA-1440--1||g__PCC-10802--3||g__PCC-7367--2||g__PCC-7407--1||g__PGYU01--2||g__PMG-095--1||g__PNOM01--1||g__PXDR01--1||g__Palsa-1150--1||g__Paludisphaera--5||g__Pan216--3||g__Pandoraea--27||g__Pantanalinema--1||g__Paraburkholderia--90||g__Parachlamydia--8||g__Pararheinheimera--2||g__Pedosphaera--1||g__Pelomonas--1||g__Phormidesmis_A--2||g__Phormidium--1||g__Pigmentiphaga--1||g__Planctomicrobium--1||g__Planktothricoides--1||g__Planktothrix--9||g__Pokkaliibacter--1||g__Prochlorothrix--1||g__Protochlamydia--5||g__Pseudanabaena--6||g__Pseudogulbenkiania--1||g__Pseudomonas--21||g__Pseudomonas_E--565||g__Pseudomonas_F--11||g__Pseudomonas_O--1||g__Pseudomonas_Q--2||g__QWOP01--15||g__QWPN01--31||g__QWPT01--20||g__R-RK-3--1||g__RBG-16-57-12--1||g__RDXV01--1||g__RDYJ01--4||g__RGVT01--8||g__RI-34--1||g__RPQK01--1||g__RZZM01--1||g__Ralstonia--10||g__Rariglobus--1||g__Reidiella--1||g__Rhizobacter--1||g__Rhizorhabdus--1||g__Rhodanobacter--2||g__Rifleibacterium--3||g__Rippkaea--2||g__Robbsia--2||g__Roseofilum--1||g__Roseomonas--3||g__Ruficoccus--3||g__S012-135--1||g__S140-43--1||g__S141-38--1||g__S141-70--1||g__S143-34--1||g__S146-70--1||g__SCRD01--1||g__SCTL01--3||g__SIBH01--1||g__SIO2C1--3||g__SIO3F2--1||g__SLFE01--3||g__SM23-31--1||g__SSA5--2||g__SURF-15--1||g__SXKJ01--3||g__SXLG01--1||g__SXOD01--1||g__SXTU01--11||g__SYAC01--39||g__SYBY01--1||g__SYIB01--5||g__SYLG01--3||g__SZAS-18--1||g__SZUA-152--6||g__SZUA-21--1||g__SZUA-229--2||g__SZUA-76--5||g__Singulisphaera--2||g__Sphaerospermopsis_A--3||g__Sphingomonas_N--2||g__Stigonema--5||g__Sulfuriflexus--2||g__Synechococcus_D--1||g__Tautonia--4||g__Tenderia--1||g__Terracidiphilus--1||g__Terriglobus_A--2||g__Terrimicrobium--3||g__Thiogranum--5||g__Thiohalobacter--3||g__Thiolapillus--1||g__Thioploca--2||g__Tolypothrix_A--8||g__Tous-C4FEB--1||g__Trichormus--4||g__Trinickia--2||g__UBA10518--1||g__UBA11153--3||g__UBA11320--4||g__UBA11371--2||g__UBA12014--8||g__UBA1268--18||g__UBA1321--3||g__UBA1668--2||g__UBA1977--1||g__UBA2376--1||g__UBA2402--1||g__UBA2679--1||g__UBA4615--2||g__UBA4655--3||g__UBA5066--2||g__UBA5122--1||g__UBA5518--3||g__UBA5619--4||g__UBA6082--1||g__UBA6136--6||g__UBA6140--1||g__UBA6915--1||g__UBA6920--1||g__UBA6921--2||g__UBA695--3||g__UBA7803--2||g__UBA8087--1||g__UBA8199--1||g__UBA8904--16||g__UBA964--1||g__UBA966--7||g__UBA9959--2||g__ULC077BIN1--2||g__UTCHB3--5||g__Urbifossiella--2||g__VBWC01--1||g__VGXK01--1||g__VGXO01--6||g__VHDF01--2||g__VMSU01--1||g__VSJD01--3||g__Variovorax--4||g__Vecturithrix--4||g__Verrucomicrobium--3||g__WYBW01--2||g__XYD12-FULL-50-9--1||g__YD12-FULL-57-12--1||g__ZLKRG44--2||g__Zavarzinella--1:gtdb_order_counter=o__AKS1--2||o__Acetobacterales--4||o__Acidiferrobacterales--1||o__Acidobacteriales--7||o__Baltobacterales--1||o__Beggiatoales--6||o__Burkholderiales--388||o__CACIAM-69d--1||o__CAIKKV01--2||o__CAIRSR01--1||o__CAIWXX01--2||o__CAIYCZ01--2||o__Campylobacterales--1||o__Caulobacterales--1||o__Chlamydiales--36||o__Chromatiales--3||o__Chthoniobacterales--9||o__Cyanobacteriales--216||o__DRJJ01--1||o__DRLM01--1||o__DSM-19610--5||o__Desulfatiglandales--18||o__Desulfobacterales--11||o__Desulfobulbales--16||o__Desulfotomaculales--1||o__Desulfovibrionales--31||o__Dissulfuribacterales--4||o__Elainellales--5||o__Elusimicrobiales--2||o__Enterobacterales--2||o__FACHB-46--2||o__GCA-2400775--3||o__GCF-002020875--1||o__GCF-013343005--1||o__GWC2-55-46--1||o__Ga0077536--6||o__Ga0077554--4||o__Gemmatales--13||o__Gloeobacterales--1||o__Haliangiales--1||o__Ignavibacteriales--10||o__Isosphaerales--15||o__JAADGQ01--2||o__JAADHQ01--2||o__JAADHS01--1||o__JAAYUB01--1||o__JAAZAB01--6||o__JABHGC01--4||o__JACPRK01--2||o__JADFVX01--1||o__JAHJQQ01--3||o__Kapabacteriales--3||o__LD1-PB3--3||o__Latescibacterales--1||o__Leptolyngbyales--14||o__Limnocylindrales--1||o__Longimicrobiales--1||o__Mariprofundales--6||o__Methylacidiphilales--6||o__Methylococcales--16||o__Moduliflexales--12||o__Neosynechococcales--2||o__Nevskiales--2||o__Opitutales--29||o__Ozemobacterales--3||o__PCC-6307--6||o__PCC-7407--1||o__PCC-9006--1||o__PLA2--1||o__Palsa-1439--6||o__Pan216--3||o__Pedosphaerales--40||o__Phormidesmiales--3||o__Phycisphaerales--127||o__Pirellulales--112||o__Planctomycetales--6||o__Polyangiales--4||o__Pseudanabaenales--8||o__Pseudomonadales--618||o__RBG-16-57-12--1||o__RPQK01--1||o__RZYC01--1||o__Rhizobiales--38||o__S140-43--1||o__S141-70--1||o__S146-70--1||o__SG8-11--3||o__SM23-31--1||o__SMXS01--1||o__SZUA-152--9||o__SZUA-21--1||o__SZUA-229--3||o__SZUA-76--5||o__Solirubrobacterales--1||o__Sphingomonadales--8||o__Steroidobacterales--2||o__Syntrophales--22||o__Syntrophobacterales--3||o__Syntrophorhabdales--3||o__Tenderiales--3||o__Thiohalobacterales--3||o__UBA12015--1||o__UBA1407--3||o__UBA5066--6||o__UBA6429--1||o__UBA6915--1||o__UBA7540--2||o__UBA9968--1||o__VBWC01--1||o__Verrucomicrobiales--6||o__Vicinamibacterales--1||o__Victivallales--4||o__Xanthomonadales--23||o__Xenobiales--1:gtdb_phylum_counter=p__Acidobacteriota--20||p__Actinobacteriota--1||p__Bacteroidota--13||p__Campylobacterota--1||p__Chlamydiota--36||p__Chloroflexota--1||p__Cyanobacteria--260||p__Desulfobacterota--79||p__Desulfobacterota_B--2||p__Desulfobacterota_G--3||p__Desulfobacterota_I--31||p__Elusimicrobiota--2||p__Eremiobacterota--2||p__Firmicutes_B--1||p__Gemmatimonadota--1||p__Latescibacterota--1||p__Moduliflexota--12||p__Myxococcota--5||p__Planctomycetota--277||p__Proteobacteria--1189||p__Riflebacteria--3||p__SM23-31--1||p__UBP17--2||p__Verrucomicrobiota--115:gtdb_species_counter=s__2-12-FULL-64-23 sp014860395--1||s__AB-137-C09 sp000379225--1||s__AB-137-C09 sp015488125--1||s__AM-0621 sp900299185--1||s__Achromobacter aegrifaciens--1||s__Achromobacter agilis--1||s__Achromobacter animicus--1||s__Achromobacter anxifer--1||s__Achromobacter arsenitoxydans--1||s__Achromobacter bronchisepticus_A--1||s__Achromobacter deleyi--1||s__Achromobacter deleyi_A--1||s__Achromobacter denitrificans--1||s__Achromobacter dolens--1||s__Achromobacter insolitus--1||s__Achromobacter insuavis--1||s__Achromobacter insuavis_A--1||s__Achromobacter kerstersii--1||s__Achromobacter marplatensis--1||s__Achromobacter mucicolens--1||s__Achromobacter pestifer--1||s__Achromobacter pestifer_A--1||s__Achromobacter piechaudii--1||s__Achromobacter pulmonis--1||s__Achromobacter pulmonis_A--1||s__Achromobacter ruhlandii--1||s__Achromobacter sp000757485--1||s__Achromobacter sp001428845--1||s__Achromobacter sp002902905--1||s__Achromobacter sp002975275--1||s__Achromobacter sp003454835--1||s__Achromobacter sp012928505--1||s__Achromobacter sp014170305--1||s__Achromobacter sp014170335--1||s__Achromobacter sp900156745--1||s__Achromobacter spanius--1||s__Achromobacter spanius_B--1||s__Achromobacter spanius_C--1||s__Achromobacter spanius_D--1||s__Achromobacter xylosoxidans--1||s__Achromobacter xylosoxidans_B--1||s__Achromobacter xylosoxidans_C--1||s__Achromobacter_A aestuarii--1||s__Achromobacter_A sp016462365--1||s__Acidovorax soli_A--1||s__Acidovorax sp003852545--1||s__Aetokthonos hydrillicola--4||s__Agitococcus lubricus--1||s__Ahniella sp016712105--1||s__Aliterella sp003003885--1||s__Aliterella sp013698215--1||s__Amazonocrinis sp002368335--1||s__Anabaena sp000332135--1||s__Anabaena variabilis_A--1||s__Anabaenopsis sp000316625--2||s__Anabaenopsis sp003990705--1||s__Anabaenopsis sp015207705--3||s__Ancylobacter_B defluvii--1||s__Ancylobacter_B oerskovii--1||s__Ancylobacter_B sonchi--1||s__Ancylobacter_C lacus--1||s__Angulomicrobium novellum_A--1||s__Angulomicrobium sp018449475--1||s__Aphanothece_B sacrum--1||s__Aquisphaera giovannonii--1||s__Aquisphaera sp011064615--1||s__Arenimonas composti--1||s__Arenimonas sp003241895--1||s__Aromatoleum diolicum--1||s__Aromatoleum sp000349945--1||s__Aulosira anomala_A--2||s__Aulosira carnea--1||s__Aulosira diplosiphon--1||s__Aulosira linckia_A--1||s__Aulosira membranacea--1||s__Aulosira sp002154695--2||s__Aulosira sp002154725--2||s__Aulosira sp002368175--1||s__Aulosira sp011769525--1||s__Aulosira tenue--1||s__BA9 sp014879635--2||s__BAIKAL-G1-2R sp002737405--3||s__BAIKAL-G1-2R sp003670865--2||s__BAIKAL-G1-2R sp003670915--2||s__BAIKAL-G1-2R sp903877395--3||s__BB31 sp016744475--2||s__BMS3Abin13 sp002897615--1||s__BMS3Abin13 sp013151365--1||s__BOG-1155 sp002067405--1||s__BOG-1460 sp003159675--1||s__BOG-930 sp903839965--1||s__Bordetella avium--1||s__Bordetella hinzii--1||s__Bordetella sp002261335--1||s__Bordetella sp002261475--1||s__Bordetella_C aloeverae--1||s__Bordetella_C bronchialis--1||s__Bordetella_C flabilis--1||s__Bordetella_C sp001433395--1||s__Bordetella_C sp001704295--1||s__Bordetella_C sp002119685--1||s__Bordetella_C sp002209485--1||s__Bordetella_C sp002261215--1||s__Bordetella_C sp002261225--1||s__Bordetella_C sp002261425--1||s__Bosea robiniae--1||s__Bosea sp000735605--1||s__Bosea sp001748145--1||s__Bosea sp001898115--1||s__Bosea sp002220095--1||s__Bosea sp004144595--1||s__Bosea sp008253865--1||s__Bosea sp011764485--1||s__Bosea sp016428755--1||s__Bosea sp017308015--1||s__Bosea sp900470095--1||s__Brasilonema sp017982655--3||s__Burkholderia acidophila--2||s__Burkholderia aenigmatica--1||s__Burkholderia ambifaria--1||s__Burkholderia ambifaria_A--1||s__Burkholderia anthina--1||s__Burkholderia anthina_A--1||s__Burkholderia arboris--1||s__Burkholderia catarinensis--1||s__Burkholderia cenocepacia--1||s__Burkholderia cenocepacia_B--1||s__Burkholderia cepacia--1||s__Burkholderia cepacia_C--1||s__Burkholderia cepacia_D--1||s__Burkholderia cepacia_F--2||s__Burkholderia contaminans--1||s__Burkholderia diffusa--1||s__Burkholderia diffusa_B--1||s__Burkholderia dolosa--1||s__Burkholderia gladioli--1||s__Burkholderia glumae--1||s__Burkholderia humptydooensis--1||s__Burkholderia lata--1||s__Burkholderia lata_B--1||s__Burkholderia latens--1||s__Burkholderia latens_A--1||s__Burkholderia mallei--1||s__Burkholderia metallica--1||s__Burkholderia multivorans--1||s__Burkholderia oklahomensis--1||s__Burkholderia paludis--1||s__Burkholderia plantarii--1||s__Burkholderia pseudomultivorans--1||s__Burkholderia puraquae--1||s__Burkholderia pyrrocinia--1||s__Burkholderia pyrrocinia_B--1||s__Burkholderia seminalis--1||s__Burkholderia singularis--1||s__Burkholderia sp000687455--1||s__Burkholderia sp000949135--1||s__Burkholderia sp001522585--1||s__Burkholderia sp001522865--1||s__Burkholderia sp001524625--1||s__Burkholderia sp002223185--1||s__Burkholderia sp003635165--2||s__Burkholderia sp003853415--1||s__Burkholderia sp003853645--1||s__Burkholderia sp003853705--1||s__Burkholderia sp003854275--1||s__Burkholderia sp004343775--2||s__Burkholderia sp011605345--1||s__Burkholderia sp017104645--1||s__Burkholderia sp018375725--1||s__Burkholderia sp902833045--1||s__Burkholderia sp902833145--1||s__Burkholderia sp902833225--1||s__Burkholderia stabilis--1||s__Burkholderia stagnalis--2||s__Burkholderia territorii--1||s__Burkholderia thailandensis--1||s__Burkholderia ubonensis--2||s__Burkholderia vietnamiensis--1||s__CACIAM-69d sp004292515--1||s__CAIKBL01 sp016874535--1||s__CAIKBL01 sp903825645--3||s__CAILNX01 sp903835685--2||s__CAIMWE01 sp903845115--3||s__CAIMWS01 sp903845125--1||s__CAINCZ01 sp903847195--1||s__CAIOHZ01 sp903858165--1||s__CAIPAT01 sp903863035--1||s__CAIPEB01 sp903863885--2||s__CAIQCK01 sp016222825--2||s__CAIQCK01 sp016235595--2||s__CAIQCK01 sp903870275--2||s__CAIQIA01 sp903871775--1||s__CAIQLG01 sp903872565--1||s__CAIQPK01 sp903873705--1||s__CAIRSR01 sp903881315--1||s__CAISJI01 sp903885565--3||s__CAISPN01 sp903869185--1||s__CAISPN01 sp903887375--1||s__CAITIQ01 sp013361525--1||s__CAITSE01 sp903894975--2||s__CAITYL01 sp903896595--1||s__CAIWCT01 sp903911225--1||s__CAIWXX01 sp903916735--2||s__CAIYCZ01 sp903924805--1||s__CAIYOY01 sp903927905--1||s__CCY15215 sp017746715--1||s__CG1-02-43-26 sp001872735--2||s__CS4-C045 sp011772275--1||s__Caballeronia arationis--1||s__Caballeronia arvi--1||s__Caballeronia calidae--1||s__Caballeronia catudaia--1||s__Caballeronia cordobensis--1||s__Caballeronia fortuita--1||s__Caballeronia glathei--1||s__Caballeronia glebae--1||s__Caballeronia humi--1||s__Caballeronia hypogeia--1||s__Caballeronia insecticola--1||s__Caballeronia jiangsuensis--1||s__Caballeronia megalochromosomata--1||s__Caballeronia mineralivorans--1||s__Caballeronia novacaledonica--1||s__Caballeronia pedi--1||s__Caballeronia peredens--1||s__Caballeronia ptereochthonis--1||s__Caballeronia sordidicola_B--1||s__Caballeronia sordidicola_C--1||s__Caballeronia sp001424345--1||s__Caballeronia sp001557535--1||s__Caballeronia sp009766085--1||s__Caballeronia sp011493005--1||s__Caballeronia sp018408855--1||s__Caballeronia sp018449635--1||s__Caballeronia temeraria--1||s__Caballeronia terrestris--1||s__Caballeronia turbans--1||s__Caballeronia udeis--1||s__Caballeronia zhejiangensis--1||s__Calothrix sp000331305--1||s__Calothrix sp002368415--1||s__Calothrix_A rhizosoleniae--1||s__Candidimonas_A sp003971065--1||s__Caulobacter henricii_D--1||s__Cerasicoccus arenae--3||s__Chlorogloeopsis fritschii--3||s__Chroococcus hegewaldii--1||s__Chthoniobacter flavus--1||s__Collimonas antrihumi--1||s__Collimonas arenae--1||s__Collimonas arenae_A--1||s__Collimonas fungivorans--1||s__Collimonas fungivorans_A--1||s__Collimonas pratensis--1||s__Collimonas sp002564105--1||s__Collimonas sp018304945--1||s__Collimonas sp018305005--1||s__Collimonas sp900111995--1||s__Collimonas sp900112135--1||s__Collimonas sp900113705--1||s__Comamonas koreensis--1||s__Criblamydia sequanensis--1||s__Crinalium epipsammum--2||s__Crocosphaera sp003013815--1||s__Crocosphaera watsonii--1||s__Cupriavidus alkaliphilus--1||s__Cupriavidus basilensis--1||s__Cupriavidus basilensis_B--1||s__Cupriavidus basilensis_D--1||s__Cupriavidus campinensis--1||s__Cupriavidus lacunae--1||s__Cupriavidus malaysiensis--1||s__Cupriavidus metallidurans--1||s__Cupriavidus necator--1||s__Cupriavidus necator_A--1||s__Cupriavidus necator_B--1||s__Cupriavidus necator_C--1||s__Cupriavidus neocaledonicus--1||s__Cupriavidus numazuensis--2||s__Cupriavidus oxalaticus_A--1||s__Cupriavidus pauculus--1||s__Cupriavidus pauculus_B--1||s__Cupriavidus pauculus_C--1||s__Cupriavidus pauculus_D--1||s__Cupriavidus pickettii_A--1||s__Cupriavidus pinatubonensis--1||s__Cupriavidus plantarum--1||s__Cupriavidus sp000292345--1||s__Cupriavidus sp000379565--2||s__Cupriavidus sp000426345--2||s__Cupriavidus sp000812465--1||s__Cupriavidus sp000955785--1||s__Cupriavidus sp001652915--1||s__Cupriavidus sp001725945--2||s__Cupriavidus sp003402535--2||s__Cupriavidus sp004217045--1||s__Cupriavidus sp005503625--1||s__Cupriavidus sp013361545--1||s__Cupriavidus sp017814975--1||s__Cupriavidus sp018729255--1||s__Cupriavidus sp019236395--1||s__Cupriavidus sp900101625--1||s__Cupriavidus sp900104095--1||s__Cupriavidus taiwanensis--1||s__Cupriavidus taiwanensis_B--1||s__Cupriavidus taiwanensis_C--1||s__Cupriavidus taiwanensis_D--1||s__Cupriavidus yeoncheonensis--1||s__Cuspidothrix issatschenkoi--2||s__Cyanobium sp903823115--1||s__Cyanobium sp903831165--1||s__Cyanobium sp903858015--1||s__DP-1 sp005879605--1||s__DRJJ01 sp011052255--1||s__DRKI01 sp011051875--1||s__DRKI01 sp015484845--1||s__DRKS01 sp011051655--1||s__DRLM01 sp011375345--1||s__DRLX01 sp011051825--1||s__DRLZ01 sp011322755--1||s__DRQN01 sp011371455--1||s__DSPX01 sp011331985--2||s__DSPX01 sp016446395--2||s__DSYF01 sp017853715--1||s__DUZB01 sp013349725--2||s__DVED01 sp003695795--1||s__Desertifilum sp001746915--1||s__Desulfacyla euxinica--3||s__Desulfacyla sp011051075--1||s__Desulfacyla sp014382905--3||s__Desulfocapsa sp018817385--1||s__Desulfolutivibrio sulfodismutans--2||s__Desulfolutivibrio sulfoxidireducens--2||s__Desulfonema limicola--1||s__Desulfonema_B ishimotonii--1||s__Desulfonema_C magnum--1||s__Desulforhabdus sp007244385--3||s__Desulfotomaculum_G copahuensis--1||s__Dissulfuribacter sp015494155--1||s__Dissulfurirhabdus thermomarina--2||s__Dolichospermum sp009711975--1||s__Dolichospermum sp009712035--1||s__Dolichospermum sp017355425--2||s__Dolichospermum sp903848645--1||s__Dyella_B choica--1||s__ER46 sp005792355--1||s__ER46 sp016209255--1||s__ER46 sp016222805--1||s__ER46 sp016235555--1||s__Elarobacter sp019233415--1||s__Endozoicomonas atrinae--2||s__Endozoicomonas elysicola--1||s__Estrella lausannensis--1||s__F1-140-MAGs142 sp003671055--3||s__F1-140-MAGs142 sp005790565--2||s__F1-140-MAGs142 sp005790605--2||s__F1-140-MAGs142 sp009691805--2||s__F1-20-MAGs016 sp005791575--2||s__F1-20-MAGs016 sp009924545--3||s__F1-20-MAGs016 sp016872555--3||s__F1-20-MAGs016 sp018970785--3||s__F1-60-MAGs104 sp005792145--2||s__F1-60-MAGs104 sp005799205--1||s__F1-60-MAGs104 sp005799475--1||s__F1-60-MAGs104 sp005799495--1||s__F1-60-MAGs104 sp009691725--1||s__F1-60-MAGs104 sp009691915--1||s__F1-60-MAGs104 sp009692015--1||s__F1-60-MAGs104 sp009926625--1||s__F1-60-MAGs104 sp016872915--1||s__F1-60-MAGs104 sp903919715--2||s__F1-60-MAGs104 sp903961015--2||s__F1-80-MAGS106 sp005805305--1||s__FACHB-1375 sp014696265--9||s__FACHB-1406 sp014698145--1||s__FACHB-152 sp014697475--1||s__FACHB-46 sp014695385--2||s__FACHB-68 sp014695725--1||s__FACHB-8 sp014695575--1||s__FACHB-800 sp014698825--2||s__FACHB-SPT15 sp014849525--1||s__Fimbriiglobus ruber--1||s__Fluviicoccus keumensis--1||s__GCA-2400775 sp002400905--1||s__GCA-2400775 sp013151045--1||s__GCA-2400775 sp015492075--1||s__GCA-2715965 sp016779125--2||s__GWF2-50-93 sp001804815--1||s__GWF2-57-35 sp001804865--1||s__Ga0077536 sp009692365--1||s__Ga0077536 sp903866355--1||s__Ga0077554 sp001464585--1||s__Ga0077554 sp001464965--1||s__Ga0077554 sp005240065--1||s__Ga0077554 sp016191235--1||s__Gallionella sp002381565--1||s__Gallionella sp004298605--1||s__Geitlerinema sp001657325--2||s__Gemmata massiliana--1||s__Gemmata massiliana_A--1||s__Gemmata sp005772955--1||s__Gemmata sp005773755--1||s__Gemmata sp901538445--1||s__Gloeothece citriformis--1||s__Gloeothece verrucosa--1||s__Gp13-AA77 sp003224635--1||s__Gp6-AA45 sp003222535--1||s__Granulicella_C rosea--2||s__Halomicronema sp010671905--2||s__Halotalea alkalilenta--1||s__Halotalea alkalilenta_A--1||s__Helicobacter_D valdiviensis--1||s__Herbaspirillum aquaticum--1||s__Herbaspirillum autotrophicum--1||s__Herbaspirillum chlorophenolicum--1||s__Herbaspirillum frisingense--1||s__Herbaspirillum frisingense_B--1||s__Herbaspirillum hiltneri--1||s__Herbaspirillum huttiense--1||s__Herbaspirillum lusitanum--1||s__Herbaspirillum rhizosphaerae--1||s__Herbaspirillum robiniae--1||s__Herbaspirillum rubrisubalbicans--1||s__Herbaspirillum seropedicae--1||s__Herbaspirillum sp000261365--1||s__Herbaspirillum sp000282575--1||s__Herbaspirillum sp002257565--1||s__Herbaspirillum sp004563925--1||s__Herbaspirillum sp013426985--1||s__Herbaspirillum sp016429215--1||s__Herbaspirillum sp017814915--1||s__Herbaspirillum sp019233085--1||s__Herminiimonas contaminans--1||s__Herminiimonas sp000013625--1||s__Herminiimonas sp003852535--1||s__Iningainema tapete--1||s__J005 sp003696795--1||s__JAABPW01 sp903934155--2||s__JAABRE01 sp011391125--3||s__JAABRU01 sp011390755--1||s__JAABSQ01 sp011390315--1||s__JAABTD01 sp011389855--1||s__JAABTD01 sp011390065--1||s__JAABTE01 sp011390035--1||s__JAABTS01 sp011389735--1||s__JAACFD01 sp009937555--2||s__JAADGF01 sp013152545--1||s__JAADGQ01 sp013152295--1||s__JAADGZ01 sp013152045--1||s__JAADHQ01 sp011052215--1||s__JAADHQ01 sp013151795--1||s__JAADHS01 sp013151745--1||s__JAADHZ01 sp013151575--1||s__JAADIV01 sp011330685--1||s__JAADIV01 sp013151175--1||s__JAAFJU01 sp013298165--1||s__JAAKFL01 sp011065065--3||s__JAAUTJ01 sp012031475--1||s__JAAUTJ01 sp014696105--1||s__JAAUUE01 sp012031635--1||s__JAAYJM01 sp012522895--1||s__JAAZAB01 sp012514555--1||s__JABDAE01 sp013289325--1||s__JABDAI01 sp013289195--2||s__JABDBB01 sp013288845--1||s__JABDDJ01 sp013287645--3||s__JABDEI01 sp013287145--1||s__JABDFJ01 sp013286645--1||s__JABDGH01 sp013285645--1||s__JABDGJ01 sp013286075--1||s__JABDGQ01 sp013285965--1||s__JABDNZ01 sp013043565--1||s__JABHGC01 sp018672285--1||s__JABHHM01 sp018671575--3||s__JABMQV01 sp013203065--3||s__JABMQV01 sp016783065--2||s__JABWCA01 sp013359345--1||s__JACMIX01 sp014380935--1||s__JACPVK01 sp016191795--1||s__JACPZS01 sp016195385--3||s__JACQEP01 sp016200485--1||s__JACQFZ01 sp016199745--1||s__JACQZM01 sp016213885--2||s__JACRIH01 sp016235885--1||s__JACRLF01 sp016235365--1||s__JADFVM01 sp015222555--1||s__JADGAU01 sp015231865--1||s__JADGBM01 sp015231515--1||s__JADGDF01 sp016745055--2||s__JADJJE01 sp016706685--1||s__JADKFD01 sp016713135--1||s__JADKFD01 sp016717705--1||s__JADKHK01 sp016182785--1||s__JADMJV01 sp017307785--1||s__JAEUHO01 sp016795345--1||s__JAEUIK01 sp016793185--1||s__JAEUIT01 sp016795035--3||s__JAEUIT01 sp016795065--3||s__JAEUQS01 sp016789625--1||s__JAFAHT01 sp019237095--2||s__JAFAME01 sp019233695--1||s__JAFBAP01 sp019243005--1||s__JAFEBO01 sp016793015--1||s__JAFEBO01 sp017303555--2||s__JAFEBO01 sp018242625--1||s__JAFEBO01 sp018242645--1||s__JAFGHS01 sp016930075--2||s__JAFGMP01 sp016927495--1||s__JAFGTN01 sp016934075--1||s__JAFLCP01 sp017303505--1||s__JAFMJV01 sp017853275--1||s__JAGNHB01 sp018001935--1||s__JAGNIJ01 sp018823105--2||s__JAHIJO01 sp018898455--1||s__JAHJAA01 sp018814305--1||s__JAHJJF01 sp018823135--1||s__JAHJQQ01 sp016214925--1||s__JAHJQQ01 sp016218375--1||s__JAHJQQ01 sp018819175--1||s__JAHJUE01 sp018829205--2||s__JAHJUF01 sp018829095--1||s__Kaistia granuli--1||s__Kaistia soli--1||s__Kaistia sp016629525--1||s__Kamptonema formosum--3||s__Kamptonema sp001698425--8||s__Kistimonas asteriae--2||s__Kistimonas sp002084115--2||s__LEGE-11467 sp015207075--1||s__LW23 sp003054695--2||s__Labrys okinawensis--1||s__Labrys sp001676615--1||s__Labrys sp008330945--1||s__Leptolyngbya boryana--1||s__Leptolyngbya sp001485215--1||s__Leptolyngbya sp001548435--2||s__Leptolyngbya sp014695195--2||s__Leptolyngbya sp014695255--2||s__Leptolyngbya_A ohadii--1||s__Leptolyngbya_A sp014695325--1||s__Limnoglobus roseus--1||s__Luteolibacter pohnpeiensis--1||s__Luteolibacter sp903827375--1||s__Luteolibacter sp903930425--1||s__Lysobacter antibioticus--1||s__Lysobacter antibioticus_A--1||s__Lysobacter antibioticus_B--1||s__Lysobacter capsici--1||s__Lysobacter capsici_A--1||s__Lysobacter enzymogenes--1||s__Lysobacter enzymogenes_B--1||s__Lysobacter enzymogenes_C--1||s__Lysobacter gummosus--1||s__Lysobacter psychrotolerans--1||s__Lysobacter sp001427785--1||s__Lysobacter sp018612875--1||s__Lysobacter sp018847975--1||s__Lysobacter sp900107375--1||s__M30B53 sp016779265--3||s__M30B53 sp018401745--2||s__M55B126 sp018400335--1||s__M55B135 sp018400135--1||s__MADRE1 sp004796465--2||s__MWDV01 sp002070715--1||s__MWEV01 sp002071245--1||s__Marichromatium sp016938795--1||s__Maridesulfovibrio bastinii--2||s__Maridesulfovibrio ferrireducens--2||s__Maridesulfovibrio frigidus--2||s__Maridesulfovibrio gilichinskyi--2||s__Maridesulfovibrio hydrothermalis--2||s__Maridesulfovibrio salexigens--2||s__Maridesulfovibrio sp002340305--1||s__Maridesulfovibrio sp004923195--2||s__Maridesulfovibrio sp006210265--2||s__Maridesulfovibrio sp010470665--2||s__Maridesulfovibrio sp010470675--2||s__Maridesulfovibrio zosterae--2||s__Mariprofundus aestuarium--1||s__Mariprofundus ferrinatatus--1||s__Mariprofundus sp015485035--1||s__Mastigocoleus testarum--2||s__Merdousia gallistercoris--1||s__Merdousia sp001917305--1||s__Merdousia sp002405555--1||s__Merdousia sp002437405--1||s__Merdousia sp015061945--1||s__Merdousia sp900545705--1||s__Merdousia sp900548275--1||s__Merdousia sp900760055--1||s__Merdousia sp900760665--1||s__Merdousia sp905214995--1||s__Mesorhizobium ciceri--1||s__Mesorhizobium japonicum--1||s__Mesorhizobium sp000502715--1||s__Mesorhizobium sp000502835--1||s__Mesorhizobium sp000502875--1||s__Mesorhizobium sp000503055--1||s__Mesorhizobium sp002294725--1||s__Mesorhizobium sp003997935--1||s__Mesorhizobium sp006442685--1||s__Methylococcus capsulatus--2||s__Methylococcus sp012769535--2||s__Methylococcus sp016106025--2||s__Methylomagnum ishizawai--1||s__Methylopila capsulata--1||s__Methylopila sp000526315--1||s__Methylopila sp002897035--1||s__Methylotetracoccus oryzae--1||s__Methyloumidiphilus sp903930145--1||s__Microcoleus sp003003725--1||s__Microcoleus sp004292955--3||s__Microcoleus sp004293365--3||s__Microcoleus sp004294385--2||s__Microcoleus sp012034575--4||s__Microcoleus sp012035135--3||s__Microcoleus sp013299165--3||s__Microcoleus sp013299185--3||s__Microvirgula aerodenitrificans--1||s__Moduliflexus flocculans--8||s__Moorea bouillonii--1||s__Moorea producens--2||s__Moorea producens_A--4||s__Moorea sp010671925--4||s__Moorea sp010692395--3||s__Moorea sp011524395--1||s__NIES-981 sp016882525--1||s__NaphS2 sp000179315--1||s__NaphS2 sp016844935--3||s__Neochlamydia sp001897225--2||s__Neosynechococcus sphagnicola--2||s__Nevskia soli--1||s__Nevskia sp016779605--1||s__Nostoc calcicola--3||s__Nostoc linckia--3||s__Nostoc linckia_B--2||s__Nostoc punctiforme--2||s__Nostoc sp001712795--2||s__Nostoc sp002949735--1||s__Nostoc sp013393905--1||s__Nostoc sp014698115--1||s__Nostoc sp017114985--1||s__Nostoc sp017115025--1||s__Nostoc sp017115095--1||s__Nostoc sp017115165--2||s__Nostoc_B piscinale--2||s__Nostoc_B sp014697615--2||s__Nostoc_B sp014698045--2||s__Nostoc_B spongiaeforme--2||s__Novipirellula artificiosorum--1||s__Novosphingobium sediminicola--1||s__Novosphingobium sp001898925--1||s__Novosphingobium sp003208375--1||s__Novosphingobium sp013149295--1||s__Novosphingobium sp017163935--1||s__OAE585 sp016467315--1||s__ORNL1 sp012971745--1||s__Opitutus sp018239845--2||s__Oscillatoria acuminata--1||s__Oscillatoria sp011390515--1||s__Oxynema aestuarii--1||s__PALSA-1355 sp003153375--1||s__PALSA-1396 sp003140275--1||s__PALSA-1396 sp016200005--1||s__PALSA-1440 sp003152225--1||s__PCC-10802 sp000332335--3||s__PCC-7367 sp000317065--2||s__PCC-7407 sp000317045--1||s__PGYU01 sp002839825--1||s__PGYU01 sp018335795--1||s__PMG-095 sp004193285--1||s__PNOM01 sp013824835--1||s__PXDR01 sp003566335--1||s__Palsa-1150 sp003139415--1||s__Paludisphaera borealis--1||s__Paludisphaera soli--1||s__Paludisphaera sp001610895--1||s__Paludisphaera sp001898385--1||s__Paludisphaera sp011065895--1||s__Pan216 sp007748055--3||s__Pandoraea anapnoica--1||s__Pandoraea anhela--1||s__Pandoraea apista--1||s__Pandoraea aquatica--1||s__Pandoraea bronchicola--1||s__Pandoraea capi--1||s__Pandoraea captiosa--1||s__Pandoraea cepalis--1||s__Pandoraea commovens--1||s__Pandoraea communis--1||s__Pandoraea eparura--1||s__Pandoraea faecigallinarum--1||s__Pandoraea fibrosis--1||s__Pandoraea horticolens--1||s__Pandoraea iniqua--1||s__Pandoraea norimbergensis--1||s__Pandoraea oxalativorans--1||s__Pandoraea pneumonica--1||s__Pandoraea pnomenusa--1||s__Pandoraea pulmonicola--1||s__Pandoraea sp002179965--1||s__Pandoraea sp018971155--1||s__Pandoraea sputorum--1||s__Pandoraea terrae--1||s__Pandoraea terrigena--1||s__Pandoraea thiooxydans--1||s__Pandoraea vervacti--1||s__Pantanalinema sp016743235--1||s__Paraburkholderia acidipaludis--1||s__Paraburkholderia acidiphila--1||s__Paraburkholderia acidisoli--1||s__Paraburkholderia acidophila--1||s__Paraburkholderia aromaticivorans--1||s__Paraburkholderia aromaticivorans_A--1||s__Paraburkholderia aspalathi--1||s__Paraburkholderia azotifigens--1||s__Paraburkholderia bannensis--1||s__Paraburkholderia bannensis_A--1||s__Paraburkholderia bryophila--1||s__Paraburkholderia caffeinilytica--1||s__Paraburkholderia caffeinitolerans--1||s__Paraburkholderia caribensis--1||s__Paraburkholderia diazotrophica--1||s__Paraburkholderia eburnea--1||s__Paraburkholderia ferrariae--1||s__Paraburkholderia franconis--2||s__Paraburkholderia fungorum--1||s__Paraburkholderia fungorum_A--1||s__Paraburkholderia fungorum_B--1||s__Paraburkholderia ginsengisoli--1||s__Paraburkholderia ginsengiterrae--1||s__Paraburkholderia guartelaensis--1||s__Paraburkholderia heleia--1||s__Paraburkholderia hiiakae--1||s__Paraburkholderia hospita--1||s__Paraburkholderia madseniana--1||s__Paraburkholderia megapolitana--1||s__Paraburkholderia metrosideri--1||s__Paraburkholderia metrosideri_A--1||s__Paraburkholderia mimosarum--1||s__Paraburkholderia monticola--1||s__Paraburkholderia nodosa--1||s__Paraburkholderia nodosa_A--1||s__Paraburkholderia oxyphila--1||s__Paraburkholderia panacisoli--1||s__Paraburkholderia phenazinium--1||s__Paraburkholderia phenazinium_A--1||s__Paraburkholderia phenazinium_B--1||s__Paraburkholderia phenazinium_C--1||s__Paraburkholderia phymatum--1||s__Paraburkholderia phytofirmans--1||s__Paraburkholderia piptadeniae--2||s__Paraburkholderia sabiae--1||s__Paraburkholderia sacchari--1||s__Paraburkholderia sediminicola--1||s__Paraburkholderia silvatlantica--1||s__Paraburkholderia solisilvae--1||s__Paraburkholderia sp000178415--1||s__Paraburkholderia sp000745015--1||s__Paraburkholderia sp001319865--1||s__Paraburkholderia sp001634365--1||s__Paraburkholderia sp001922345--1||s__Paraburkholderia sp001931485--1||s__Paraburkholderia sp002973525--1||s__Paraburkholderia sp003002025--1||s__Paraburkholderia sp003121405--1||s__Paraburkholderia sp003610295--1||s__Paraburkholderia sp004339745--1||s__Paraburkholderia sp004353915--1||s__Paraburkholderia sp004359985--1||s__Paraburkholderia sp005503145--1||s__Paraburkholderia sp011752995--1||s__Paraburkholderia sp011753055--1||s__Paraburkholderia sp012275575--1||s__Paraburkholderia sp012927125--1||s__Paraburkholderia sp012927345--1||s__Paraburkholderia sp013177695--1||s__Paraburkholderia sp013177735--1||s__Paraburkholderia sp013426895--1||s__Paraburkholderia sp013426915--1||s__Paraburkholderia sp017104565--1||s__Paraburkholderia sp017104715--1||s__Paraburkholderia sp017104965--1||s__Paraburkholderia sp017814945--1||s__Paraburkholderia sp900104795--1||s__Paraburkholderia sp900142905--1||s__Paraburkholderia sp900230185--1||s__Paraburkholderia sp900996225--1||s__Paraburkholderia sp900996235--1||s__Paraburkholderia sp900996245--1||s__Paraburkholderia sp905220835--1||s__Paraburkholderia sp905220975--1||s__Paraburkholderia terrae--1||s__Paraburkholderia tropica--1||s__Paraburkholderia ultramafica--1||s__Paraburkholderia unamae--1||s__Parachlamydia acanthamoebae--4||s__Parachlamydia sp002786175--4||s__Pararheinheimera riviphila--1||s__Pararheinheimera sp003990335--1||s__Pedosphaera parvula--1||s__Pelomonas sp001425055--1||s__Phormidesmis_A priestleyi_A--1||s__Phormidesmis_A priestleyi_B--1||s__Phormidium pseudopriestleyi--1||s__Pigmentiphaga aceris--1||s__Planctomicrobium piriforme--1||s__Planktothricoides sp011390955--1||s__Planktothrix paucivesiculata--2||s__Planktothrix rubescens--2||s__Planktothrix sp003456035--1||s__Planktothrix sp900009135--2||s__Planktothrix sp903893625--2||s__Pokkaliibacter plantistimulans--1||s__Prochlorothrix hollandica--1||s__Protochlamydia naegleriophila--2||s__Protochlamydia sp001545115--2||s__Protochlamydia sp013695355--1||s__Pseudanabaena biceps_A--1||s__Pseudanabaena frigida--2||s__Pseudanabaena sp001402795--1||s__Pseudanabaena sp016584665--2||s__Pseudogulbenkiania sp000527175--1||s__Pseudomonas aeruginosa--1||s__Pseudomonas aeruginosa_A--1||s__Pseudomonas citronellolis--1||s__Pseudomonas delhiensis--1||s__Pseudomonas jinjuensis--1||s__Pseudomonas knackmussii--1||s__Pseudomonas nicosulfuronedens--1||s__Pseudomonas nitritireducens_A--1||s__Pseudomonas nitroreducens--1||s__Pseudomonas nitroreducens_A--1||s__Pseudomonas nitroreducens_B--1||s__Pseudomonas panipatensis--1||s__Pseudomonas sp000349845--1||s__Pseudomonas sp000955805--1||s__Pseudomonas sp002079985--1||s__Pseudomonas sp002796985--1||s__Pseudomonas sp009189165--1||s__Pseudomonas sp014852585--1||s__Pseudomonas sp016919445--1||s__Pseudomonas sp017491605--1||s__Pseudomonas sp017589465--1||s__Pseudomonas_E abietaniphila--1||s__Pseudomonas_E alcaliphila--1||s__Pseudomonas_E alkylphenolica--1||s__Pseudomonas_E alkylphenolica_A--1||s__Pseudomonas_E alkylphenolica_B--1||s__Pseudomonas_E allokribbensis--1||s__Pseudomonas_E amygdali--1||s__Pseudomonas_E anatoliensis--1||s__Pseudomonas_E antarctica--1||s__Pseudomonas_E antarctica_A--1||s__Pseudomonas_E argentinensis--1||s__Pseudomonas_E argentinensis_B--1||s__Pseudomonas_E arsenicoxydans--1||s__Pseudomonas_E arsenicoxydans_A--1||s__Pseudomonas_E asiatica--1||s__Pseudomonas_E asplenii--1||s__Pseudomonas_E asplenii_A--1||s__Pseudomonas_E asturiensis--1||s__Pseudomonas_E atacamensis--1||s__Pseudomonas_E avellanae--1||s__Pseudomonas_E azotoformans--1||s__Pseudomonas_E azotoformans_A--1||s__Pseudomonas_E azotoformans_B--1||s__Pseudomonas_E baetica--1||s__Pseudomonas_E baltica--1||s__Pseudomonas_E batumici--1||s__Pseudomonas_E benzenivorans--1||s__Pseudomonas_E bijieensis--1||s__Pseudomonas_E bohemica--1||s__Pseudomonas_E brassicacearum--1||s__Pseudomonas_E brassicacearum_A--1||s__Pseudomonas_E brassicacearum_D--2||s__Pseudomonas_E brassicacearum_E--1||s__Pseudomonas_E brassicae--1||s__Pseudomonas_E brenneri--1||s__Pseudomonas_E bubulae--1||s__Pseudomonas_E canadensis--1||s__Pseudomonas_E cannabina--1||s__Pseudomonas_E capeferrum--1||s__Pseudomonas_E capeferrum_A--1||s__Pseudomonas_E capsici--1||s__Pseudomonas_E caricapapayae--1||s__Pseudomonas_E caspiana--1||s__Pseudomonas_E cedrina--1||s__Pseudomonas_E cerasi--1||s__Pseudomonas_E chengduensis_A--1||s__Pseudomonas_E chlororaphis--1||s__Pseudomonas_E chlororaphis_D--1||s__Pseudomonas_E chlororaphis_E--1||s__Pseudomonas_E chlororaphis_F--1||s__Pseudomonas_E chlororaphis_G--1||s__Pseudomonas_E cichorii--1||s__Pseudomonas_E cichorii_B--1||s__Pseudomonas_E cichorii_C--1||s__Pseudomonas_E cichorii_D--1||s__Pseudomonas_E coleopterorum--1||s__Pseudomonas_E composti--1||s__Pseudomonas_E congelans--1||s__Pseudomonas_E corrugata--1||s__Pseudomonas_E costantinii--1||s__Pseudomonas_E cremoricolorata--1||s__Pseudomonas_E cremoricolorata_A--1||s__Pseudomonas_E cremoris--2||s__Pseudomonas_E crudilactis--1||s__Pseudomonas_E cyclaminis--1||s__Pseudomonas_E deceptionensis--1||s__Pseudomonas_E donghuensis--1||s__Pseudomonas_E edaphica--1||s__Pseudomonas_E endophytica--1||s__Pseudomonas_E entomophila--1||s__Pseudomonas_E entomophila_A--1||s__Pseudomonas_E entomophila_B--1||s__Pseudomonas_E entomophila_C--1||s__Pseudomonas_E eucalypticola--1||s__Pseudomonas_E extremaustralis--1||s__Pseudomonas_E extremorientalis--1||s__Pseudomonas_E fildesensis--1||s__Pseudomonas_E flavescens--1||s__Pseudomonas_E floridensis--1||s__Pseudomonas_E fluorescens--1||s__Pseudomonas_E fluorescens_A--1||s__Pseudomonas_E fluorescens_AA--1||s__Pseudomonas_E fluorescens_AJ--1||s__Pseudomonas_E fluorescens_AM--1||s__Pseudomonas_E fluorescens_AN--1||s__Pseudomonas_E fluorescens_AO--1||s__Pseudomonas_E fluorescens_AP--1||s__Pseudomonas_E fluorescens_AQ--1||s__Pseudomonas_E fluorescens_B--1||s__Pseudomonas_E fluorescens_BA--1||s__Pseudomonas_E fluorescens_BB--1||s__Pseudomonas_E fluorescens_BC--1||s__Pseudomonas_E fluorescens_BD--1||s__Pseudomonas_E fluorescens_BE--1||s__Pseudomonas_E fluorescens_BF--1||s__Pseudomonas_E fluorescens_BG--1||s__Pseudomonas_E fluorescens_BH--1||s__Pseudomonas_E fluorescens_BI--1||s__Pseudomonas_E fluorescens_BJ--1||s__Pseudomonas_E fluorescens_BK--1||s__Pseudomonas_E fluorescens_BM--1||s__Pseudomonas_E fluorescens_BN--1||s__Pseudomonas_E fluorescens_BO--1||s__Pseudomonas_E fluorescens_BP--1||s__Pseudomonas_E fluorescens_BR--1||s__Pseudomonas_E fluorescens_BS--1||s__Pseudomonas_E fluorescens_BT--1||s__Pseudomonas_E fluorescens_BU--1||s__Pseudomonas_E fluorescens_BV--1||s__Pseudomonas_E fluorescens_BW--1||s__Pseudomonas_E fluorescens_BX--1||s__Pseudomonas_E fluorescens_BY--1||s__Pseudomonas_E fluorescens_C--1||s__Pseudomonas_E fluorescens_E--1||s__Pseudomonas_E fluorescens_G--1||s__Pseudomonas_E fluorescens_H--1||s__Pseudomonas_E fluorescens_K--1||s__Pseudomonas_E fluorescens_M--1||s__Pseudomonas_E fluorescens_O--1||s__Pseudomonas_E fluorescens_Q--1||s__Pseudomonas_E fluorescens_S--1||s__Pseudomonas_E fluorescens_T--1||s__Pseudomonas_E fluorescens_W--1||s__Pseudomonas_E fluorescens_X--1||s__Pseudomonas_E foliumensis--1||s__Pseudomonas_E fragi--1||s__Pseudomonas_E fragi_D--1||s__Pseudomonas_E frederiksbergensis--1||s__Pseudomonas_E frederiksbergensis_A--1||s__Pseudomonas_E frederiksbergensis_B--1||s__Pseudomonas_E frederiksbergensis_D--1||s__Pseudomonas_E frederiksbergensis_F--1||s__Pseudomonas_E frederiksbergensis_G--1||s__Pseudomonas_E frederiksbergensis_H--1||s__Pseudomonas_E frederiksbergensis_I--1||s__Pseudomonas_E fulgida--1||s__Pseudomonas_E fulva--1||s__Pseudomonas_E fulva_A--1||s__Pseudomonas_E fulva_B--1||s__Pseudomonas_E fulva_C--1||s__Pseudomonas_E fuscovaginae_A--1||s__Pseudomonas_E fuscovaginae_B--1||s__Pseudomonas_E gessardii--1||s__Pseudomonas_E gingeri_A--1||s__Pseudomonas_E gingeri_B--1||s__Pseudomonas_E gingeri_C--1||s__Pseudomonas_E gingeri_D--1||s__Pseudomonas_E glycinae--1||s__Pseudomonas_E gozinkensis--1||s__Pseudomonas_E graminis--1||s__Pseudomonas_E graminis_B--1||s__Pseudomonas_E graminis_C--1||s__Pseudomonas_E graminis_D--1||s__Pseudomonas_E granadensis--1||s__Pseudomonas_E gregormendelii--1||s__Pseudomonas_E grimontii--1||s__Pseudomonas_E guariconensis--1||s__Pseudomonas_E guariconensis_A--1||s__Pseudomonas_E guguanensis--1||s__Pseudomonas_E guineae--1||s__Pseudomonas_E haemolytica--1||s__Pseudomonas_E helleri--1||s__Pseudomonas_E helleri_A--1||s__Pseudomonas_E helmanticensis--1||s__Pseudomonas_E huaxiensis--1||s__Pseudomonas_E hunanensis--1||s__Pseudomonas_E inefficax--1||s__Pseudomonas_E japonica--1||s__Pseudomonas_E japonica_A--1||s__Pseudomonas_E jessenii--1||s__Pseudomonas_E juntendi--1||s__Pseudomonas_E kairouanensis--1||s__Pseudomonas_E khazarica--1||s__Pseudomonas_E kielensis--1||s__Pseudomonas_E kilonensis--1||s__Pseudomonas_E kilonensis_B--1||s__Pseudomonas_E kitaguniensis--1||s__Pseudomonas_E koreensis--1||s__Pseudomonas_E koreensis_A--1||s__Pseudomonas_E koreensis_B--1||s__Pseudomonas_E koreensis_C--1||s__Pseudomonas_E koreensis_E--1||s__Pseudomonas_E kribbensis--1||s__Pseudomonas_E lactis--1||s__Pseudomonas_E laurentiana--1||s__Pseudomonas_E laurylsulfatiphila--1||s__Pseudomonas_E laurylsulfativorans--1||s__Pseudomonas_E leptonychotis--1||s__Pseudomonas_E libanensis--1||s__Pseudomonas_E lini--1||s__Pseudomonas_E lundensis--1||s__Pseudomonas_E lundensis_A--1||s__Pseudomonas_E lurida--1||s__Pseudomonas_E lutea--1||s__Pseudomonas_E mandelii--1||s__Pseudomonas_E mandelii_B--1||s__Pseudomonas_E mandelii_C--1||s__Pseudomonas_E mandelii_D--1||s__Pseudomonas_E marginalis--1||s__Pseudomonas_E marginalis_B--1||s__Pseudomonas_E marincola--1||s__Pseudomonas_E massiliensis--1||s__Pseudomonas_E mediterranea--1||s__Pseudomonas_E mendocina--1||s__Pseudomonas_E mendocina_C--1||s__Pseudomonas_E mendocina_D--1||s__Pseudomonas_E migulae--1||s__Pseudomonas_E mohnii--1||s__Pseudomonas_E monteilii--1||s__Pseudomonas_E monteilii_A--1||s__Pseudomonas_E monteilii_C--1||s__Pseudomonas_E moorei--1||s__Pseudomonas_E moraviensis_A--1||s__Pseudomonas_E mosselii--1||s__Pseudomonas_E mosselii_B--1||s__Pseudomonas_E mosselii_C--1||s__Pseudomonas_E mucidolens--1||s__Pseudomonas_E mucoides--1||s__Pseudomonas_E nabeulensis--1||s__Pseudomonas_E neoaurantiaca--1||s__Pseudomonas_E neuropathica--1||s__Pseudomonas_E oleovorans_B--1||s__Pseudomonas_E orientalis--1||s__Pseudomonas_E orientalis_A--1||s__Pseudomonas_E orientalis_B--1||s__Pseudomonas_E ovata--1||s__Pseudomonas_E palleroniana--1||s__Pseudomonas_E paracarnis--1||s__Pseudomonas_E parafulva--1||s__Pseudomonas_E parafulva_A--1||s__Pseudomonas_E parafulva_B--1||s__Pseudomonas_E paralactis--1||s__Pseudomonas_E paraversuta--1||s__Pseudomonas_E pisciculturae--1||s__Pseudomonas_E piscis--1||s__Pseudomonas_E plecoglossicida--1||s__Pseudomonas_E poae--1||s__Pseudomonas_E prosekii--1||s__Pseudomonas_E protegens--1||s__Pseudomonas_E protegens_A--1||s__Pseudomonas_E protegens_B--1||s__Pseudomonas_E proteolytica--1||s__Pseudomonas_E psychrophila--1||s__Pseudomonas_E psychrophila_A--1||s__Pseudomonas_E pudica--1||s__Pseudomonas_E punonensis--1||s__Pseudomonas_E putida--1||s__Pseudomonas_E putida_A--1||s__Pseudomonas_E putida_B--1||s__Pseudomonas_E putida_C--1||s__Pseudomonas_E putida_E--1||s__Pseudomonas_E putida_F--1||s__Pseudomonas_E putida_G--1||s__Pseudomonas_E putida_H--1||s__Pseudomonas_E putida_J--1||s__Pseudomonas_E putida_K--1||s__Pseudomonas_E putida_L--1||s__Pseudomonas_E putida_M--1||s__Pseudomonas_E putida_N--1||s__Pseudomonas_E putida_P--1||s__Pseudomonas_E putida_Q--1||s__Pseudomonas_E putida_R--1||s__Pseudomonas_E putida_S--1||s__Pseudomonas_E putida_T--1||s__Pseudomonas_E putida_U--1||s__Pseudomonas_E putida_V--1||s__Pseudomonas_E putida_W--1||s__Pseudomonas_E qingdaonensis--1||s__Pseudomonas_E quercus--1||s__Pseudomonas_E reactans--1||s__Pseudomonas_E reidholzensis--1||s__Pseudomonas_E reinekei--1||s__Pseudomonas_E rhizosphaerae--1||s__Pseudomonas_E rhodesiae--1||s__Pseudomonas_E salomonii--1||s__Pseudomonas_E saponiphila--1||s__Pseudomonas_E saxonica--1||s__Pseudomonas_E sediminis--1||s__Pseudomonas_E segetis--1||s__Pseudomonas_E seleniipraecipitans--1||s__Pseudomonas_E sichuanensis--1||s__Pseudomonas_E silesiensis--1||s__Pseudomonas_E simiae--1||s__Pseudomonas_E sivasensis--1||s__Pseudomonas_E soli--1||s__Pseudomonas_E sp000242655--1||s__Pseudomonas_E sp000263855--1||s__Pseudomonas_E sp000282195--1||s__Pseudomonas_E sp000282215--1||s__Pseudomonas_E sp000282275--1||s__Pseudomonas_E sp000282315--1||s__Pseudomonas_E sp000282375--1||s__Pseudomonas_E sp000282415--1||s__Pseudomonas_E sp000282455--1||s__Pseudomonas_E sp000282475--1||s__Pseudomonas_E sp000282495--1||s__Pseudomonas_E sp000282515--1||s__Pseudomonas_E sp000282535--1||s__Pseudomonas_E sp000346755--1||s__Pseudomonas_E sp000416235--1||s__Pseudomonas_E sp000497835--1||s__Pseudomonas_E sp000512695--1||s__Pseudomonas_E sp000612585--1||s__Pseudomonas_E sp000631985--1||s__Pseudomonas_E sp000633255--1||s__Pseudomonas_E sp000633395--1||s__Pseudomonas_E sp000690905--1||s__Pseudomonas_E sp000829415--1||s__Pseudomonas_E sp000931465--1||s__Pseudomonas_E sp000935045--1||s__Pseudomonas_E sp000955815--1||s__Pseudomonas_E sp001259595--1||s__Pseudomonas_E sp001269775--1||s__Pseudomonas_E sp001269805--1||s__Pseudomonas_E sp001269815--1||s__Pseudomonas_E sp001269925--1||s__Pseudomonas_E sp001297015--1||s__Pseudomonas_E sp001297125--1||s__Pseudomonas_E sp001308855--1||s__Pseudomonas_E sp001320245--1||s__Pseudomonas_E sp001320525--1||s__Pseudomonas_E sp001421885--1||s__Pseudomonas_E sp001422615--1||s__Pseudomonas_E sp001427125--1||s__Pseudomonas_E sp001429045--1||s__Pseudomonas_E sp001547895--1||s__Pseudomonas_E sp001642705--1||s__Pseudomonas_E sp001655595--1||s__Pseudomonas_E sp001655615--1||s__Pseudomonas_E sp001705835--1||s__Pseudomonas_E sp001945395--1||s__Pseudomonas_E sp001945445--1||s__Pseudomonas_E sp001952855--1||s__Pseudomonas_E sp001984065--1||s__Pseudomonas_E sp002000165--1||s__Pseudomonas_E sp002018875--1||s__Pseudomonas_E sp002029345--1||s__Pseudomonas_E sp002080045--1||s__Pseudomonas_E sp002112385--1||s__Pseudomonas_E sp002112505--1||s__Pseudomonas_E sp002112885--1||s__Pseudomonas_E sp002113025--1||s__Pseudomonas_E sp002113045--1||s__Pseudomonas_E sp002113125--1||s__Pseudomonas_E sp002113165--1||s__Pseudomonas_E sp002113375--1||s__Pseudomonas_E sp002113595--1||s__Pseudomonas_E sp002163625--1||s__Pseudomonas_E sp002165135--1||s__Pseudomonas_E sp002204795--1||s__Pseudomonas_E sp002263605--1||s__Pseudomonas_E sp002277815--1||s__Pseudomonas_E sp002286815--1||s__Pseudomonas_E sp002303925--1||s__Pseudomonas_E sp002338065--1||s__Pseudomonas_E sp002356535--1||s__Pseudomonas_E sp002379585--1||s__Pseudomonas_E sp002383725--1||s__Pseudomonas_E sp002386445--1||s__Pseudomonas_E sp002419965--1||s__Pseudomonas_E sp002434265--1||s__Pseudomonas_E sp002438125--1||s__Pseudomonas_E sp002699985--1||s__Pseudomonas_E sp002753995--1||s__Pseudomonas_E sp002803095--1||s__Pseudomonas_E sp002814235--1||s__Pseudomonas_E sp002836515--1||s__Pseudomonas_E sp002840155--1||s__Pseudomonas_E sp002843585--1||s__Pseudomonas_E sp002843605--1||s__Pseudomonas_E sp002874965--1||s__Pseudomonas_E sp002878485--1||s__Pseudomonas_E sp002901475--1||s__Pseudomonas_E sp002979555--1||s__Pseudomonas_E sp002980155--1||s__Pseudomonas_E sp003013355--1||s__Pseudomonas_E sp003014915--1||s__Pseudomonas_E sp003024385--1||s__Pseudomonas_E sp003033885--1||s__Pseudomonas_E sp003050835--1||s__Pseudomonas_E sp003050925--1||s__Pseudomonas_E sp003052515--1||s__Pseudomonas_E sp003053605--1||s__Pseudomonas_E sp003053805--1||s__Pseudomonas_E sp003060885--1||s__Pseudomonas_E sp003061005--1||s__Pseudomonas_E sp003097075--1||s__Pseudomonas_E sp003097135--1||s__Pseudomonas_E sp003097235--1||s__Pseudomonas_E sp003105155--1||s__Pseudomonas_E sp003151075--1||s__Pseudomonas_E sp003205205--1||s__Pseudomonas_E sp003208235--1||s__Pseudomonas_E sp003208475--1||s__Pseudomonas_E sp003253735--1||s__Pseudomonas_E sp003331055--1||s__Pseudomonas_E sp003428805--1||s__Pseudomonas_E sp003445295--1||s__Pseudomonas_E sp003596405--1||s__Pseudomonas_E sp003605735--1||s__Pseudomonas_E sp003851685--1||s__Pseudomonas_E sp003852235--1||s__Pseudomonas_E sp003852405--1||s__Pseudomonas_E sp003935425--1||s__Pseudomonas_E sp004011755--1||s__Pseudomonas_E sp004124275--1||s__Pseudomonas_E sp004136015--1||s__Pseudomonas_E sp004214895--1||s__Pseudomonas_E sp004310295--1||s__Pseudomonas_E sp004353925--1||s__Pseudomonas_E sp004519305--1||s__Pseudomonas_E sp004519405--1||s__Pseudomonas_E sp004803755--1||s__Pseudomonas_E sp005502935--2||s__Pseudomonas_E sp005508865--1||s__Pseudomonas_E sp005938045--1||s__Pseudomonas_E sp006227205--1||s__Pseudomonas_E sp007713465--1||s__Pseudomonas_E sp008369295--1||s__Pseudomonas_E sp008369325--1||s__Pseudomonas_E sp008370045--1||s__Pseudomonas_E sp009391885--1||s__Pseudomonas_E sp009707515--1||s__Pseudomonas_E sp009761815--1||s__Pseudomonas_E sp009764265--1||s__Pseudomonas_E sp009764645--1||s__Pseudomonas_E sp009834515--1||s__Pseudomonas_E sp009834565--1||s__Pseudomonas_E sp009861525--1||s__Pseudomonas_E sp009866765--1||s__Pseudomonas_E sp009905435--1||s__Pseudomonas_E sp009905615--1||s__Pseudomonas_E sp009908285--1||s__Pseudomonas_E sp010095445--1||s__Pseudomonas_E sp011355085--1||s__Pseudomonas_E sp011369485--1||s__Pseudomonas_E sp011752525--1||s__Pseudomonas_E sp011752565--1||s__Pseudomonas_E sp012844475--1||s__Pseudomonas_E sp012935695--1||s__Pseudomonas_E sp012935755--1||s__Pseudomonas_E sp012975065--1||s__Pseudomonas_E sp012985465--1||s__Pseudomonas_E sp012985665--1||s__Pseudomonas_E sp013179515--1||s__Pseudomonas_E sp013184545--1||s__Pseudomonas_E sp013359595--1||s__Pseudomonas_E sp013359695--1||s__Pseudomonas_E sp013385985--1||s__Pseudomonas_E sp013386585--1||s__Pseudomonas_E sp013386825--1||s__Pseudomonas_E sp014207255--1||s__Pseudomonas_E sp014268505--1||s__Pseudomonas_E sp014268655--1||s__Pseudomonas_E sp014268745--1||s__Pseudomonas_E sp014268755--1||s__Pseudomonas_E sp014268815--1||s__Pseudomonas_E sp014268825--1||s__Pseudomonas_E sp014268885--1||s__Pseudomonas_E sp014268975--1||s__Pseudomonas_E sp014269185--1||s__Pseudomonas_E sp014270125--1||s__Pseudomonas_E sp014842265--1||s__Pseudomonas_E sp014851685--1||s__Pseudomonas_E sp014851765--1||s__Pseudomonas_E sp014851905--1||s__Pseudomonas_E sp015354575--1||s__Pseudomonas_E sp016518545--1||s__Pseudomonas_E sp016648105--1||s__Pseudomonas_E sp016650635--1||s__Pseudomonas_E sp016650695--1||s__Pseudomonas_E sp016650815--1||s__Pseudomonas_E sp016651105--1||s__Pseudomonas_E sp016651305--1||s__Pseudomonas_E sp016658545--1||s__Pseudomonas_E sp016865545--1||s__Pseudomonas_E sp017744435--1||s__Pseudomonas_E sp017875955--1||s__Pseudomonas_E sp017968885--1||s__Pseudomonas_E sp018325905--1||s__Pseudomonas_E sp018449655--1||s__Pseudomonas_E sp018449725--1||s__Pseudomonas_E sp018816095--1||s__Pseudomonas_E sp019139535--1||s__Pseudomonas_E sp019139675--1||s__Pseudomonas_E sp019139835--1||s__Pseudomonas_E sp019145475--1||s__Pseudomonas_E sp019168305--1||s__Pseudomonas_E sp019200975--1||s__Pseudomonas_E sp900005815--1||s__Pseudomonas_E sp900101695--1||s__Pseudomonas_E sp900107395--1||s__Pseudomonas_E sp900108875--1||s__Pseudomonas_E sp900109995--1||s__Pseudomonas_E sp900110765--1||s__Pseudomonas_E sp900113505--1||s__Pseudomonas_E sp900156465--1||s__Pseudomonas_E sp900187425--1||s__Pseudomonas_E sp900187445--1||s__Pseudomonas_E sp900187455--1||s__Pseudomonas_E sp900187505--1||s__Pseudomonas_E sp900187515--1||s__Pseudomonas_E sp900187565--1||s__Pseudomonas_E sp900187605--1||s__Pseudomonas_E sp900187615--1||s__Pseudomonas_E sp900187635--1||s__Pseudomonas_E sp900187645--1||s__Pseudomonas_E sp900475325--1||s__Pseudomonas_E sp900573885--1||s__Pseudomonas_E sp900580675--1||s__Pseudomonas_E sp900580865--1||s__Pseudomonas_E sp900581005--1||s__Pseudomonas_E sp900582195--1||s__Pseudomonas_E sp900582625--1||s__Pseudomonas_E sp900583165--1||s__Pseudomonas_E sp900585815--1||s__Pseudomonas_E sp900585905--1||s__Pseudomonas_E sp900589395--1||s__Pseudomonas_E sp900590755--1||s__Pseudomonas_E sp900591205--1||s__Pseudomonas_E sp900596015--1||s__Pseudomonas_E sp900601905--1||s__Pseudomonas_E sp900602065--1||s__Pseudomonas_E sp902506495--1||s__Pseudomonas_E sp902506535--1||s__Pseudomonas_E sp903970465--1||s__Pseudomonas_E straminea--1||s__Pseudomonas_E stutzeri_A--1||s__Pseudomonas_E synxantha--1||s__Pseudomonas_E synxantha_A--1||s__Pseudomonas_E syringae--1||s__Pseudomonas_E syringae_A--1||s__Pseudomonas_E syringae_E--1||s__Pseudomonas_E syringae_F--1||s__Pseudomonas_E syringae_J--1||s__Pseudomonas_E syringae_M--1||s__Pseudomonas_E syringae_P--1||s__Pseudomonas_E syringae_Q--1||s__Pseudomonas_E taetrolens--1||s__Pseudomonas_E taiwanensis--1||s__Pseudomonas_E thivervalensis--1||s__Pseudomonas_E tolaasii--1||s__Pseudomonas_E toyotomiensis--1||s__Pseudomonas_E tremae--1||s__Pseudomonas_E triticumensis--1||s__Pseudomonas_E trivialis--1||s__Pseudomonas_E trivialis_B--1||s__Pseudomonas_E typographi--1||s__Pseudomonas_E umsongensis--1||s__Pseudomonas_E vancouverensis--1||s__Pseudomonas_E veronii--1||s__Pseudomonas_E versuta--1||s__Pseudomonas_E viciae--1||s__Pseudomonas_E viridiflava--1||s__Pseudomonas_E viridiflava_B--1||s__Pseudomonas_E viridiflava_C--1||s__Pseudomonas_E vranovensis--1||s__Pseudomonas_E wadenswilerensis--1||s__Pseudomonas_E weihenstephanensis--1||s__Pseudomonas_E yamanorum--1||s__Pseudomonas_E yamanorum_A--1||s__Pseudomonas_E yamanorum_B--1||s__Pseudomonas_F alcaligenes_A--1||s__Pseudomonas_F furukawaii--1||s__Pseudomonas_F lalkuanensis--1||s__Pseudomonas_F resinovorans_A--1||s__Pseudomonas_F resinovorans_C--1||s__Pseudomonas_F sp000949385--1||s__Pseudomonas_F sp001708505--1||s__Pseudomonas_F sp003234055--1||s__Pseudomonas_F sp003626975--1||s__Pseudomonas_F sp014700075--1||s__Pseudomonas_F sp018704125--1||s__Pseudomonas_O sp002418465--1||s__Pseudomonas_Q kirkiae--1||s__Pseudomonas_Q sp013395055--1||s__QWOP01 sp003669605--3||s__QWOP01 sp009691925--3||s__QWOP01 sp903885855--3||s__QWOP01 sp903949225--3||s__QWOP01 sp903951635--3||s__QWPN01 sp003669255--2||s__QWPN01 sp003670825--1||s__QWPN01 sp003671185--2||s__QWPN01 sp005789975--3||s__QWPN01 sp014192425--3||s__QWPN01 sp016872925--3||s__QWPN01 sp016872955--3||s__QWPN01 sp017853835--3||s__QWPN01 sp018970605--2||s__QWPN01 sp903831155--3||s__QWPN01 sp903919035--3||s__QWPN01 sp903958265--3||s__QWPT01 sp003671025--3||s__QWPT01 sp003671065--1||s__QWPT01 sp003671075--3||s__QWPT01 sp016124975--2||s__QWPT01 sp903856525--3||s__QWPT01 sp903891095--2||s__QWPT01 sp903911205--3||s__QWPT01 sp903918555--3||s__R-RK-3 sp002198715--1||s__RBG-16-57-12 sp001801365--1||s__RDXV01 sp004292695--1||s__RDYJ01 sp014696825--4||s__RGVT01 sp009923125--3||s__RGVT01 sp009926295--3||s__RGVT01 sp010027105--2||s__RI-34 sp016124315--1||s__RPQK01 sp003819755--1||s__RZZM01 sp009929845--1||s__Ralstonia insidiosa--1||s__Ralstonia pickettii--1||s__Ralstonia sp000620465--1||s__Ralstonia sp000801955--1||s__Ralstonia sp000955795--1||s__Ralstonia sp001078575--1||s__Ralstonia sp002298975--1||s__Ralstonia sp016429285--1||s__Ralstonia sp900115545--1||s__Ralstonia syzygii--1||s__Rariglobus hedericola--1||s__Reidiella endopervernicosa--1||s__Rhizobacter sp001425785--1||s__Rhizorhabdus sp900101455--1||s__Rhodanobacter sp014205795--1||s__Rhodanobacter sp900142825--1||s__Rifleibacterium sp001787855--1||s__Rifleibacterium sp018818125--2||s__Rippkaea orientalis--1||s__Rippkaea sp003448685--1||s__Robbsia andropogonis--1||s__Robbsia sp900095735--1||s__Roseofilum reptotaenium_A--1||s__Roseomonas oryzae--1||s__Roseomonas rosea--1||s__Roseomonas sp017813365--1||s__Ruficoccus amylovorans--3||s__S012-135 sp015488275--1||s__S140-43 sp015491615--1||s__S141-38 sp015490755--1||s__S141-70 sp015490395--1||s__S143-34 sp015489365--1||s__S146-70 sp015492395--1||s__SCRD01 sp004298155--1||s__SCTL01 sp004297495--1||s__SCTL01 sp008933055--1||s__SCTL01 sp013140495--1||s__SIBH01 sp009695285--1||s__SIO2C1 sp010672925--3||s__SIO3F2 sp010672165--1||s__SLFE01 sp007124415--3||s__SM23-31 sp001304035--1||s__SSA5 sp013414685--2||s__SURF-15 sp003599475--1||s__SXKJ01 sp005778115--1||s__SXKJ01 sp005798445--2||s__SXLG01 sp009885395--1||s__SXOD01 sp005776885--1||s__SXTU01 sp005791875--2||s__SXTU01 sp009773355--2||s__SXTU01 sp009922615--2||s__SXTU01 sp009924135--2||s__SXTU01 sp016235545--2||s__SXTU01 sp903863315--1||s__SYAC01 sp005787685--4||s__SYAC01 sp005789005--4||s__SYAC01 sp009691785--5||s__SYAC01 sp009926815--1||s__SYAC01 sp016872835--2||s__SYAC01 sp903831295--4||s__SYAC01 sp903861235--1||s__SYAC01 sp903867275--2||s__SYAC01 sp903898755--5||s__SYAC01 sp903914045--6||s__SYAC01 sp903938205--5||s__SYBY01 sp005788585--1||s__SYIB01 sp005798965--1||s__SYIB01 sp016873315--1||s__SYIB01 sp018970045--2||s__SYIB01 sp903927725--1||s__SYLG01 sp005808665--2||s__SYLG01 sp009691815--1||s__SZAS-18 sp018240025--1||s__SZUA-152 sp002401775--1||s__SZUA-152 sp003229995--1||s__SZUA-152 sp011051685--1||s__SZUA-152 sp011321815--1||s__SZUA-152 sp013151355--1||s__SZUA-152 sp015487095--1||s__SZUA-21 sp003233345--1||s__SZUA-229 sp003349885--1||s__SZUA-229 sp016744065--1||s__SZUA-76 sp002401765--1||s__SZUA-76 sp003230195--1||s__SZUA-76 sp003232725--1||s__SZUA-76 sp011053135--1||s__SZUA-76 sp015491865--1||s__Singulisphaera acidiphila--1||s__Singulisphaera sp900129635--1||s__Sphaerospermopsis_A aphanizomenoides_A--3||s__Sphingomonas_N oligoaromativorans--1||s__Sphingomonas_N sp000383095--1||s__Stigonema ocellatum--4||s__Stigonema sp903903925--1||s__Sulfuriflexus mobilis--2||s__Synechococcus_D lacustris_A--1||s__Tautonia marina--1||s__Tautonia plasticadhaerens--1||s__Tautonia rosea--1||s__Tautonia sociabilis--1||s__Tenderia electrophaga--1||s__Terracidiphilus sp903842065--1||s__Terriglobus_A albidus--1||s__Terriglobus_A sp013361705--1||s__Terrimicrobium sacchariphilum--1||s__Terrimicrobium sp001897195--1||s__Terrimicrobium sp003054655--1||s__Thiogranum longum--1||s__Thiogranum sp011321775--1||s__Thiogranum sp011371465--1||s__Thiogranum sp011374975--1||s__Thiogranum sp015494295--1||s__Thiohalobacter sp002699185--1||s__Thiohalobacter thiocyanaticus--1||s__Thiohalobacter thiocyanaticus_A--1||s__Thiolapillus brandeum--1||s__Thioploca ingrica--1||s__Thioploca sp012032555--1||s__Tolypothrix_A bouteillei--4||s__Tolypothrix_A sp009725235--4||s__Tous-C4FEB sp014376585--1||s__Trichormus azotica--1||s__Trichormus sp000316645--1||s__Trichormus sp001548375--1||s__Trichormus sp001597745--1||s__Trinickia sp005144415--1||s__Trinickia sp005280735--1||s__UBA10518 sp003604995--1||s__UBA11153 sp003511885--3||s__UBA11320 sp003452185--1||s__UBA11320 sp016199985--1||s__UBA11320 sp016793885--1||s__UBA11320 sp016871475--1||s__UBA11371 sp003486305--2||s__UBA12014 sp002167845--3||s__UBA12014 sp002684755--1||s__UBA12014 sp009936695--2||s__UBA12014 sp905480395--2||s__UBA1268 sp002862165--3||s__UBA1268 sp003509235--1||s__UBA1268 sp009919445--2||s__UBA1268 sp009922585--2||s__UBA1268 sp011523305--3||s__UBA1268 sp014238855--1||s__UBA1268 sp016776925--2||s__UBA1268 sp018694455--2||s__UBA1268 sp905477565--2||s__UBA1321 sp002304345--1||s__UBA1321 sp002306945--1||s__UBA1321 sp017849585--1||s__UBA1668 sp002364555--1||s__UBA1668 sp002702575--1||s__UBA1977 sp002313355--1||s__UBA2376 sp005779305--1||s__UBA2402 sp018242605--1||s__UBA2679 sp002354735--1||s__UBA4615 sp003818495--1||s__UBA4615 sp903898725--1||s__UBA4655 sp002405515--3||s__UBA5066 sp016714815--2||s__UBA5122 sp002415485--1||s__UBA5518 sp903938575--3||s__UBA5619 sp002423465--2||s__UBA5619 sp903903205--1||s__UBA5619 sp903928915--1||s__UBA6082 sp002428665--1||s__UBA6136 sp002423305--1||s__UBA6136 sp005792805--1||s__UBA6136 sp007280285--1||s__UBA6136 sp009922685--1||s__UBA6136 sp903835265--2||s__UBA6140 sp905339275--1||s__UBA6915 sp002450975--1||s__UBA6920 sp002448875--1||s__UBA6921 sp002450895--1||s__UBA6921 sp016200445--1||s__UBA695 sp002298145--1||s__UBA695 sp903928175--1||s__UBA695 sp903933715--1||s__UBA7803 sp003476445--2||s__UBA8087 sp002684315--1||s__UBA8199 sp003527065--1||s__UBA8904 sp002070455--1||s__UBA8904 sp002304995--2||s__UBA8904 sp002840435--2||s__UBA8904 sp002840635--1||s__UBA8904 sp003506745--1||s__UBA8904 sp009668925--2||s__UBA8904 sp012510495--2||s__UBA8904 sp012729055--2||s__UBA8904 sp012797505--2||s__UBA8904 sp903904655--1||s__UBA964 sp018883185--1||s__UBA966 sp002292895--2||s__UBA966 sp002737585--2||s__UBA966 sp016873255--1||s__UBA966 sp018883105--2||s__UBA9959 sp903873295--1||s__UBA9959 sp903917735--1||s__ULC077BIN1 sp016807185--2||s__UTCHB3 sp002050155--1||s__UTCHB3 sp008363265--1||s__UTCHB3 sp016707285--1||s__UTCHB3 sp016714125--1||s__UTCHB3 sp017302895--1||s__Urbifossiella limnaea--1||s__Urbifossiella sp003136315--1||s__VBWC01 sp006218035--1||s__VGXK01 sp016873355--1||s__VGXO01 sp016873275--3||s__VGXO01 sp017859745--3||s__VHDF01 sp016871495--2||s__VMSU01 sp013792005--1||s__VSJD01 sp008636095--2||s__VSJD01 sp018896395--1||s__Variovorax paradoxus_I--1||s__Variovorax sp001424835--1||s__Variovorax sp014170375--1||s__Variovorax sp900099805--1||s__Vecturithrix granuli--4||s__Verrucomicrobium sp000739635--1||s__Verrucomicrobium sp000739655--1||s__Verrucomicrobium spinosum--1||s__WYBW01 sp011525685--1||s__WYBW01 sp014860005--1||s__XYD12-FULL-50-9 sp001799225--1||s__YD12-FULL-57-12 sp001799275--1||s__ZLKRG44 sp018882625--2||s__Zavarzinella formosa--1:heptad_counter=MCP-24H--12||MCP-28H--23||MCP-34H--1||MCP-36H--1||MCP-38H--1||MCP-40H--3189||MCP-44H--316:lbd_counter=4HB_MCP_1--18||CHASE3--8||UNKNOWN--1:lca_tree=d__Bacteria:length_avg=129.44121915820028:length_max=181.0:length_min=61.0:length_std=24.92377534767276:length_sum=89185.0:mismatch_avg=19.888243831640057:mismatch_max=82.0:mismatch_min=0.0:mismatch_std=15.510236434885226:mismatch_sum=13703.0:name=N146930:qcovhsp_avg=98.73323657474603:qcovhsp_max=100.0:qcovhsp_min=95.0:qcovhsp_std=1.4889070843641141:qcovhsp_sum=68027.20000000001:qend_avg=130.4267053701016:qend_max=181.0:qend_min=62.0:qend_std=25.400585640943255:qend_sum=89864.0:qstart_avg=2.1611030478955007:qstart_max=10.0:qstart_min=1.0:qstart_std=1.8650384845784607:qstart_sum=1489.0:ref_name_counter=GB_GCA_000739515.1_protein.faa_DF820461.1_321@PF00015_full_PFAM.278.449--1||GB_GCA_001898115.1_protein.faa_MKSQ01000008.1_132@PF00015_full_PFAM.345.523--2||GB_GCA_002306945.1_protein.faa_DBTH01000245.1_20@PF00015_full_PFAM.556.734--1||GB_GCA_002381565.1_protein.faa_DFWZ01000028.1_16@PF00015_full_PFAM.340.543--3||GB_GCA_002418465.1_protein.faa_DIEE01000047.1_6@PF00015_full_PFAM.366.538--5||GB_GCA_002434265.1_protein.faa_DJJS01000001.1_258@PF00015_full_PFAM.339.518--3||GB_GCA_002796985.1_protein.faa_PEKX01000002.1_179@PF00015_full_PFAM.349.514--3||GB_GCA_003136315.1_protein.faa_PLDW01000323.1_59@PF00015_full_PFAM.363.544--2||GB_GCA_003139415.1_protein.faa_PLIR01000152.1_27@PF00015_full_PFAM.350.521--1||GB_GCA_003140315.1_protein.faa_PLJS01000239.1_15@PF00015_full_PFAM.300.477--2||GB_GCA_003152225.1_protein.faa_PLZQ01000214.1_27@PF00015_full_PFAM.334.515--5||GB_GCA_003153375.1_protein.faa_PLYM01000259.1_2@PF00015_full_PFAM.487.649--5||GB_GCA_003241895.1_protein.faa_QBLY01000003.1_197@PF00015_full_PFAM.348.535--5||GB_GCA_003476445.1_protein.faa_DMUF01000067.1_8@PF00015_full_PFAM.478.658--3||GB_GCA_003486305.1_protein.faa_DNGJ01000003.1_6@PF00015_full_PFAM.369.545--6||GB_GCA_003670915.1_protein.faa_QWQH01000138.1_8@PF00015_full_PFAM.462.643--3||GB_GCA_004193285.1_protein.faa_SECP01000002.1_174@PF00015_full_PFAM.289.481--1||GB_GCA_004293365.1_protein.faa_RDYN01000079.1_10@PF00015_full_PFAM.377.567--5||GB_GCA_005772955.1_protein.faa_SXID01000035.1_14@PF00015_full_PFAM.352.534--13||GB_GCA_005773755.1_protein.faa_SXHE01000351.1_1@PF00015_full_PFAM.1.132--1||GB_GCA_005776885.1_protein.faa_SXOD01000009.1_64@PF00015_full_PFAM.441.657--2||GB_GCA_005779305.1_protein.faa_SXJR01000440.1_7@PF00015_full_PFAM.371.542--2||GB_GCA_007748055.1_protein.faa_CP036279.1_2672@PF00015_full_PFAM.358.543--3||GB_GCA_007748055.1_protein.faa_CP036279.1_2673@PF00015_full_PFAM.472.668--5||GB_GCA_008933055.1_protein.faa_WBXK01000125.1_2@PF00015_full_PFAM.337.517--9||GB_GCA_009922615.1_protein.faa_RFVF01000009.1_30@PF00015_full_PFAM.464.575--1||GB_GCA_009929845.1_protein.faa_RZZM01000436.1_1@PF00015_full_PFAM.71.265--1||GB_GCA_010692395.1_protein.faa_JAAHHS010000002.1_7@PF00015_full_PFAM.314.508--1||GB_GCA_011321775.1_protein.faa_DROT01000101.1_1@PF00015_full_PFAM.140.324--1||GB_GCA_011525685.1_protein.faa_WYBW01000015.1_2@PF00015_full_PFAM.320.518--7||GB_GCA_012035135.1_protein.faa_JAAUPI010000094.1_5@PF00015_full_PFAM.362.569--1||GB_GCA_013287645.1_protein.faa_JABDDJ010000001.1_129@PF00015_full_PFAM.411.591--1||GB_GCA_013299165.1_protein.faa_JAAFKD010000006.1_18@PF00015_full_PFAM.371.563--4||GB_GCA_013299185.1_protein.faa_JAAFKG010000025.1_42@PF00015_full_PFAM.373.560--2||GB_GCA_013823135.1_protein.faa_PNLP01000001.1_100@PF00015_full_PFAM.348.525--28||GB_GCA_014380935.1_protein.faa_JACMIX010000473.1_4@PF00015_full_PFAM.406.597--1||GB_GCA_016124315.1_protein.faa_WGNW01000099.1_13@PF00015_full_PFAM.516.700--3||GB_GCA_016182785.1_protein.faa_JACPFU010000010.1_16@PF00015_full_PFAM.497.683--9||GB_GCA_016191795.1_protein.faa_JACPVK010000440.1_3@PF00015_full_PFAM.258.452--1||GB_GCA_016199745.1_protein.faa_JACQFZ010000067.1_19@PF00015_full_PFAM.345.529--1||GB_GCA_016199985.1_protein.faa_JACQFQ010000078.1_15@PF00015_full_PFAM.354.532--1||GB_GCA_016213885.1_protein.faa_JACQZM010000669.1_2@PF00015_full_PFAM.502.683--6||GB_GCA_016235545.1_protein.faa_JACRKB010000206.1_6@PF00015_full_PFAM.461.660--1||GB_GCA_016795035.1_protein.faa_JAEUIT010000097.1_294@PF00015_full_PFAM.439.607--3||GB_GCA_016872915.1_protein.faa_VGYQ01000045.1_5@PF00015_full_PFAM.510.699--2||GB_GCA_016934075.1_protein.faa_JAFGTN010000010.1_5@PF00015_full_PFAM.359.546--3||GB_GCA_017306025.1_protein.faa_JAFKJJ010000364.1_5@PF00015_full_PFAM.352.531--3||GB_GCA_017308215.1_protein.faa_JAFKFQ010000375.1_5@PF00015_full_PFAM.352.535--1||GB_GCA_017849585.1_protein.faa_JAFIGT010000039.1_195@PF00015_full_PFAM.543.739--1||GB_GCA_017853715.1_protein.faa_JAFMIZ010000088.1_4@PF00015_full_PFAM.325.514--24||GB_GCA_018375725.1_protein.faa_JAHACR010000419.1_1@PF00015_full_PFAM.75.262--9||GB_GCA_018883185.1_protein.faa_VEQP01000003.1_9@PF00015_full_PFAM.340.519--3||GB_GCA_018970045.1_protein.faa_JAGWXC010000061.1_2@PF00015_full_PFAM.521.694--1||GB_GCA_019237095.1_protein.faa_JAFAHT010000186.1_1@PF00015_full_PFAM.56.256--10||GB_GCA_019237095.1_protein.faa_JAFAHT010000285.1_13@PF00015_full_PFAM.469.652--24||GB_GCA_900596015.1_protein.faa_UVIF01000010.1_85@PF00015_full_PFAM.346.516--2||GB_GCA_901538445.1_protein.faa_LR594584.1_2109@PF00015_full_PFAM.351.527--1||GB_GCA_901538445.1_protein.faa_LR594584.1_485@PF00015_full_PFAM.316.485--1||GB_GCA_903831155.1_protein.faa_CAIKWU010000517.1_3@PF00015_full_PFAM.459.639--1||GB_GCA_903863885.1_protein.faa_CAIPEB010000521.1_14@PF00015_full_PFAM.353.521--3||GB_GCA_903898725.1_protein.faa_CAIUGQ010000200.1_5@PF00015_full_PFAM.350.520--1||RS_GCF_000242455.2_protein.faa_NC_019892.1_4789@PF00015_full_PFAM.459.664--7||RS_GCF_000263855.1_protein.faa_NZ_AJWX01000003.1_156@PF00015_full_PFAM.346.516--1||RS_GCF_000317065.1_protein.faa_NC_019701.1_3379@PF00015_full_PFAM.337.513--1||RS_GCF_000317285.1_protein.faa_NZ_AJLN01000068.1_115@PF00015_full_PFAM.334.532--1||RS_GCF_000317285.1_protein.faa_NZ_AJLN01000141.1_10@PF00015_full_PFAM.398.595--2||RS_GCF_000332215.1_protein.faa_NZ_ALWB01000078.1_4@PF00015_full_PFAM.385.560--1||RS_GCF_000332335.1_protein.faa_NZ_KB235948.1_1507@PF00015_full_PFAM.332.512--1||RS_GCF_000336385.2_protein.faa_NZ_HG424588.1_18@PF00015_full_PFAM.344.521--1||RS_GCF_000383095.1_protein.faa_NZ_AORL01000010.1_153@PF00015_full_PFAM.312.493--1||RS_GCF_000425745.1_protein.faa_NZ_AUEA01000009.1_129@PF00015_full_PFAM.345.518--3||RS_GCF_000444135.1_protein.faa_NZ_ATDK01000052.1_12@PF00015_full_PFAM.339.517--3||RS_GCF_000503055.1_protein.faa_NZ_AYVY01000050.1_11@PF00015_full_PFAM.344.523--2||RS_GCF_000527175.1_protein.faa_NZ_AZUR01000001.1_2968@PF00015_full_PFAM.340.521--2||RS_GCF_000690905.1_protein.faa_NZ_JMCL01000059.1_197@PF00015_full_PFAM.346.518--2||RS_GCF_000735605.1_protein.faa_NZ_JPKG01000059.1_11@PF00015_full_PFAM.348.521--14||RS_GCF_000737245.1_protein.faa_NZ_JPQU01000067.1_128@PF00015_full_PFAM.346.518--1||RS_GCF_000759535.1_protein.faa_NZ_CP009455.1_204@PF00015_full_PFAM.346.518--4||RS_GCF_000826105.1_protein.faa_NZ_CCYK01000007.1_552@PF00015_full_PFAM.394.569--1||RS_GCF_000949385.2_protein.faa_NZ_JYKO02000001.1_4216@PF00015_full_PFAM.350.523--1||RS_GCF_001238485.1_protein.faa_NZ_LFQK01000065.1_7@PF00015_full_PFAM.350.518--3||RS_GCF_001269885.1_protein.faa_NZ_LHVH01000035.1_206@PF00015_full_PFAM.475.656--1||RS_GCF_001425785.1_protein.faa_NZ_LMDI01000006.1_88@PF00015_full_PFAM.353.526--1||RS_GCF_001426345.1_protein.faa_NZ_LMEM01000012.1_310@PF00015_full_PFAM.592.779--1||RS_GCF_001428545.1_protein.faa_NZ_LMHZ01000006.1_107@PF00015_full_PFAM.398.589--1||RS_GCF_001442535.1_protein.faa_NZ_CP013141.1_2568@PF00015_full_PFAM.329.521--1||RS_GCF_001442805.1_protein.faa_NZ_CP011131.1_2221@PF00015_full_PFAM.326.521--2||RS_GCF_001522865.1_protein.faa_NZ_LOWB01000032.1_14@PF00015_full_PFAM.362.540--1||RS_GCF_001544555.2_protein.faa_NZ_FCOK02000007.1_54@PF00015_full_PFAM.349.526--2||RS_GCF_001544975.2_protein.faa_NZ_FCOG02000015.1_77@PF00015_full_PFAM.349.524--3||RS_GCF_001557535.2_protein.faa_NZ_CP014306.1_2801@PF00015_full_PFAM.349.526--2||RS_GCF_001610895.1_protein.faa_NZ_CP011273.1_2065@PF00015_full_PFAM.462.644--1||RS_GCF_001642705.1_protein.faa_NZ_LWBV01000001.1_627@PF00015_full_PFAM.342.518--1||RS_GCF_001922345.1_protein.faa_NZ_CP018811.1_1317@PF00015_full_PFAM.354.540--3||RS_GCF_001941965.1_protein.faa_NZ_MKZO01000067.1_268@PF00015_full_PFAM.345.518--20||RS_GCF_002113595.1_protein.faa_NZ_NEIU01000003.1_396@PF00015_full_PFAM.350.518--1||RS_GCF_002154695.1_protein.faa_NZ_MTAV01000002.1_90@PF00015_full_PFAM.337.554--1||RS_GCF_002197845.1_protein.faa_NZ_NIDE01000019.1_56@PF00015_full_PFAM.337.525--19||RS_GCF_002198715.1_protein.faa_NZ_MWLK01000026.1_108@PF00015_full_PFAM.340.521--1||RS_GCF_002261425.1_protein.faa_NZ_NEVJ01000003.1_1444@PF00015_full_PFAM.349.522--1||RS_GCF_002277815.1_protein.faa_NZ_NKJI01000008.1_49@PF00015_full_PFAM.350.520--1||RS_GCF_002608075.1_protein.faa_NZ_LAHA01000007.1_120@PF00015_full_PFAM.335.529--7||RS_GCF_002843585.1_protein.faa_NZ_CP025262.1_1006@PF00015_full_PFAM.345.517--1||RS_GCF_002902905.1_protein.faa_NZ_CP026124.1_4382@PF00015_full_PFAM.344.517--2||RS_GCF_003050835.1_protein.faa_NZ_QAOJ01000003.1_346@PF00015_full_PFAM.348.514--2||RS_GCF_003352185.1_protein.faa_NZ_CP029608.1_1100@PF00015_full_PFAM.350.518--9||RS_GCF_003402535.1_protein.faa_NZ_BGPQ01000040.1_11@PF00015_full_PFAM.344.452--1||RS_GCF_003590855.1_protein.faa_NZ_QYUP01000185.1_16@PF00015_full_PFAM.402.583--1||RS_GCF_003719825.1_protein.faa_NZ_RIBS01000004.1_261@PF00015_full_PFAM.345.521--4||RS_GCF_003732265.1_protein.faa_NZ_MOBK01000169.1_1@PF00015_full_PFAM.1.90--5||RS_GCF_004768545.1_protein.faa_NZ_CP038634.1_789@PF00015_full_PFAM.343.521--2||RS_GCF_006175985.1_protein.faa_NZ_SRSH01000023.1_9@PF00015_full_PFAM.484.665--1||RS_GCF_007559335.1_protein.faa_NZ_VMBG01000002.1_307@PF00015_full_PFAM.381.559--2||RS_GCF_007747215.1_protein.faa_NZ_CP036273.1_4605@PF00015_full_PFAM.356.536--4||RS_GCF_008065095.1_protein.faa_NZ_CP042911.1_5657@PF00015_full_PFAM.352.537--2||RS_GCF_008253865.1_protein.faa_NZ_CP042331.1_2866@PF00015_full_PFAM.346.522--4||RS_GCF_008254045.1_protein.faa_NZ_CP042425.1_396@PF00015_full_PFAM.350.522--35||RS_GCF_008330945.1_protein.faa_NZ_CP043488.1_861@PF00015_full_PFAM.332.516--1||RS_GCF_008386565.1_protein.faa_NZ_VUKA01000007.1_168@PF00015_full_PFAM.324.500--1||RS_GCF_008806955.1_protein.faa_NZ_CP031727.1_1081@PF00015_full_PFAM.302.507--1||RS_GCF_009725235.1_protein.faa_NZ_WJFC01000015.1_70@PF00015_full_PFAM.362.556--2||RS_GCF_009725235.1_protein.faa_NZ_WJFC01000015.1_72@PF00015_full_PFAM.13.129--7||RS_GCF_009932335.1_protein.faa_NZ_BLJF01000001.1_358@PF00015_full_PFAM.345.518--1||RS_GCF_011752995.1_protein.faa_NZ_VWWL01000039.1_11@PF00015_full_PFAM.337.528--6||RS_GCF_012910955.1_protein.faa_NZ_WTVQ01000044.1_28@PF00015_full_PFAM.305.475--2||RS_GCF_012927125.1_protein.faa_NZ_JABBFZ010000014.1_158@PF00015_full_PFAM.346.530--1||RS_GCF_013149295.1_protein.faa_NZ_JABGCB010000006.1_35@PF00015_full_PFAM.328.504--1||RS_GCF_013343005.1_protein.faa_NZ_CP054491.1_1611@PF00015_full_PFAM.469.662--1||RS_GCF_013374995.1_protein.faa_NZ_CP056030.1_1191@PF00015_full_PFAM.345.515--2||RS_GCF_013523165.1_protein.faa_NZ_JAAMQI010000012.1_2@PF00015_full_PFAM.341.526--1||RS_GCF_014170375.1_protein.faa_NZ_LZZW01000018.1_94@PF00015_full_PFAM.340.519--2||RS_GCF_014230085.1_protein.faa_NZ_JACHVB010000025.1_42@PF00015_full_PFAM.545.724--4||RS_GCF_014695385.1_protein.faa_NZ_JACJOD010000022.1_200@PF00015_full_PFAM.359.544--1||RS_GCF_014697355.1_protein.faa_NZ_JACJRQ010000035.1_35@PF00015_full_PFAM.342.535--1||RS_GCF_014697355.1_protein.faa_NZ_JACJRQ010000035.1_36@PF00015_full_PFAM.334.534--55||RS_GCF_014698825.1_protein.faa_NZ_JACJTT010000049.1_23@PF00015_full_PFAM.337.534--3||RS_GCF_015207705.1_protein.faa_NZ_JADEWI010000026.1_44@PF00015_full_PFAM.332.491--2||RS_GCF_016629525.1_protein.faa_NZ_AP024269.1_4298@PF00015_full_PFAM.365.544--2||RS_GCF_016648105.1_protein.faa_NZ_JACVVE010000008.1_52@PF00015_full_PFAM.346.518--5||RS_GCF_016651105.1_protein.faa_NZ_JAEKEL010000001.1_2054@PF00015_full_PFAM.351.518--12||RS_GCF_017104715.1_protein.faa_NZ_JAAGPI010000014.1_11@PF00015_full_PFAM.361.539--1||RS_GCF_017939745.1_protein.faa_NZ_JAGKQQ010000001.1_909@PF00015_full_PFAM.341.532--18||RS_GCF_018304965.1_protein.faa_NZ_JAGQED010000001.1_466@PF00015_full_PFAM.344.523--4||RS_GCF_018390605.1_protein.faa_NZ_JAHBGD010000004.1_36@PF00015_full_PFAM.340.514--2||RS_GCF_018449475.1_protein.faa_NZ_JAHCQH010000015.1_937@PF00015_full_PFAM.340.512--2||RS_GCF_018612875.1_protein.faa_NZ_JAGGRI010000026.1_7@PF00015_full_PFAM.326.521--25||RS_GCF_018614875.1_protein.faa_NZ_JAGGNW010000010.1_297@PF00015_full_PFAM.344.514--19||RS_GCF_018732085.1_protein.faa_NZ_CP076103.1_2482@PF00015_full_PFAM.338.523--1||RS_GCF_900099785.1_protein.faa_NZ_FNDS01000002.1_82@PF00015_full_PFAM.346.514--1||RS_GCF_900099805.1_protein.faa_NZ_FNDR01000012.1_92@PF00015_full_PFAM.344.514--9||RS_GCF_900102525.1_protein.faa_NZ_FNBZ01000002.1_279@PF00015_full_PFAM.348.524--2||RS_GCF_900103875.1_protein.faa_NZ_LT629705.1_5791@PF00015_full_PFAM.350.516--3||RS_GCF_900105475.1_protein.faa_NZ_LT629777.1_272@PF00015_full_PFAM.350.517--2||RS_GCF_900105555.1_protein.faa_NZ_FNTZ01000001.1_3245@PF00015_full_PFAM.346.517--1||RS_GCF_900112135.1_protein.faa_NZ_FOLC01000003.1_50@PF00015_full_PFAM.344.523--1||RS_GCF_900112375.1_protein.faa_NZ_FOLS01000056.1_6@PF00015_full_PFAM.345.509--3||RS_GCF_900113905.1_protein.faa_NZ_FORC01000002.1_246@PF00015_full_PFAM.349.523--3||RS_GCF_900129635.1_protein.faa_NZ_FSRB01000001.1_633@PF00015_full_PFAM.455.659--19||RS_GCF_900142825.1_protein.faa_NZ_FRCH01000001.1_1525@PF00015_full_PFAM.342.522--4||RS_GCF_904063065.1_protein.faa_NZ_CAJFCL010000001.1_422@PF00015_full_PFAM.346.518--2||RS_GCF_904848645.1_protein.faa_NZ_CAJHCS010000004.1_198@PF00015_full_PFAM.361.538--1:scovhsp_avg=71.34310595065311:scovhsp_max=97.7:scovhsp_min=50.0:scovhsp_std=12.6595199122564:scovhsp_sum=49155.399999999994:send_avg=147.25399129172715:send_max=201.0:send_min=65.0:send_std=24.180298760463504:send_sum=101458.0:sstart_avg=18.946298984034833:sstart_max=74.0:sstart_min=1.0:sstart_std=18.997361087487537:sstart_sum=13054.0])0.948:0.0541628[&&NHX:Sample_counter=rhizpot1--307||rhizpot2--37||rhizpot3--248||rhiztom1--299||rhiztom2--150||rhiztom3--446:Type_counter=GTDB--2067||capture--1487:besthit_avg=84.80841799709724:besthit_max=100.0:besthit_min=48.9:besthit_std=10.98218372032106:besthit_sum=58433.0:bitscore_avg=198.444702467344:bitscore_max=299.0:bitscore_min=83.6:bitscore_std=42.717773845008175:bitscore_sum=136728.40000000002:capture_class_counter=c__Actinomycetia--2||c__Alphaproteobacteria--186||c__Anaerolineae--5||c__Aquicultoria--1||c__Aquificae--1||c__Bacilli--38||c__Bdellovibrionia--1||c__Bradymonadia--2||c__Campylobacteria--2||c__Chitinivibrionia--1||c__Clostridia--46||c__Coriobacteriia--1||c__Cyanobacteriia--119||c__Deferrisomatia--5||c__Deinococci--2||c__Desulfobacteria--2||c__Desulfobulbia--1||c__Desulfovibrionia--28||c__Desulfuromonadia--42||c__Dormibacteria--2||c__Elusimicrobia--2||c__Eremiobacteria--2||c__Fimbriimonadia--4||c__Gammaproteobacteria--734||c__Gemmatimonadetes--15||c__Geothermincolia--2||c__Halobacteria--9||c__Holophagae--16||c__Hydrothermia--1||c__JADFXK01--1||c__Kapabacteria--1||c__Kiritimatiellae--1||c__Ktedonobacteria--2||c__MBNT15--14||c__Magnetococcia--5||c__Moorellia--1||c__Myxococcia--24||c__Negativicutes--1||c__Nitrospiria--7||c__Ozemobacteria--2||c__PGYV01--1||c__Phycisphaerae--12||c__Planctomycetia--25||c__Polyangia--3||c__Spirochaetia--56||c__Synergistia--5||c__Syntrophia--2||c__Thermoanaerobaculia--6||c__Thermococci--1||c__Thermodesulfovibrionia--1||c__Thermoleophilia--3||c__UBA10030--1||c__UBA11346--1||c__UBA12135--1||c__UBA4802--6||c__UBA6099--1||c__UBA6191--17||c__UBA7883--7||c__UBA9042--1||c__UBA9217--1||c__Verrucomicrobiae--3||c__Vicinamibacteria--1||c__WTBG01--1:capture_domain_counter=d__Archaea--10||d__Bacteria--1477:capture_family_counter=f__21-64-14--1||f__40CM-4-68-19--3||f__Acetobacteraceae--6||f__Acutalibacteraceae--7||f__Alkalispirochaetaceae--3||f__Alteromonadaceae--2||f__Aminiphilaceae--1||f__Aminobacteriaceae--3||f__Anaeromyxobacteraceae--1||f__Ancalomicrobiaceae--1||f__Aquicultoraceae--1||f__Aquificaceae--1||f__Aquisalimonadaceae--2||f__Azospirillaceae--6||f__BM501--3||f__Baltobacteraceae--1||f__Bdellovibrionaceae--1||f__Beijerinckiaceae--24||f__Brevibacillaceae--9||f__Burkholderiaceae--209||f__CAG-977--4||f__CAIRSR01--2||f__CAIRTM01--1||f__Caldilineaceae--2||f__Casimicrobiaceae--1||f__Caulobacteraceae--3||f__Cellvibrionaceae--1||f__Chitinibacteraceae--3||f__Chitinispirillaceae--1||f__Chromatiaceae--7||f__Chromobacteriaceae--10||f__Competibacteraceae--1||f__DC0425bin3--3||f__DSWB01--1||f__DTU013--1||f__Deferrisomataceae--5||f__Desulfococcaceae--2||f__Desulfovibrionaceae--28||f__Desulfurivibrionaceae--1||f__Dongiaceae--1||f__Dormibacteraceae--1||f__Elsteraceae--1||f__Enterobacteriaceae--4||f__Exiguobacteraceae--2||f__Fimbriimonadaceae--4||f__GCA-2696645--1||f__GWC2-71-9--4||f__Ga0077536--1||f__Gaiellaceae--3||f__Gemmataceae--12||f__Gemmatimonadaceae--10||f__Geobacteraceae--13||f__Gp7-AA8--1||f__Haladaptataceae--1||f__Halieaceae--45||f__Haloarculaceae--2||f__Haloferacaceae--1||f__Halomonadaceae--6||f__Halorhodospiraceae--3||f__Halothiobacillaceae--2||f__Holophagaceae--16||f__Isosphaeraceae--7||f__J111--2||f__JAAYZQ01--1||f__JABEVK01--1||f__JACPRK01--17||f__JACRDR01--2||f__JACRGQ01--7||f__JADFXK01--1||f__JADGCL01--1||f__JAFLEE01--1||f__Kaistiaceae--1||f__Kordiimonadaceae--1||f__Ktedonobacteraceae--2||f__Lachnospiraceae--25||f__Lacipirellulaceae--1||f__Lenti-01--1||f__Longimicrobiaceae--1||f__MBNT15--14||f__Magnetaquicoccaceae--1||f__Magnetospirillaceae--2||f__Methylococcaceae--2||f__Methylomonadaceae--2||f__Micromonosporaceae--2||f__Micropepsaceae--13||f__Moorellaceae--1||f__Myxococcaceae--19||f__NBRC-103111--3||f__NGM72-4--2||f__Natrialbaceae--5||f__Nitrincolaceae--1||f__Nitrospiraceae--5||f__Nostocaceae--118||f__Oleiphilaceae--5||f__Oscillospiraceae--11||f__Ozemobacteraceae--2||f__PGYV01--1||f__Paenibacillaceae--9||f__Phormidiaceae_A--1||f__Phreatobacteraceae--1||f__Pirellulaceae--3||f__Polyangiaceae--2||f__Pseudomonadaceae--306||f__RBG-13-55-18--2||f__RPPD01--1||f__Rhizobiaceae--31||f__Rhodanobacteraceae--9||f__Rhodobacteraceae--18||f__Rhodocyclaceae--74||f__Rhodospirillaceae--3||f__SCRA01--1||f__SCUR01--2||f__SG8-39--1||f__SKKC01--1||f__SM1A02--7||f__SXTU01--1||f__SZAS-1--1||f__SZUA-401--1||f__Salinisphaeraceae--2||f__Sandaracinaceae--1||f__Sedimenticolaceae--1||f__Selenomonadaceae--1||f__Shewanellaceae--2||f__Smithellaceae--1||f__Sphingomonadaceae--37||f__Spirochaetaceae_B--1||f__Stappiaceae--3||f__Succinivibrionaceae--1||f__Sulfuricellaceae--2||f__Sulfurospirillaceae--1||f__Sulfurovaceae--1||f__Synergistaceae--1||f__Syntrophotaleaceae--24||f__Termitinemataceae--35||f__Thalassospiraceae--9||f__Thermaceae--2||f__Thermithiobacillaceae--1||f__Thermococcaceae--1||f__Thermoguttaceae--1||f__Thiobacillaceae--3||f__Treponemataceae--8||f__Tumebacillaceae--15||f__UBA11346--1||f__UBA12059--5||f__UBA1268--1||f__UBA1318--1||f__UBA1532--2||f__UBA1924--5||f__UBA2210--1||f__UBA2268--1||f__UBA2279--1||f__UBA2294--1||f__UBA2999--1||f__UBA5066--1||f__UBA5368--3||f__UBA5550--3||f__UBA5704--4||f__UBA6156--4||f__UBA6902--1||f__UBA8260--1||f__UBA8401--1||f__UBA9042--1||f__UBA9217--1||f__UBA9219--2||f__WFZT01--1||f__WRCU01--2||f__Xanthobacteraceae--14||f__Xanthomonadaceae--22:capture_genus_counter=g__20CM-2-65-7--4||g__40CM-4-68-19--2||g__Acetatifactor--1||g__Achromobacter--15||g__Achromobacter_A--1||g__Acidovorax_A--1||g__Acidovorax_C--1||g__Actinoplanes--1||g__Agathobacter--1||g__Albitalea--3||g__Aliishimia--1||g__Alkalispirochaeta--3||g__Allorhizobium--5||g__Alpha-05--2||g__Alteromonas_E--1||g__Aminidesulfovibrio--1||g__Aminiphilus--1||g__Aminivibrio--1||g__Aminomonas--1||g__Amphritea--1||g__Anaeromyxobacter--1||g__Aquabacter--1||g__Aquabacterium--10||g__Aquabacterium_A--3||g__Aquicultor--1||g__Aquisalimonas--2||g__Archangium--9||g__Arenimonas--1||g__Aromatoleum--2||g__Aulosira--1||g__Aureimonas--10||g__Azoarcus--1||g__Azoarcus_C--3||g__Azonexus--48||g__Azospirillum--5||g__Azovibrio--1||g__BM501--3||g__BMS3Abin12--1||g__Bosea--8||g__Bradyrhizobium--7||g__Brevibacillus--9||g__Brevundimonas--1||g__Butyrivibrio--4||g__Bythopirellula--1||g__CADDZH01--2||g__CAIKBL01--1||g__CAIMXF01--1||g__CAINDO01--2||g__CAIRSR01--2||g__CAIRTM01--1||g__CAITIQ01--1||g__CAIWCD01--1||g__CAIWHR01--1||g__CAIXAA01--1||g__CAJBIL01--1||g__CG2-30-66-27--14||g__COE1--1||g__Caballeronia--4||g__Caccousia--7||g__Calidithermus--2||g__Candidimonas--1||g__Castellaniella--1||g__Caulobacter--2||g__Cedecea--1||g__Celeribacter--1||g__Chitinilyticum--1||g__Chitiniphilus--1||g__Chlorogloeopsis--117||g__Chromatium--1||g__Chromobacterium--4||g__Citreimonas--5||g__Cohnella--4||g__Competibacter_A--1||g__Corallococcus--2||g__Cupidesulfovibrio--2||g__Cupriavidus--2||g__Curvibacter--1||g__Cystobacter--3||g__DC0425bin3--2||g__DSWB01--1||g__DSYC01--1||g__DTU013--1||g__Dactylopiibacterium--3||g__Deferrisoma--5||g__Desulfobaculum--1||g__Desulfonema_B--1||g__Dongia--1||g__Duganella--1||g__Dysosmobacter--8||g__ETT8--2||g__Ensifer_A--1||g__Erythrobacter--4||g__Eubacterium_J--2||g__Exiguobacterium--2||g__F1-60-MAGs104--3||g__FACHB-1375--1||g__FLUQ01--1||g__Fimbriimonas--4||g__Fluviibacterium--1||g__Formivibrio--1||g__Fretibacterium--2||g__GUT77--1||g__GWC2-56-14--1||g__Gemmata--9||g__Gemmobacter_B--2||g__Geobacter--1||g__Geomonas--12||g__Geothrix--14||g__Gluconobacter--1||g__Gp6-AA40--1||g__Guyparkeria--2||g__HA3dbin3--1||g__Halioglobus--31||g__Halobiforma--1||g__Halochromatium--1||g__Halomicroarcula--1||g__Halomonas--6||g__Halorhabdus--1||g__Halorubrum--1||g__Halorussus--1||g__Herbaspirillum--5||g__Herminiimonas--1||g__Holophaga--2||g__Hydrogenophaga--1||g__Ideonella--2||g__Imhoffiella--2||g__JAABSP01--1||g__JAANAU01--1||g__JAAYBQ01--1||g__JABEVK01--1||g__JABFXC01--1||g__JABWBB01--1||g__JABWBC01--1||g__JACCES01--2||g__JACDEC01--1||g__JACOUN01--1||g__JACPDH01--1||g__JACPPC01--1||g__JACPRK01--17||g__JACQBA01--2||g__JACQQM01--2||g__JACQYA01--1||g__JACRGR01--7||g__JACTMI01--2||g__JADFXK01--1||g__JADGCL01--1||g__JADGDA01--1||g__JAEUIW01--1||g__JAEUJQ01--1||g__JAEUNX01--1||g__JAFALY01--2||g__JAFAYN01--1||g__JAFGIA01--1||g__JAFGJK01--1||g__JAFGNV01--2||g__JAFGSW01--1||g__JAFLEE01--1||g__JAGPDF01--2||g__Janthinobacterium--3||g__Kaistia--1||g__Kordiimonas--1||g__Lacisediminimonas--1||g__Lacrimispora--1||g__Leptothrix--21||g__Limisphaera--1||g__Limnoglobus--2||g__Limnohabitans_A--19||g__Luteibacter--2||g__Luteimonas--2||g__Lysobacter--10||g__MEC069--3||g__MED-G138--1||g__MLS-D--1||g__MT2928--1||g__MVZN01--3||g__MWDV01--1||g__Manganitrophus--2||g__Marichromatium--1||g__Marinobacter--4||g__Marivibrio--1||g__Massilia--25||g__Megalodesulfovibrio--7||g__Methylobacterium--11||g__Methylogaea--2||g__Methylomonas--1||g__Methylotuvimicrobium--1||g__Methyloversatilis--1||g__Microbulbifer--1||g__Microvirga--2||g__Moorella--1||g__Myxococcus--4||g__NK4A144--1||g__Natrarchaeobaculum--1||g__Natrialba--3||g__Nitratidesulfovibrio--1||g__Nitrospira_A--1||g__Noviherbaspirillum--1||g__Novosphingobium--7||g__Novosphingopyxis--1||g__Oceanispirochaeta--1||g__Oricola--1||g__Ozemobacter--1||g__PALSA-600--3||g__PBB1--2||g__PFJX01--2||g__PGYV01--1||g__PMG-095--1||g__PNJM01--1||g__PNKF01--4||g__Paenibacillus_J--1||g__Paenibacillus_T--1||g__Paenibacillus_Z--1||g__Palsa-1315--2||g__Palsa-872--1||g__Paludibacterium--5||g__Paludisphaera--5||g__Pandoraea--4||g__Pannonibacter--3||g__Paraburkholderia--3||g__Paracoccus--1||g__Parahaliea--14||g__Paralachnospira_A--1||g__Pararheinheimera--1||g__Pararhizobium--2||g__Pectobacterium--3||g__Pelethomonas--3||g__Phaeospirillum--1||g__Phreatobacter--1||g__Pigmentiphaga--10||g__Piscinibacter--11||g__Propionivibrio--2||g__Prosthecomicrobium_A--1||g__Pseudacidovorax--1||g__Pseudodesulfovibrio--3||g__Pseudoduganella--4||g__Pseudogulbenkiania--1||g__Pseudolabrys--2||g__Pseudomonas--11||g__Pseudomonas_A--4||g__Pseudomonas_B--2||g__Pseudomonas_C--1||g__Pseudomonas_D--1||g__Pseudomonas_E--274||g__Pseudomonas_F--11||g__Pseudomonas_L--1||g__Pseudomonas_O--1||g__Pseudorhodoplanes--2||g__Pseudoxanthomonas--3||g__QGON01--1||g__QWPN01--1||g__RBG-16-49-21--1||g__RDXE01--1||g__RGIG1711--1||g__RGIG1962--1||g__RGIG3480--1||g__RH-AL1--1||g__RI-153--2||g__RUG11977--1||g__Ralstonia--1||g__Ramlibacter--1||g__Rhizobium--10||g__Rhizobium_A--1||g__Rhizomicrobium--13||g__Rhodanobacter--7||g__Rhodoblastus--1||g__Rhodoferax--6||g__Rhodopseudomonas--2||g__Rhodovastum--4||g__Rifleibacterium--1||g__Roseinatronobacter--3||g__Roseomonas--1||g__Rubellimicrobium--1||g__Rubrivivax--13||g__SCRA01--1||g__SIG280--1||g__SKYL01--3||g__SLAN01--1||g__SURF-21--2||g__SURF-23--1||g__SXTU01--1||g__SYAC01--1||g__SYLX01--1||g__SZAS-1--1||g__SZUA-370--3||g__SZUA-401--1||g__SZUA-426--1||g__Salifodinibacter--2||g__Salinarimonas--1||g__Selenomonas_C--1||g__Serpentinomonas--1||g__Shewanella--2||g__Singulisphaera--2||g__Sinorhizobium--1||g__Skermanella--1||g__Solidesulfovibrio--7||g__SpSt-333--1||g__Sphingobium--1||g__Sphingomonas--12||g__Sphingopyxis--2||g__Sphingorhabdus_B--6||g__Spiro-10--3||g__Stenotrophomonas--3||g__Stieleria--1||g__Sulfuricella--2||g__Sulfurospirillum--1||g__Syntrophotalea--24||g__TCS-49--1||g__Telmatospirillum--1||g__Thalassospira--9||g__Thermithiobacillus--1||g__Thermobacillus--2||g__Thermococcus--1||g__Thiobacillus--1||g__Thiocapsa--2||g__Treponema_D--4||g__Treponema_G--1||g__Treponema_H--1||g__Trinickia--10||g__Tumebacillus_A--15||g__UBA11386--1||g__UBA11549--4||g__UBA11682--2||g__UBA12014--1||g__UBA12037--7||g__UBA12059--2||g__UBA1318--1||g__UBA1924--2||g__UBA1936--4||g__UBA2250--5||g__UBA2262--1||g__UBA2294--1||g__UBA2679--1||g__UBA2804--1||g__UBA2868--1||g__UBA3282--6||g__UBA3766--1||g__UBA4615--13||g__UBA4720--4||g__UBA5066--1||g__UBA6079--1||g__UBA6100--1||g__UBA6156--4||g__UBA6814--3||g__UBA8260--1||g__UBA8904--1||g__Urbifossiella--1||g__VGXO01--2||g__VSOB01--1||g__Variovorax--3||g__Velthaea--1||g__Virgisporangium--1||g__WFYI01--1||g__WFZT01--1||g__WQXQ01--24||g__WRCU01--2||g__WRIV01--1||g__XBB2008--2||g__Xanthomonas--1||g__Xanthomonas_A--2||g__ZC4RG42--1||g__Zoogloea--3:capture_order_counter=o__21-64-14--1||o__4572-78--2||o__Acetivibrionales--1||o__Acetobacterales--6||o__Acidithiobacillales--1||o__Aquicultorales--1||o__Aquificales--1||o__Azospirillales--6||o__Baltobacterales--2||o__Bdellovibrionales--1||o__Brevibacillales--9||o__Burkholderiales--303||o__CAIRSR01--2||o__CAIYCZ01--1||o__COTS27--1||o__Caldilineales--2||o__Campylobacterales--2||o__Caulobacterales--3||o__Chitinivibrionales--1||o__Chromatiales--8||o__Competibacterales--1||o__Cyanobacteriales--119||o__DSM-27196--4||o__Deferrisomatales--5||o__Deinococcales--2||o__Desulfobacterales--2||o__Desulfobulbales--1||o__Desulfovibrionales--28||o__Desulfuromonadales--29||o__Dongiales--1||o__Dormibacterales--1||o__Elsterales--1||o__Enterobacterales--9||o__Exiguobacterales--2||o__Fimbriimonadales--4||o__Ga0077536--1||o__Gaiellales--3||o__Gemmatales--12||o__Gemmatimonadales--14||o__Geobacterales--13||o__Geothermincolales--2||o__Gp7-AA8--1||o__Halobacteriales--9||o__Halothiobacillales--2||o__Holophagales--16||o__Isosphaerales--7||o__JAAYZQ01--1||o__JABEVK01--1||o__JACPRK01--17||o__JACRGQ01--7||o__JADFXK01--1||o__Kapabacteriales--1||o__Ktedonobacterales--2||o__LD1-PB3--1||o__Lachnospirales--25||o__Longimicrobiales--1||o__MBNT15--14||o__Magnetococcales--5||o__Methylococcales--4||o__Micropepsales--13||o__Moorellales--1||o__Mycobacteriales--2||o__Myxococcales--24||o__Nevskiales--2||o__Nitrococcales--5||o__Nitrospirales--5||o__OPB41--1||o__Oscillospirales--18||o__Ozemobacterales--2||o__PGYV01--1||o__Paenibacillales--12||o__Pedosphaerales--3||o__Phycisphaerales--12||o__Pirellulales--6||o__Polyangiales--3||o__Pseudomonadales--364||o__RF32--4||o__Rhizobiales--75||o__Rhodobacterales--18||o__Rhodospirillales--14||o__SBBL01--2||o__SZUA-6--1||o__Selenomonadales--1||o__Sphingomonadales--38||o__Spirochaetales_E--1||o__Synergistales--5||o__Syntrophales--2||o__Thermococcales--1||o__Treponematales--49||o__Tumebacillales--15||o__UBA10030--1||o__UBA1063--1||o__UBA11346--1||o__UBA1280--4||o__UBA1565--2||o__UBA4802--6||o__UBA5066--1||o__UBA5704--4||o__UBA6099--1||o__UBA6902--1||o__UBA7976--2||o__UBA8260--1||o__UBA8366--1||o__UBA9042--1||o__UBA9217--1||o__UBA9219--2||o__Vicinamibacterales--1||o__WRCU01--2||o__Xanthomonadales--31:capture_phylum_counter=p__Acidobacteriota--23||p__Actinobacteriota--9||p__Aquificota--1||p__Armatimonadota--4||p__Bacteroidota--2||p__Bdellovibrionota--1||p__Campylobacterota--2||p__Chloroflexota--7||p__Cyanobacteria--119||p__Deinococcota--2||p__Desulfobacterota--49||p__Desulfobacterota_C--5||p__Desulfobacterota_E--14||p__Desulfobacterota_I--28||p__Dormibacterota--2||p__Elusimicrobiota--2||p__Eremiobacterota--2||p__Fibrobacterota--1||p__Firmicutes--38||p__Firmicutes_A--46||p__Firmicutes_B--1||p__Firmicutes_C--1||p__Gemmatimonadota--15||p__Goldbacteria--1||p__Halobacteriota--9||p__Methanobacteriota_B--1||p__Myxococcota--30||p__Nitrospinota--7||p__Nitrospirota--9||p__Planctomycetota--38||p__Proteobacteria--925||p__Riflebacteria--2||p__Spirochaetota--63||p__Synergistota--5||p__UBP15--1||p__UBP17--17||p__Verrucomicrobiota--4||p__WOR-3--1:capture_species_counter=s__20CM-2-65-7 sp003222195--3||s__20CM-2-65-7 sp003223395--1||s__40CM-4-68-19 sp005879505--1||s__40CM-4-68-19 sp005879805--1||s__Acetatifactor sp910584435--1||s__Achromobacter sp002975275--8||s__Achromobacter sp014170335--3||s__Achromobacter spanius--3||s__Achromobacter spanius_C--1||s__Achromobacter_A aestuarii--1||s__Acidovorax_A wautersii--1||s__Acidovorax_C caeni--1||s__Actinoplanes utahensis--1||s__Agathobacter sp900550545--1||s__Albitalea terrae--3||s__Aliishimia ponticola--1||s__Alkalispirochaeta alkalica--1||s__Alkalispirochaeta sp007130865--2||s__Allorhizobium sp017599385--1||s__Allorhizobium sp900176345--4||s__Alpha-05 sp001603335--2||s__Alteromonas_E facilis--1||s__Aminidesulfovibrio sp002382645--1||s__Aminiphilus sp002425685--1||s__Aminivibrio pyruvatiphilus--1||s__Aminomonas paucivorans--1||s__Amphritea sp016924235--1||s__Anaeromyxobacter dehalogenans--1||s__Aquabacter sp013911975--1||s__Aquabacterium sp000768065--9||s__Aquabacterium sp903871865--1||s__Aquabacterium_A sp017999135--3||s__Aquicultor sp018333515--1||s__Aquisalimonas sp007127625--2||s__Archangium violaceum--9||s__Arenimonas composti--1||s__Aromatoleum evansii--2||s__Aulosira diplosiphon--1||s__Aureimonas flava--4||s__Aureimonas sp001442755--4||s__Aureimonas sp001463705--1||s__Aureimonas ureilytica_A--1||s__Azoarcus sp006496635--1||s__Azoarcus_C communis_B--1||s__Azoarcus_C sp018122735--2||s__Azonexus agitatus--3||s__Azonexus sp002345845--4||s__Azonexus sp002425245--38||s__Azonexus sp002840765--2||s__Azonexus sp008933675--1||s__Azospirillum brasilense_C--2||s__Azospirillum griseum--1||s__Azospirillum sp016595245--2||s__Azovibrio restrictus--1||s__BM501 sp002868845--3||s__BMS3Abin12 sp002897735--1||s__Bosea robiniae--1||s__Bosea sp001713455--1||s__Bosea sp001898115--3||s__Bosea sp004144595--1||s__Bosea sp011764485--2||s__Bradyrhizobium denitrificans--1||s__Bradyrhizobium erythrophlei_E--1||s__Bradyrhizobium sp002831585--1||s__Bradyrhizobium sp015624485--4||s__Brevibacillus sp018228725--9||s__Brevundimonas sp002979535--1||s__Butyrivibrio sp000423945--2||s__Butyrivibrio sp000424585--1||s__Butyrivibrio sp017551665--1||s__Bythopirellula sp013152515--1||s__CADDZH01 sp902812455--2||s__CAIKBL01 sp016874535--1||s__CAIMXF01 sp013289985--1||s__CAINDO01 sp903847385--2||s__CAIRSR01 sp903824965--2||s__CAIRTM01 sp903881505--1||s__CAITIQ01 sp016794345--1||s__CAIWCD01 sp903911145--1||s__CAIWHR01 sp903912485--1||s__CAIXAA01 sp903917305--1||s__CAJBIL01 sp903939665--1||s__CG2-30-66-27 sp001873935--14||s__COE1 sp009774245--1||s__Caballeronia calidae--1||s__Caballeronia ptereochthonis--1||s__Caballeronia zhejiangensis--2||s__Caccousia avicola--7||s__Calidithermus roseus--2||s__Candidimonas humi--1||s__Castellaniella defragrans--1||s__Caulobacter sp002280875--1||s__Caulobacter sp018895795--1||s__Cedecea davisae--1||s__Celeribacter halophilus--1||s__Chitinilyticum aquatile--1||s__Chitiniphilus eburneus--1||s__Chlorogloeopsis fritschii--117||s__Chromatium okenii_A--1||s__Chromobacterium paludis--2||s__Chromobacterium sp016428945--2||s__Citreimonas salinaria--5||s__Cohnella sp003208555--1||s__Cohnella thermotolerans--1||s__Cohnella xylanilytica--2||s__Competibacter_A sp003527885--1||s__Corallococcus macrosporus_A--1||s__Corallococcus sicarius--1||s__Cupidesulfovibrio vulgaris_A--2||s__Cupriavidus sp000955785--1||s__Cupriavidus sp018729255--1||s__Curvibacter sp903902035--1||s__Cystobacter fuscus--1||s__Cystobacter fuscus_A--2||s__DC0425bin3 sp002753665--2||s__DSWB01 sp011368175--1||s__DSYC01 sp011367615--1||s__DTU013 sp002385815--1||s__Dactylopiibacterium carminicum--3||s__Deferrisoma camini--3||s__Deferrisoma sp013152215--2||s__Desulfobaculum xiamenense--1||s__Desulfonema_B ishimotonii--1||s__Dongia sp000620685--1||s__Duganella sp003217375--1||s__Dysosmobacter sp000403435--2||s__Dysosmobacter sp009773995--2||s__Dysosmobacter sp910579365--1||s__Dysosmobacter sp910587705--1||s__Dysosmobacter sp910588175--2||s__ETT8 sp002900965--2||s__Ensifer_A sp900467685--1||s__Erythrobacter sp001515985--3||s__Erythrobacter sp001542875--1||s__Eubacterium_J sp910577225--1||s__Eubacterium_J sp910586225--1||s__Exiguobacterium chiriqhucha--1||s__Exiguobacterium mexicanum--1||s__F1-60-MAGs104 sp903961015--3||s__FACHB-1375 sp014696265--1||s__FLUQ01 sp900079685--1||s__Fimbriimonas sp903927345--4||s__Fluviibacterium sp003254465--1||s__Formivibrio citricus--1||s__Fretibacterium sp017427625--1||s__Fretibacterium sp017445405--1||s__GUT77 sp009786575--1||s__GWC2-56-14 sp001803705--1||s__Gemmata sp005773755--5||s__Gemmata tundricola--4||s__Gemmobacter_B sp002855575--1||s__Gemmobacter_B sp014654775--1||s__Geobacter sulfurreducens--1||s__Geomonas edaphica--2||s__Geomonas oryzae--2||s__Geomonas paludis--1||s__Geomonas silvestris--2||s__Geomonas sp003490025--4||s__Geomonas sp018986915--1||s__Geothrix sp003538615--2||s__Geothrix sp016195985--1||s__Geothrix sp016714685--6||s__Geothrix sp903840385--1||s__Geothrix sp903857495--1||s__Geothrix sp903863195--1||s__Geothrix sp903880675--1||s__Geothrix sp903913215--1||s__Gluconobacter oxydans--1||s__Gp6-AA40 sp001767195--1||s__Guyparkeria sp003932495--2||s__HA3dbin3 sp015231175--1||s__Halioglobus lutimaris--1||s__Halioglobus sp002699145--1||s__Halioglobus sp004745945--6||s__Halioglobus sp009937575--20||s__Halioglobus sp016704305--1||s__Halioglobus sp905480565--2||s__Halobiforma lacisalsi--1||s__Halochromatium sp009908845--1||s__Halomicroarcula pellucida--1||s__Halomonas jeotgali--1||s__Halomonas massiliensis--1||s__Halomonas sp002366715--1||s__Halomonas sp010994375--1||s__Halomonas sp011050415--1||s__Halomonas sp014931605--1||s__Halorhabdus rudnickae--1||s__Halorubrum sp000746205--1||s__Halorussus salinus--1||s__Herbaspirillum aquaticum--2||s__Herbaspirillum rubrisubalbicans--1||s__Herbaspirillum sp013426985--2||s__Herminiimonas arsenitoxidans--1||s__Holophaga sp002297665--1||s__Holophaga sp903868115--1||s__Hydrogenophaga sp002127215--1||s__Ideonella sp018069755--1||s__Ideonella sp018069875--1||s__Imhoffiella purpurea--2||s__JAABSP01 sp011390345--1||s__JAANAU01 sp015231755--1||s__JAAYBQ01 sp012730035--1||s__JABEVK01 sp013044245--1||s__JABFXC01 sp013361935--1||s__JABWBB01 sp013360675--1||s__JABWBC01 sp016793195--1||s__JACCES01 sp013416455--2||s__JACDEC01 sp013816645--1||s__JACOUN01 sp016177805--1||s__JACPDH01 sp016184115--1||s__JACPPC01 sp016191225--1||s__JACPRK01 sp016190005--3||s__JACPRK01 sp016199905--11||s__JACPRK01 sp016213845--3||s__JACQBA01 sp016194745--2||s__JACQQM01 sp016207025--2||s__JACQYA01 sp016208425--1||s__JACRGR01 sp016212275--7||s__JACTMI01 sp017860005--2||s__JADFXK01 sp015233625--1||s__JADGCL01 sp015229005--1||s__JADGDA01 sp015228695--1||s__JAEUIW01 sp016794925--1||s__JAEUJQ01 sp016879935--1||s__JAEUNX01 sp016791025--1||s__JAFALY01 sp019233975--2||s__JAFAYN01 sp019240375--1||s__JAFGIA01 sp016929795--1||s__JAFGJK01 sp016929135--1||s__JAFGNV01 sp016926805--2||s__JAFGSW01 sp016934415--1||s__JAFLEE01 sp017302015--1||s__JAGPDF01 sp017998715--1||s__JAGPDF01 sp018057705--1||s__Janthinobacterium sp900112025--3||s__Kaistia granuli--1||s__Kordiimonas gwangyangensis--1||s__Lacisediminimonas sp016467405--1||s__Lacrimispora sphenoides_A--1||s__Leptothrix mobilis--21||s__Limisphaera ngatamarikiensis--1||s__Limnoglobus roseus--2||s__Limnohabitans_A sp001517545--7||s__Limnohabitans_A sp002778285--11||s__Limnohabitans_A sp014837235--1||s__Luteibacter pinisoli--1||s__Luteibacter sp018449605--1||s__Luteimonas chenhongjianii--1||s__Luteimonas sp013425765--1||s__Lysobacter antibioticus_A--4||s__Lysobacter capsici--3||s__Lysobacter sp001427785--1||s__Lysobacter terrigena--2||s__MEC069 sp004514475--3||s__MED-G138 sp004213565--1||s__MLS-D sp018433345--1||s__MT2928 sp015679265--1||s__MVZN01 sp002069125--1||s__MVZN01 sp017998475--2||s__MWDV01 sp002070715--1||s__Manganitrophus noduliformans--2||s__Marichromatium bheemlicum--1||s__Marinobacter fuscus--1||s__Marinobacter guineae--1||s__Marinobacter oulmenensis--1||s__Marinobacter sp001650915--1||s__Marivibrio halodurans--1||s__Massilia sp000740675--24||s__Massilia sp002428015--1||s__Megalodesulfovibrio gigas--7||s__Methylobacterium aquaticum--1||s__Methylobacterium brachythecii--3||s__Methylobacterium pseudosasicola--4||s__Methylobacterium sp005502455--1||s__Methylobacterium sp008040085--2||s__Methylogaea oryzae--2||s__Methylomonas sp903858105--1||s__Methylotuvimicrobium kenyense--1||s__Methyloversatilis sp018824085--1||s__Microbulbifer aggregans--1||s__Microvirga sp000739015--2||s__Moorella thermoacetica--1||s__Myxococcus fallax--1||s__Myxococcus fulvus--2||s__Myxococcus xanthus_B--1||s__NK4A144 sp000424365--1||s__Natrarchaeobaculum aegyptiacum--1||s__Natrialba chahannaoensis--1||s__Natrialba magadii--2||s__Nitratidesulfovibrio vulgaris--1||s__Nitrospira_A defluvii_A--1||s__Noviherbaspirillum sp007874125--1||s__Novosphingobium capsulatum--1||s__Novosphingobium sediminicola--1||s__Novosphingobium sp001295795--1||s__Novosphingobium sp015865035--1||s__Novosphingobium umbonatum--3||s__Novosphingopyxis baekryungensis--1||s__Oceanispirochaeta sp003346715--1||s__Oricola sp002698425--1||s__Ozemobacter sp012517355--1||s__PALSA-600 sp009702325--3||s__PBB1 sp002255905--1||s__PBB1 sp002281415--1||s__PFJX01 sp016219425--1||s__PFJX01 sp903835655--1||s__PGYV01 sp002839855--1||s__PMG-095 sp004193285--1||s__PNJM01 sp013821865--1||s__PNKF01 sp016714015--3||s__PNKF01 sp902825965--1||s__Paenibacillus_J dauci--1||s__Paenibacillus_T xylaniclasticus--1||s__Paenibacillus_Z methanolicus--1||s__Palsa-1315 sp013388555--2||s__Palsa-872 sp005880945--1||s__Paludibacterium purpuratum--3||s__Paludibacterium sp019232825--2||s__Paludisphaera borealis--4||s__Paludisphaera soli--1||s__Pandoraea apista--2||s__Pandoraea eparura--2||s__Pannonibacter sp009915765--3||s__Paraburkholderia kururiensis_A--2||s__Paraburkholderia sprentiae--1||s__Paracoccus denitrificans_A--1||s__Parahaliea aestuarii--13||s__Parahaliea mediterranea--1||s__Paralachnospira_A sp910579325--1||s__Pararheinheimera sp003990335--1||s__Pararhizobium arenae--1||s__Pararhizobium sp003217095--1||s__Pectobacterium aquaticum--3||s__Pelethomonas sp014237695--3||s__Phaeospirillum sp903853455--1||s__Phreatobacter cathodiphilus--1||s__Pigmentiphaga kullae--2||s__Pigmentiphaga sp002188465--3||s__Pigmentiphaga sp009360345--5||s__Piscinibacter sp016706565--9||s__Piscinibacter sp017795745--2||s__Propionivibrio sp018262095--2||s__Prosthecomicrobium_A hirschii--1||s__Pseudacidovorax intermedius_A--1||s__Pseudodesulfovibrio sp008001235--2||s__Pseudodesulfovibrio sp009729555--1||s__Pseudoduganella armeniaca--3||s__Pseudoduganella sp900113115--1||s__Pseudogulbenkiania subflava--1||s__Pseudolabrys sp903892675--1||s__Pseudolabrys sp903929045--1||s__Pseudomonas citronellolis--2||s__Pseudomonas delhiensis--5||s__Pseudomonas knackmussii--1||s__Pseudomonas nicosulfuronedens--1||s__Pseudomonas sp014852585--1||s__Pseudomonas sp017491605--1||s__Pseudomonas_A sp003488145--1||s__Pseudomonas_A sp004010935--1||s__Pseudomonas_A stutzeri_AI--1||s__Pseudomonas_A stutzeri_N--1||s__Pseudomonas_B duriflava--1||s__Pseudomonas_B luteola--1||s__Pseudomonas_C caeni--1||s__Pseudomonas_D oceani--1||s__Pseudomonas_E abietaniphila--2||s__Pseudomonas_E amygdali--2||s__Pseudomonas_E anguilliseptica--3||s__Pseudomonas_E asiatica--21||s__Pseudomonas_E asplenii--1||s__Pseudomonas_E atacamensis--10||s__Pseudomonas_E avellanae--1||s__Pseudomonas_E azotoformans_A--2||s__Pseudomonas_E baltica--2||s__Pseudomonas_E benzenivorans--2||s__Pseudomonas_E brassicacearum_A--1||s__Pseudomonas_E capeferrum--1||s__Pseudomonas_E chengduensis_A--1||s__Pseudomonas_E composti_A--1||s__Pseudomonas_E cremoricolorata_A--1||s__Pseudomonas_E cuatrocienegasensis--1||s__Pseudomonas_E entomophila_B--1||s__Pseudomonas_E eucalypticola--1||s__Pseudomonas_E fluorescens_AA--1||s__Pseudomonas_E fluorescens_AM--1||s__Pseudomonas_E fluorescens_BC--2||s__Pseudomonas_E fluorescens_BD--1||s__Pseudomonas_E fluorescens_H--1||s__Pseudomonas_E frederiksbergensis_A--4||s__Pseudomonas_E fulgida--2||s__Pseudomonas_E fulva_A--1||s__Pseudomonas_E glycinae--3||s__Pseudomonas_E graminis_B--1||s__Pseudomonas_E graminis_D--1||s__Pseudomonas_E granadensis--1||s__Pseudomonas_E guariconensis--6||s__Pseudomonas_E haemolytica--3||s__Pseudomonas_E hunanensis--17||s__Pseudomonas_E iridis--10||s__Pseudomonas_E khazarica--3||s__Pseudomonas_E kilonensis--2||s__Pseudomonas_E koreensis_B--1||s__Pseudomonas_E koreensis_C--9||s__Pseudomonas_E lactis--4||s__Pseudomonas_E mandelii_D--3||s__Pseudomonas_E monteilii_C--1||s__Pseudomonas_E moraviensis_A--10||s__Pseudomonas_E mucidolens--1||s__Pseudomonas_E orientalis_B--1||s__Pseudomonas_E ovata--1||s__Pseudomonas_E paracarnis--2||s__Pseudomonas_E putida--13||s__Pseudomonas_E putida_E--2||s__Pseudomonas_E putida_K--10||s__Pseudomonas_E putida_T--2||s__Pseudomonas_E qingdaonensis--2||s__Pseudomonas_E reactans--1||s__Pseudomonas_E rhizosphaerae--4||s__Pseudomonas_E saxonica--1||s__Pseudomonas_E seleniipraecipitans--1||s__Pseudomonas_E sivasensis--3||s__Pseudomonas_E soli--8||s__Pseudomonas_E sp000282375--1||s__Pseudomonas_E sp000282475--2||s__Pseudomonas_E sp000282495--1||s__Pseudomonas_E sp000282515--6||s__Pseudomonas_E sp000418555--1||s__Pseudomonas_E sp000690905--2||s__Pseudomonas_E sp000955815--1||s__Pseudomonas_E sp001308855--1||s__Pseudomonas_E sp002113125--1||s__Pseudomonas_E sp002338065--1||s__Pseudomonas_E sp002483005--1||s__Pseudomonas_E sp002843585--15||s__Pseudomonas_E sp003013355--1||s__Pseudomonas_E sp003033885--8||s__Pseudomonas_E sp004214895--1||s__Pseudomonas_E sp004519305--1||s__Pseudomonas_E sp009834515--1||s__Pseudomonas_E sp011355085--1||s__Pseudomonas_E sp011369485--1||s__Pseudomonas_E sp011752565--4||s__Pseudomonas_E sp012985665--3||s__Pseudomonas_E sp014268745--8||s__Pseudomonas_E sp014472415--1||s__Pseudomonas_E sp019139535--1||s__Pseudomonas_E sp019168305--2||s__Pseudomonas_E sp900187565--3||s__Pseudomonas_E sp900581005--1||s__Pseudomonas_E sp900582195--1||s__Pseudomonas_E sp900591205--3||s__Pseudomonas_E syringae_E--2||s__Pseudomonas_E syringae_F--2||s__Pseudomonas_E veronii--2||s__Pseudomonas_F furukawaii--6||s__Pseudomonas_F resinovorans--1||s__Pseudomonas_F resinovorans_C--4||s__Pseudomonas_L hussainii--1||s__Pseudomonas_O sp002418465--1||s__Pseudorhodoplanes sp013388965--2||s__Pseudoxanthomonas daejeonensis--3||s__QGON01 sp016756835--1||s__QWPN01 sp016872925--1||s__RBG-16-49-21 sp016933025--1||s__RDXE01 sp013297545--1||s__RGIG1711 sp017618015--1||s__RGIG1962 sp017421085--1||s__RGIG3480 sp017445365--1||s__RH-AL1 sp901457705--1||s__RI-153 sp016124945--2||s__RUG11977 sp017964055--1||s__Ralstonia pickettii_B--1||s__Ramlibacter sp004144865--1||s__Rhizobium sp001429725--1||s__Rhizobium sp017305935--1||s__Rhizobium sp900468625--7||s__Rhizobium sp900489925--1||s__Rhizobium_A pseudoryzae--1||s__Rhizomicrobium electricum--13||s__Rhodanobacter lindaniclasticus--1||s__Rhodanobacter sp014200755--5||s__Rhodanobacter sp900142825--1||s__Rhodoblastus acidophilus--1||s__Rhodoferax sp002163715--1||s__Rhodoferax sp903822205--2||s__Rhodoferax sp903863395--1||s__Rhodoferax sp903897925--2||s__Rhodopseudomonas palustris_C--2||s__Rhodovastum atsumiense--4||s__Rifleibacterium amylolyticum--1||s__Roseinatronobacter sp007692585--3||s__Roseomonas sp902706185--1||s__Rubellimicrobium aerolatum--1||s__Rubrivivax sp001464055--4||s__Rubrivivax sp016789955--5||s__Rubrivivax sp016790395--1||s__Rubrivivax sp018971105--3||s__SCRA01 sp004297985--1||s__SIG280 sp017550165--1||s__SKYL01 sp007121755--3||s__SLAN01 sp007135605--1||s__SURF-21 sp016931915--2||s__SURF-23 sp003599275--1||s__SXTU01 sp005791875--1||s__SYAC01 sp903914045--1||s__SYLX01 sp005808505--1||s__SZAS-1 sp018266075--1||s__SZUA-370 sp018816345--3||s__SZUA-401 sp003246035--1||s__SZUA-426 sp003245635--1||s__Salifodinibacter halophilus--2||s__Salinarimonas ramus--1||s__Selenomonas_C sp900318215--1||s__Serpentinomonas raichei--1||s__Shewanella xiamenensis--2||s__Singulisphaera acidiphila--2||s__Sinorhizobium saheli--1||s__Skermanella aerolata--1||s__Solidesulfovibrio aerotolerans--2||s__Solidesulfovibrio magneticus_A--5||s__SpSt-333 sp008933835--1||s__Sphingobium sp001563265--1||s__Sphingomonas kyeonggiensis--1||s__Sphingomonas paucimobilis--1||s__Sphingomonas phyllosphaerae_B--4||s__Sphingomonas portus--1||s__Sphingomonas sanguinis_B--1||s__Sphingomonas sp001421995--1||s__Sphingomonas sp002083435--1||s__Sphingomonas sp017744835--1||s__Sphingomonas trueperi_A--1||s__Sphingopyxis sp014595975--1||s__Sphingopyxis sp016793775--1||s__Sphingorhabdus_B contaminans--3||s__Sphingorhabdus_B lacus--3||s__Spiro-10 sp001604405--1||s__Spiro-10 sp003245785--2||s__Stenotrophomonas maltophilia_AW--1||s__Stenotrophomonas sp003086775--1||s__Stenotrophomonas sp014621775--1||s__Stieleria neptunia--1||s__Sulfuricella sp002784065--1||s__Sulfuricella sp018823025--1||s__Sulfurospirillum barnesii--1||s__Syntrophotalea sp002424645--1||s__Syntrophotalea sp002452265--23||s__TCS-49 sp002049495--1||s__Telmatospirillum siberiense--1||s__Thalassospira australica--3||s__Thalassospira profundimaris_B--6||s__Thermithiobacillus tepidarius--1||s__Thermobacillus xylanilyticus--2||s__Thermococcus celericrescens--1||s__Thiobacillus sp001897705--1||s__Thiocapsa sp018399035--2||s__Treponema_D sp017450845--4||s__Treponema_G sp012517385--1||s__Treponema_H sp009777995--1||s__Trinickia caryophylli--6||s__Trinickia dabaoshanensis--4||s__Tumebacillus_A algifaecis--1||s__Tumebacillus_A avium--14||s__UBA11386 sp003532715--1||s__UBA11549 sp902777205--4||s__UBA11682 sp003455945--2||s__UBA12014 sp009936695--1||s__UBA12037 sp003527485--7||s__UBA12059 sp018815555--2||s__UBA1318 sp002307015--1||s__UBA1924 sp017642965--2||s__UBA1936 sp003660165--3||s__UBA1936 sp013821585--1||s__UBA2250 sp002347285--4||s__UBA2250 sp903930805--1||s__UBA2262 sp903869265--1||s__UBA2294 sp002345625--1||s__UBA2679 sp002354735--1||s__UBA2804 sp900319705--1||s__UBA2868 sp017612555--1||s__UBA3282 sp910588955--6||s__UBA3766 sp900769175--1||s__UBA4615 sp003818495--6||s__UBA4615 sp903831925--4||s__UBA4615 sp903898725--1||s__UBA4615 sp903903975--2||s__UBA4720 sp013813605--4||s__UBA5066 sp016714815--1||s__UBA6079 sp002428705--1||s__UBA6100 sp009668945--1||s__UBA6156 sp003241595--4||s__UBA6814 sp002452635--3||s__UBA8260 sp003134115--1||s__UBA8904 sp003506745--1||s__Urbifossiella limnaea--1||s__VGXO01 sp016873275--2||s__VSOB01 sp009774625--1||s__Variovorax paradoxus_I--1||s__Variovorax sp900099805--2||s__Velthaea versatilis--1||s__Virgisporangium ochraceum--1||s__WFYI01 sp015490155--1||s__WFZT01 sp015489415--1||s__WQXQ01 sp009778155--2||s__WQXQ01 sp009778545--1||s__WQXQ01 sp009780285--21||s__WRCU01 sp009783805--2||s__WRIV01 sp009782955--1||s__XBB2008 sp017450485--2||s__Xanthomonas hortorum_A--1||s__Xanthomonas_A hyacinthi--1||s__Xanthomonas_A translucens_A--1||s__ZC4RG42 sp003242425--1||s__Zoogloea sp009469605--2||s__Zoogloea sp018241725--1:evalue_avg=1.6671783836075834e-23:evalue_max=9.33e-21:evalue_min=2.95e-104:evalue_std=3.6464369903589456e-22:evalue_sum=1.148685906305625e-20:gapopen_avg=0.20319303338171263:gapopen_max=4.0:gapopen_min=0.0:gapopen_std=0.5674721785601191:gapopen_sum=140.0:gtdb_class_counter=c__Acidobacteriae--9||c__Alphaproteobacteria--52||c__Binatia--2||c__CAIWXX01--2||c__Campylobacteria--1||c__Chlamydiia--36||c__Cyanobacteriia--260||c__DSM-4660--18||c__Desulfobacteria--11||c__Desulfobulbia--16||c__Desulfotomaculia--1||c__Desulfovibrionia--31||c__Dissulfuribacteria--4||c__Elusimicrobia--2||c__Eremiobacteria--1||c__GWC2-55-46--2||c__Gammaproteobacteria--1131||c__Gemmatimonadetes--1||c__Ignavibacteria--10||c__JADFVX01--1||c__Kapabacteria--3||c__Kiritimatiellae--12||c__Latescibacteria--1||c__Lentisphaeria--14||c__Limnocylindria--1||c__Moduliflexia--12||c__OLB16--2||c__Ozemobacteria--3||c__PLA2--1||c__Phycisphaerae--127||c__Planctomycetia--149||c__Polyangia--5||c__SM23-31--1||c__Syntrophia--22||c__Syntrophobacteria--3||c__Syntrophorhabdia--3||c__Thermoanaerobaculia--6||c__Thermoleophilia--1||c__UBA6191--2||c__UBA6911--2||c__Verrucomicrobiae--96||c__Vicinamibacteria--1||c__WTBG01--2||c__Xenobia--1||c__Zetaproteobacteria--6:gtdb_domain_counter=d__Bacteria--2067:gtdb_family_counter=f__4be13--1||f__AKS1--2||f__Acetobacteraceae--4||f__Acidobacteriaceae--6||f__Ahniellaceae--2||f__Akkermansiaceae--3||f__Alteromonadaceae--2||f__Aquaspirillaceae--1||f__BM004--1||f__Baltobacteraceae--1||f__Beggiatoaceae--6||f__Beijerinckiaceae--12||f__Burkholderiaceae--380||f__CACIAM-69d--1||f__CAG-312--10||f__CAINCZ01--1||f__CAIQCK01--6||f__CAIRSR01--1||f__CAIRTM01--1||f__CAISPN01--2||f__CAITUY01--2||f__CAITYL01--3||f__CAIWXX01--2||f__CAIYCZ01--1||f__CG1-02-43-26--4||f__CSP1-4--1||f__Caulobacteraceae--1||f__Chamaesiphonaceae--2||f__Chromatiaceae--1||f__Chromobacteriaceae--1||f__Chroococcidiopsidaceae--2||f__Chthoniobacteraceae--4||f__Coleofasciculaceae--22||f__Criblamydiaceae--3||f__Cyanobiaceae--6||f__DRJJ01--1||f__DRLM01--1||f__DRLZ01--1||f__DSM-19610--5||f__DSYF01--1||f__Desertifilaceae--2||f__Desulfatibacillaceae--1||f__Desulfatiglandaceae--18||f__Desulfobulbaceae--6||f__Desulfocapsaceae--1||f__Desulfococcaceae--7||f__Desulfovibrionaceae--31||f__Desulfovirgulaceae--1||f__Desulfurivibrionaceae--7||f__Dissulfuribacteraceae--1||f__Dissulfurirhabdaceae--2||f__Elainellaceae--5||f__Endozoicomonadaceae--7||f__F1-80-MAGS106--1||f__FACHB-46--2||f__GCA-2400775--3||f__GCA-2715965--2||f__GCF-013343005--1||f__GRL18--1||f__GWC2-55-46--1||f__GWF2-45-14--2||f__GWF2-50-93--2||f__GWF2-57-35--1||f__Ga007554--4||f__Ga0077536--6||f__Gallionellaceae--2||f__Geitlerinemaceae--4||f__Gemmataceae--13||f__Gloeobacteraceae--1||f__HTCC2089--2||f__Haliangiaceae--1||f__Halomonadaceae--2||f__Helicobacteraceae--1||f__Ignavibacteriaceae--8||f__Isosphaeraceae--15||f__JAABRE01--3||f__JAABTS01--1||f__JAACFD01--2||f__JAADGQ01--2||f__JAADHQ01--2||f__JAADHS01--1||f__JAAUUE01--1||f__JAAYUB01--1||f__JAAZAB01--1||f__JABDDJ01--3||f__JABHGC01--4||f__JACPZS01--3||f__JACQZM01--2||f__JADFVX01--1||f__JADMJV01--1||f__JAEUHO01--1||f__JAEUIK01--1||f__JAFAMB01--1||f__JAFGHS01--2||f__JAGNIJ01--2||f__JAHJQQ01--3||f__KCTC-12870--6||f__Kaistiaceae--3||f__Labraceae--3||f__Latescibacteraceae--1||f__Leptolyngbyaceae--14||f__M55B126--1||f__Mariprofundaceae--6||f__Melioribacteraceae--2||f__Methylococcaceae--15||f__Methylophilaceae--1||f__Methylopilaceae--3||f__Microcoleaceae--42||f__Microcystaceae--3||f__Microcystaceae_A--5||f__Moduliflexaceae--12||f__Moraxellaceae--2||f__NGM72-4--1||f__Neosynechococcaceae--2||f__Nevskiaceae--2||f__Nitrincolaceae--1||f__Nostocaceae--101||f__Oleiphilaceae--1||f__Opitutaceae--8||f__Oscillatoriaceae--9||f__Oscillatoriaceae_A--4||f__Ozemobacteraceae--3||f__PALSA-1355--1||f__PALSA-1396--2||f__PCC-7407--1||f__Palsa-1400--1||f__Pan216--3||f__Parachlamydiaceae--22||f__Pedosphaeraceae--1||f__Phormidesmiaceae--3||f__Phormidiaceae_A--11||f__Pirellulaceae--4||f__Planctomycetaceae--5||f__Polyangiaceae--3||f__Prochlorotrichaceae--1||f__Pseudanabaenaceae--8||f__Pseudomonadaceae--600||f__QOAL01--1||f__RBG-16-57-12--1||f__RPQK01--1||f__RZZM01--1||f__Rhizobiaceae--9||f__Rhodanobacteraceae--3||f__Rhodocyclaceae--2||f__Rhodomicrobiaceae--1||f__S012-135--1||f__S140-43--1||f__S141-70--1||f__S146-70--1||f__SG8-11--3||f__SG8-38--1||f__SG8-39--1||f__SIBH01--1||f__SLFE01--6||f__SM1A02--121||f__SM23-31--1||f__SMXS01--1||f__SURF-12--2||f__SURF-15--1||f__SXTU01--11||f__SZUA-152--9||f__SZUA-21--1||f__SZUA-229--3||f__SZUA-371--5||f__SZUA-5--2||f__SZUA-76--5||f__Sedimenticolaceae--2||f__Smithellaceae--16||f__Solirubrobacteraceae--1||f__Sphingomonadaceae--8||f__Spirulinaceae--3||f__Steroidobacteraceae--2||f__Sulfurifustaceae--1||f__Syntrophobacteraceae--3||f__Syntrophorhabdaceae--2||f__Tenderiaceae--3||f__Terrimicrobiaceae--3||f__Thermoguttaceae--1||f__Thiohalobacteraceae--3||f__UBA10450--1||f__UBA10511--1||f__UBA11320--4||f__UBA11358--5||f__UBA12015--1||f__UBA1268--104||f__UBA1319--1||f__UBA1321--6||f__UBA1924--6||f__UBA1977--1||f__UBA2268--3||f__UBA2999--1||f__UBA3939--1||f__UBA5066--6||f__UBA5518--3||f__UBA5619--4||f__UBA6429--1||f__UBA6915--1||f__UBA6960--1||f__UBA7540--2||f__UBA7805--1||f__UBA8199--3||f__UBA9959--2||f__UBA9968--1||f__VBWC01--1||f__VHDF01--2||f__VSJD01--4||f__Verrucomicrobiaceae--3||f__Victivallaceae--2||f__WCHB1-27--1||f__Xanthobacteraceae--7||f__Xanthomonadaceae--16:gtdb_genus_counter=g__2-12-FULL-64-23--1||g__AB-137-C09--2||g__AM-0621--1||g__Achromobacter--38||g__Achromobacter_A--2||g__Acidovorax--2||g__Aetokthonos--4||g__Agitococcus--1||g__Ahniella--1||g__Aliterella--2||g__Amazonocrinis--1||g__Anabaena--2||g__Anabaenopsis--6||g__Ancylobacter_B--3||g__Ancylobacter_C--1||g__Angulomicrobium--2||g__Aphanothece_B--1||g__Aquisphaera--2||g__Arenimonas--2||g__Aromatoleum--2||g__Aulosira--13||g__BA9--2||g__BAIKAL-G1-2R--10||g__BB31--2||g__BMS3Abin13--2||g__BOG-1155--1||g__BOG-1460--1||g__BOG-930--1||g__Bordetella--4||g__Bordetella_C--10||g__Bosea--11||g__Brasilonema--3||g__Burkholderia--67||g__CACIAM-69d--1||g__CAIKBL01--4||g__CAILNX01--2||g__CAIMWE01--3||g__CAIMWS01--1||g__CAINCZ01--1||g__CAIOHZ01--1||g__CAIPAT01--1||g__CAIPEB01--2||g__CAIQCK01--6||g__CAIQIA01--1||g__CAIQLG01--1||g__CAIQPK01--1||g__CAIRSR01--1||g__CAISJI01--3||g__CAISPN01--2||g__CAITIQ01--1||g__CAITSE01--2||g__CAITYL01--1||g__CAIWCT01--1||g__CAIWXX01--2||g__CAIYCZ01--1||g__CAIYOY01--1||g__CCY15215--1||g__CG1-02-43-26--2||g__CS4-C045--1||g__Caballeronia--31||g__Calothrix--2||g__Calothrix_A--1||g__Candidimonas_A--1||g__Caulobacter--1||g__Cerasicoccus--3||g__Chlorogloeopsis--3||g__Chroococcus--1||g__Chthoniobacter--1||g__Collimonas--12||g__Comamonas--1||g__Criblamydia--1||g__Crinalium--2||g__Crocosphaera--2||g__Cupriavidus--48||g__Cuspidothrix--2||g__Cyanobium--3||g__DP-1--1||g__DRJJ01--1||g__DRKI01--2||g__DRKS01--1||g__DRLM01--1||g__DRLX01--1||g__DRLZ01--1||g__DRQN01--1||g__DSPX01--4||g__DSYF01--1||g__DUZB01--2||g__DVED01--1||g__Desertifilum--1||g__Desulfacyla--7||g__Desulfocapsa--1||g__Desulfolutivibrio--4||g__Desulfonema--1||g__Desulfonema_B--1||g__Desulfonema_C--1||g__Desulforhabdus--3||g__Desulfotomaculum_G--1||g__Dissulfuribacter--1||g__Dissulfurirhabdus--2||g__Dolichospermum--5||g__Dyella_B--1||g__ER46--4||g__Elarobacter--1||g__Endozoicomonas--3||g__Estrella--1||g__F1-140-MAGs142--9||g__F1-20-MAGs016--11||g__F1-60-MAGs104--14||g__F1-80-MAGS106--1||g__FACHB-1375--9||g__FACHB-1406--1||g__FACHB-152--1||g__FACHB-46--2||g__FACHB-68--1||g__FACHB-8--1||g__FACHB-800--2||g__FACHB-SPT15--1||g__Fimbriiglobus--1||g__Fluviicoccus--1||g__GCA-2400775--3||g__GCA-2715965--2||g__GWF2-44-16--2||g__GWF2-50-93--1||g__GWF2-57-35--1||g__Ga0077536--2||g__Ga0077554--4||g__Gallionella--2||g__Geitlerinema--2||g__Gemmata--5||g__Gloeothece--2||g__Gp13-AA77--1||g__Gp6-AA45--1||g__Granulicella_C--2||g__Halomicronema--2||g__Halotalea--2||g__Helicobacter_D--1||g__Herbaspirillum--20||g__Herminiimonas--3||g__Iningainema--1||g__J005--1||g__JAABPW01--2||g__JAABRE01--3||g__JAABRU01--1||g__JAABSQ01--1||g__JAABTD01--2||g__JAABTE01--1||g__JAABTS01--1||g__JAACFD01--2||g__JAADGF01--1||g__JAADGQ01--1||g__JAADGZ01--1||g__JAADHQ01--2||g__JAADHS01--1||g__JAADHZ01--1||g__JAADIV01--2||g__JAAFJU01--1||g__JAAKFL01--3||g__JAAUTJ01--2||g__JAAUUE01--1||g__JAAYJM01--1||g__JAAZAB01--1||g__JABDAE01--1||g__JABDAI01--2||g__JABDBB01--1||g__JABDDJ01--3||g__JABDEI01--1||g__JABDFJ01--1||g__JABDGH01--1||g__JABDGJ01--1||g__JABDGQ01--1||g__JABDNZ01--1||g__JABHGC01--1||g__JABHHM01--3||g__JABMQV01--5||g__JABWCA01--1||g__JACMIX01--1||g__JACPVK01--1||g__JACPZS01--3||g__JACQEP01--1||g__JACQFZ01--1||g__JACQZM01--2||g__JACRIH01--1||g__JACRLF01--1||g__JADFVM01--1||g__JADGAU01--1||g__JADGBM01--1||g__JADGDF01--2||g__JADJJE01--1||g__JADKFD01--2||g__JADKHK01--1||g__JADMJV01--1||g__JAEUHO01--1||g__JAEUIK01--1||g__JAEUIT01--6||g__JAEUQS01--1||g__JAFAHT01--2||g__JAFAME01--1||g__JAFBAP01--1||g__JAFEBO01--5||g__JAFGHS01--2||g__JAFGMP01--1||g__JAFGTN01--1||g__JAFGXT01--3||g__JAFLCP01--1||g__JAFMJV01--1||g__JAGNHB01--1||g__JAGNIJ01--2||g__JAHIJO01--1||g__JAHJAA01--1||g__JAHJJF01--1||g__JAHJQQ01--3||g__JAHJUE01--2||g__JAHJUF01--1||g__Kaistia--3||g__Kamptonema--11||g__Kistimonas--4||g__LEGE-11467--1||g__LW23--2||g__Labrys--3||g__Leptolyngbya--8||g__Leptolyngbya_A--2||g__Limnoglobus--1||g__Luteolibacter--3||g__Lysobacter--14||g__M30B53--5||g__M55B126--1||g__M55B135--1||g__MADRE1--2||g__MWDV01--1||g__MWEV01--1||g__Marichromatium--1||g__Maridesulfovibrio--23||g__Mariprofundus--3||g__Mastigocoleus--2||g__Merdousia--10||g__Mesorhizobium--9||g__Methylococcus--6||g__Methylomagnum--1||g__Methylopila--3||g__Methylotetracoccus--1||g__Methyloumidiphilus--1||g__Microcoleus--22||g__Microvirgula--1||g__Moduliflexus--8||g__Moorea--15||g__NIES-981--1||g__NaphS2--4||g__Neochlamydia--2||g__Neosynechococcus--2||g__Nevskia--2||g__Nostoc--20||g__Nostoc_B--8||g__Novipirellula--1||g__Novosphingobium--5||g__OAE585--1||g__ORNL1--1||g__Opitutus--2||g__Oscillatoria--2||g__Oxynema--1||g__PALSA-1355--1||g__PALSA-1396--2||g__PALSA-1440--1||g__PCC-10802--3||g__PCC-7367--2||g__PCC-7407--1||g__PGYU01--2||g__PMG-095--1||g__PNOM01--1||g__PXDR01--1||g__Palsa-1150--1||g__Paludisphaera--5||g__Pan216--3||g__Pandoraea--27||g__Pantanalinema--1||g__Paraburkholderia--90||g__Parachlamydia--8||g__Pararheinheimera--2||g__Pedosphaera--1||g__Pelomonas--1||g__Phormidesmis_A--2||g__Phormidium--1||g__Pigmentiphaga--1||g__Planctomicrobium--1||g__Planktothricoides--1||g__Planktothrix--9||g__Pokkaliibacter--1||g__Prochlorothrix--1||g__Protochlamydia--5||g__Pseudanabaena--6||g__Pseudogulbenkiania--1||g__Pseudomonas--21||g__Pseudomonas_E--565||g__Pseudomonas_F--11||g__Pseudomonas_O--1||g__Pseudomonas_Q--2||g__QWOP01--15||g__QWPN01--31||g__QWPT01--20||g__R-RK-3--1||g__RBG-16-57-12--1||g__RDXV01--1||g__RDYJ01--4||g__RGVT01--8||g__RI-34--1||g__RPQK01--1||g__RZZM01--1||g__Ralstonia--10||g__Rariglobus--1||g__Reidiella--1||g__Rhizobacter--1||g__Rhizorhabdus--1||g__Rhodanobacter--2||g__Rifleibacterium--3||g__Rippkaea--2||g__Robbsia--2||g__Roseofilum--1||g__Roseomonas--3||g__Ruficoccus--3||g__S012-135--1||g__S140-43--1||g__S141-38--1||g__S141-70--1||g__S143-34--1||g__S146-70--1||g__SCRD01--1||g__SCTL01--3||g__SIBH01--1||g__SIO2C1--3||g__SIO3F2--1||g__SLFE01--3||g__SM23-31--1||g__SSA5--2||g__SURF-12--1||g__SURF-15--1||g__SXKJ01--3||g__SXLG01--1||g__SXOD01--1||g__SXTU01--11||g__SYAC01--39||g__SYBY01--1||g__SYIB01--5||g__SYLG01--3||g__SZAS-18--1||g__SZUA-152--6||g__SZUA-21--1||g__SZUA-229--2||g__SZUA-371--2||g__SZUA-76--5||g__Singulisphaera--2||g__Sphaerospermopsis_A--3||g__Sphingomonas_N--2||g__Stigonema--5||g__Sulfuriflexus--2||g__Synechococcus_D--1||g__Tautonia--4||g__Tenderia--1||g__Terracidiphilus--1||g__Terriglobus_A--2||g__Terrimicrobium--3||g__Thiogranum--5||g__Thiohalobacter--3||g__Thiolapillus--1||g__Thioploca--2||g__Tolypothrix_A--8||g__Tous-C4FEB--1||g__Trichormus--4||g__Trinickia--2||g__UBA10518--1||g__UBA11153--3||g__UBA11320--4||g__UBA11371--2||g__UBA12014--8||g__UBA1268--18||g__UBA1321--3||g__UBA1668--2||g__UBA1977--1||g__UBA2376--1||g__UBA2402--1||g__UBA2679--1||g__UBA4615--2||g__UBA4655--3||g__UBA5066--2||g__UBA5122--1||g__UBA5518--3||g__UBA5619--4||g__UBA6082--1||g__UBA6136--6||g__UBA6140--1||g__UBA6915--1||g__UBA6920--1||g__UBA6921--2||g__UBA695--3||g__UBA7803--2||g__UBA8087--1||g__UBA8199--1||g__UBA8904--16||g__UBA964--1||g__UBA966--7||g__UBA9959--2||g__ULC077BIN1--2||g__UTCHB3--5||g__Urbifossiella--2||g__VBWC01--1||g__VGXK01--1||g__VGXO01--6||g__VHDF01--2||g__VMSU01--1||g__VSJD01--3||g__Variovorax--4||g__Vecturithrix--4||g__Verrucomicrobium--3||g__WGLV01--1||g__WYBW01--2||g__XYD12-FULL-50-9--1||g__YD12-FULL-57-12--1||g__ZLKRG44--2||g__Zavarzinella--1:gtdb_order_counter=o__AKS1--2||o__Acetobacterales--4||o__Acidiferrobacterales--1||o__Acidobacteriales--7||o__Baltobacterales--1||o__Beggiatoales--6||o__Burkholderiales--388||o__CACIAM-69d--1||o__CAIKKV01--2||o__CAIRSR01--1||o__CAIWXX01--2||o__CAIYCZ01--2||o__Campylobacterales--1||o__Caulobacterales--1||o__Chlamydiales--36||o__Chromatiales--3||o__Chthoniobacterales--9||o__Cyanobacteriales--216||o__DRJJ01--1||o__DRLM01--1||o__DSM-19610--5||o__Desulfatiglandales--18||o__Desulfobacterales--11||o__Desulfobulbales--16||o__Desulfotomaculales--1||o__Desulfovibrionales--31||o__Dissulfuribacterales--4||o__Elainellales--5||o__Elusimicrobiales--2||o__Enterobacterales--2||o__FACHB-46--2||o__GCA-2400775--3||o__GCF-002020875--1||o__GCF-013343005--1||o__GWC2-55-46--1||o__Ga0077536--6||o__Ga0077554--4||o__Gemmatales--13||o__Gloeobacterales--1||o__Haliangiales--1||o__Ignavibacteriales--10||o__Isosphaerales--15||o__JAADGQ01--2||o__JAADHQ01--2||o__JAADHS01--1||o__JAAYUB01--1||o__JAAZAB01--6||o__JABHGC01--4||o__JACPRK01--2||o__JADFVX01--1||o__JAHJQQ01--3||o__Kapabacteriales--3||o__LD1-PB3--3||o__Latescibacterales--1||o__Leptolyngbyales--14||o__Limnocylindrales--1||o__Longimicrobiales--1||o__Mariprofundales--6||o__Methylacidiphilales--6||o__Methylococcales--16||o__Moduliflexales--12||o__Neosynechococcales--2||o__Nevskiales--2||o__Opitutales--29||o__Ozemobacterales--3||o__PCC-6307--6||o__PCC-7407--1||o__PCC-9006--1||o__PLA2--1||o__Palsa-1439--6||o__Pan216--3||o__Pedosphaerales--40||o__Phormidesmiales--3||o__Phycisphaerales--127||o__Pirellulales--112||o__Planctomycetales--6||o__Polyangiales--4||o__Pseudanabaenales--8||o__Pseudomonadales--618||o__RBG-16-57-12--1||o__RPQK01--1||o__RZYC01--1||o__Rhizobiales--38||o__S140-43--1||o__S141-70--1||o__S146-70--1||o__SG8-11--3||o__SM23-31--1||o__SMXS01--1||o__SURF-12--2||o__SZUA-152--9||o__SZUA-21--1||o__SZUA-229--3||o__SZUA-76--5||o__Solirubrobacterales--1||o__Sphingomonadales--8||o__Steroidobacterales--2||o__Syntrophales--22||o__Syntrophobacterales--3||o__Syntrophorhabdales--3||o__Tenderiales--3||o__Thiohalobacterales--3||o__UBA12015--1||o__UBA1407--3||o__UBA5066--6||o__UBA6429--1||o__UBA6915--1||o__UBA7540--2||o__UBA9968--1||o__VBWC01--1||o__Verrucomicrobiales--6||o__Vicinamibacterales--1||o__Victivallales--11||o__Xanthomonadales--23||o__Xenobiales--1:gtdb_phylum_counter=p__Acidobacteriota--20||p__Actinobacteriota--1||p__Bacteroidota--13||p__Campylobacterota--1||p__Chlamydiota--36||p__Chloroflexota--1||p__Cyanobacteria--260||p__Desulfobacterota--79||p__Desulfobacterota_B--2||p__Desulfobacterota_G--3||p__Desulfobacterota_I--31||p__Elusimicrobiota--2||p__Eremiobacterota--2||p__Firmicutes_B--1||p__Gemmatimonadota--1||p__Latescibacterota--1||p__Moduliflexota--12||p__Myxococcota--5||p__OLB16--2||p__Planctomycetota--277||p__Proteobacteria--1189||p__Riflebacteria--3||p__SM23-31--1||p__UBP17--2||p__Verrucomicrobiota--122:gtdb_species_counter=s__2-12-FULL-64-23 sp014860395--1||s__AB-137-C09 sp000379225--1||s__AB-137-C09 sp015488125--1||s__AM-0621 sp900299185--1||s__Achromobacter aegrifaciens--1||s__Achromobacter agilis--1||s__Achromobacter animicus--1||s__Achromobacter anxifer--1||s__Achromobacter arsenitoxydans--1||s__Achromobacter bronchisepticus_A--1||s__Achromobacter deleyi--1||s__Achromobacter deleyi_A--1||s__Achromobacter denitrificans--1||s__Achromobacter dolens--1||s__Achromobacter insolitus--1||s__Achromobacter insuavis--1||s__Achromobacter insuavis_A--1||s__Achromobacter kerstersii--1||s__Achromobacter marplatensis--1||s__Achromobacter mucicolens--1||s__Achromobacter pestifer--1||s__Achromobacter pestifer_A--1||s__Achromobacter piechaudii--1||s__Achromobacter pulmonis--1||s__Achromobacter pulmonis_A--1||s__Achromobacter ruhlandii--1||s__Achromobacter sp000757485--1||s__Achromobacter sp001428845--1||s__Achromobacter sp002902905--1||s__Achromobacter sp002975275--1||s__Achromobacter sp003454835--1||s__Achromobacter sp012928505--1||s__Achromobacter sp014170305--1||s__Achromobacter sp014170335--1||s__Achromobacter sp900156745--1||s__Achromobacter spanius--1||s__Achromobacter spanius_B--1||s__Achromobacter spanius_C--1||s__Achromobacter spanius_D--1||s__Achromobacter xylosoxidans--1||s__Achromobacter xylosoxidans_B--1||s__Achromobacter xylosoxidans_C--1||s__Achromobacter_A aestuarii--1||s__Achromobacter_A sp016462365--1||s__Acidovorax soli_A--1||s__Acidovorax sp003852545--1||s__Aetokthonos hydrillicola--4||s__Agitococcus lubricus--1||s__Ahniella sp016712105--1||s__Aliterella sp003003885--1||s__Aliterella sp013698215--1||s__Amazonocrinis sp002368335--1||s__Anabaena sp000332135--1||s__Anabaena variabilis_A--1||s__Anabaenopsis sp000316625--2||s__Anabaenopsis sp003990705--1||s__Anabaenopsis sp015207705--3||s__Ancylobacter_B defluvii--1||s__Ancylobacter_B oerskovii--1||s__Ancylobacter_B sonchi--1||s__Ancylobacter_C lacus--1||s__Angulomicrobium novellum_A--1||s__Angulomicrobium sp018449475--1||s__Aphanothece_B sacrum--1||s__Aquisphaera giovannonii--1||s__Aquisphaera sp011064615--1||s__Arenimonas composti--1||s__Arenimonas sp003241895--1||s__Aromatoleum diolicum--1||s__Aromatoleum sp000349945--1||s__Aulosira anomala_A--2||s__Aulosira carnea--1||s__Aulosira diplosiphon--1||s__Aulosira linckia_A--1||s__Aulosira membranacea--1||s__Aulosira sp002154695--2||s__Aulosira sp002154725--2||s__Aulosira sp002368175--1||s__Aulosira sp011769525--1||s__Aulosira tenue--1||s__BA9 sp014879635--2||s__BAIKAL-G1-2R sp002737405--3||s__BAIKAL-G1-2R sp003670865--2||s__BAIKAL-G1-2R sp003670915--2||s__BAIKAL-G1-2R sp903877395--3||s__BB31 sp016744475--2||s__BMS3Abin13 sp002897615--1||s__BMS3Abin13 sp013151365--1||s__BOG-1155 sp002067405--1||s__BOG-1460 sp003159675--1||s__BOG-930 sp903839965--1||s__Bordetella avium--1||s__Bordetella hinzii--1||s__Bordetella sp002261335--1||s__Bordetella sp002261475--1||s__Bordetella_C aloeverae--1||s__Bordetella_C bronchialis--1||s__Bordetella_C flabilis--1||s__Bordetella_C sp001433395--1||s__Bordetella_C sp001704295--1||s__Bordetella_C sp002119685--1||s__Bordetella_C sp002209485--1||s__Bordetella_C sp002261215--1||s__Bordetella_C sp002261225--1||s__Bordetella_C sp002261425--1||s__Bosea robiniae--1||s__Bosea sp000735605--1||s__Bosea sp001748145--1||s__Bosea sp001898115--1||s__Bosea sp002220095--1||s__Bosea sp004144595--1||s__Bosea sp008253865--1||s__Bosea sp011764485--1||s__Bosea sp016428755--1||s__Bosea sp017308015--1||s__Bosea sp900470095--1||s__Brasilonema sp017982655--3||s__Burkholderia acidophila--2||s__Burkholderia aenigmatica--1||s__Burkholderia ambifaria--1||s__Burkholderia ambifaria_A--1||s__Burkholderia anthina--1||s__Burkholderia anthina_A--1||s__Burkholderia arboris--1||s__Burkholderia catarinensis--1||s__Burkholderia cenocepacia--1||s__Burkholderia cenocepacia_B--1||s__Burkholderia cepacia--1||s__Burkholderia cepacia_C--1||s__Burkholderia cepacia_D--1||s__Burkholderia cepacia_F--2||s__Burkholderia contaminans--1||s__Burkholderia diffusa--1||s__Burkholderia diffusa_B--1||s__Burkholderia dolosa--1||s__Burkholderia gladioli--1||s__Burkholderia glumae--1||s__Burkholderia humptydooensis--1||s__Burkholderia lata--1||s__Burkholderia lata_B--1||s__Burkholderia latens--1||s__Burkholderia latens_A--1||s__Burkholderia mallei--1||s__Burkholderia metallica--1||s__Burkholderia multivorans--1||s__Burkholderia oklahomensis--1||s__Burkholderia paludis--1||s__Burkholderia plantarii--1||s__Burkholderia pseudomultivorans--1||s__Burkholderia puraquae--1||s__Burkholderia pyrrocinia--1||s__Burkholderia pyrrocinia_B--1||s__Burkholderia seminalis--1||s__Burkholderia singularis--1||s__Burkholderia sp000687455--1||s__Burkholderia sp000949135--1||s__Burkholderia sp001522585--1||s__Burkholderia sp001522865--1||s__Burkholderia sp001524625--1||s__Burkholderia sp002223185--1||s__Burkholderia sp003635165--2||s__Burkholderia sp003853415--1||s__Burkholderia sp003853645--1||s__Burkholderia sp003853705--1||s__Burkholderia sp003854275--1||s__Burkholderia sp004343775--2||s__Burkholderia sp011605345--1||s__Burkholderia sp017104645--1||s__Burkholderia sp018375725--1||s__Burkholderia sp902833045--1||s__Burkholderia sp902833145--1||s__Burkholderia sp902833225--1||s__Burkholderia stabilis--1||s__Burkholderia stagnalis--2||s__Burkholderia territorii--1||s__Burkholderia thailandensis--1||s__Burkholderia ubonensis--2||s__Burkholderia vietnamiensis--1||s__CACIAM-69d sp004292515--1||s__CAIKBL01 sp016874535--1||s__CAIKBL01 sp903825645--3||s__CAILNX01 sp903835685--2||s__CAIMWE01 sp903845115--3||s__CAIMWS01 sp903845125--1||s__CAINCZ01 sp903847195--1||s__CAIOHZ01 sp903858165--1||s__CAIPAT01 sp903863035--1||s__CAIPEB01 sp903863885--2||s__CAIQCK01 sp016222825--2||s__CAIQCK01 sp016235595--2||s__CAIQCK01 sp903870275--2||s__CAIQIA01 sp903871775--1||s__CAIQLG01 sp903872565--1||s__CAIQPK01 sp903873705--1||s__CAIRSR01 sp903881315--1||s__CAISJI01 sp903885565--3||s__CAISPN01 sp903869185--1||s__CAISPN01 sp903887375--1||s__CAITIQ01 sp013361525--1||s__CAITSE01 sp903894975--2||s__CAITYL01 sp903896595--1||s__CAIWCT01 sp903911225--1||s__CAIWXX01 sp903916735--2||s__CAIYCZ01 sp903924805--1||s__CAIYOY01 sp903927905--1||s__CCY15215 sp017746715--1||s__CG1-02-43-26 sp001872735--2||s__CS4-C045 sp011772275--1||s__Caballeronia arationis--1||s__Caballeronia arvi--1||s__Caballeronia calidae--1||s__Caballeronia catudaia--1||s__Caballeronia cordobensis--1||s__Caballeronia fortuita--1||s__Caballeronia glathei--1||s__Caballeronia glebae--1||s__Caballeronia humi--1||s__Caballeronia hypogeia--1||s__Caballeronia insecticola--1||s__Caballeronia jiangsuensis--1||s__Caballeronia megalochromosomata--1||s__Caballeronia mineralivorans--1||s__Caballeronia novacaledonica--1||s__Caballeronia pedi--1||s__Caballeronia peredens--1||s__Caballeronia ptereochthonis--1||s__Caballeronia sordidicola_B--1||s__Caballeronia sordidicola_C--1||s__Caballeronia sp001424345--1||s__Caballeronia sp001557535--1||s__Caballeronia sp009766085--1||s__Caballeronia sp011493005--1||s__Caballeronia sp018408855--1||s__Caballeronia sp018449635--1||s__Caballeronia temeraria--1||s__Caballeronia terrestris--1||s__Caballeronia turbans--1||s__Caballeronia udeis--1||s__Caballeronia zhejiangensis--1||s__Calothrix sp000331305--1||s__Calothrix sp002368415--1||s__Calothrix_A rhizosoleniae--1||s__Candidimonas_A sp003971065--1||s__Caulobacter henricii_D--1||s__Cerasicoccus arenae--3||s__Chlorogloeopsis fritschii--3||s__Chroococcus hegewaldii--1||s__Chthoniobacter flavus--1||s__Collimonas antrihumi--1||s__Collimonas arenae--1||s__Collimonas arenae_A--1||s__Collimonas fungivorans--1||s__Collimonas fungivorans_A--1||s__Collimonas pratensis--1||s__Collimonas sp002564105--1||s__Collimonas sp018304945--1||s__Collimonas sp018305005--1||s__Collimonas sp900111995--1||s__Collimonas sp900112135--1||s__Collimonas sp900113705--1||s__Comamonas koreensis--1||s__Criblamydia sequanensis--1||s__Crinalium epipsammum--2||s__Crocosphaera sp003013815--1||s__Crocosphaera watsonii--1||s__Cupriavidus alkaliphilus--1||s__Cupriavidus basilensis--1||s__Cupriavidus basilensis_B--1||s__Cupriavidus basilensis_D--1||s__Cupriavidus campinensis--1||s__Cupriavidus lacunae--1||s__Cupriavidus malaysiensis--1||s__Cupriavidus metallidurans--1||s__Cupriavidus necator--1||s__Cupriavidus necator_A--1||s__Cupriavidus necator_B--1||s__Cupriavidus necator_C--1||s__Cupriavidus neocaledonicus--1||s__Cupriavidus numazuensis--2||s__Cupriavidus oxalaticus_A--1||s__Cupriavidus pauculus--1||s__Cupriavidus pauculus_B--1||s__Cupriavidus pauculus_C--1||s__Cupriavidus pauculus_D--1||s__Cupriavidus pickettii_A--1||s__Cupriavidus pinatubonensis--1||s__Cupriavidus plantarum--1||s__Cupriavidus sp000292345--1||s__Cupriavidus sp000379565--2||s__Cupriavidus sp000426345--2||s__Cupriavidus sp000812465--1||s__Cupriavidus sp000955785--1||s__Cupriavidus sp001652915--1||s__Cupriavidus sp001725945--2||s__Cupriavidus sp003402535--2||s__Cupriavidus sp004217045--1||s__Cupriavidus sp005503625--1||s__Cupriavidus sp013361545--1||s__Cupriavidus sp017814975--1||s__Cupriavidus sp018729255--1||s__Cupriavidus sp019236395--1||s__Cupriavidus sp900101625--1||s__Cupriavidus sp900104095--1||s__Cupriavidus taiwanensis--1||s__Cupriavidus taiwanensis_B--1||s__Cupriavidus taiwanensis_C--1||s__Cupriavidus taiwanensis_D--1||s__Cupriavidus yeoncheonensis--1||s__Cuspidothrix issatschenkoi--2||s__Cyanobium sp903823115--1||s__Cyanobium sp903831165--1||s__Cyanobium sp903858015--1||s__DP-1 sp005879605--1||s__DRJJ01 sp011052255--1||s__DRKI01 sp011051875--1||s__DRKI01 sp015484845--1||s__DRKS01 sp011051655--1||s__DRLM01 sp011375345--1||s__DRLX01 sp011051825--1||s__DRLZ01 sp011322755--1||s__DRQN01 sp011371455--1||s__DSPX01 sp011331985--2||s__DSPX01 sp016446395--2||s__DSYF01 sp017853715--1||s__DUZB01 sp013349725--2||s__DVED01 sp003695795--1||s__Desertifilum sp001746915--1||s__Desulfacyla euxinica--3||s__Desulfacyla sp011051075--1||s__Desulfacyla sp014382905--3||s__Desulfocapsa sp018817385--1||s__Desulfolutivibrio sulfodismutans--2||s__Desulfolutivibrio sulfoxidireducens--2||s__Desulfonema limicola--1||s__Desulfonema_B ishimotonii--1||s__Desulfonema_C magnum--1||s__Desulforhabdus sp007244385--3||s__Desulfotomaculum_G copahuensis--1||s__Dissulfuribacter sp015494155--1||s__Dissulfurirhabdus thermomarina--2||s__Dolichospermum sp009711975--1||s__Dolichospermum sp009712035--1||s__Dolichospermum sp017355425--2||s__Dolichospermum sp903848645--1||s__Dyella_B choica--1||s__ER46 sp005792355--1||s__ER46 sp016209255--1||s__ER46 sp016222805--1||s__ER46 sp016235555--1||s__Elarobacter sp019233415--1||s__Endozoicomonas atrinae--2||s__Endozoicomonas elysicola--1||s__Estrella lausannensis--1||s__F1-140-MAGs142 sp003671055--3||s__F1-140-MAGs142 sp005790565--2||s__F1-140-MAGs142 sp005790605--2||s__F1-140-MAGs142 sp009691805--2||s__F1-20-MAGs016 sp005791575--2||s__F1-20-MAGs016 sp009924545--3||s__F1-20-MAGs016 sp016872555--3||s__F1-20-MAGs016 sp018970785--3||s__F1-60-MAGs104 sp005792145--2||s__F1-60-MAGs104 sp005799205--1||s__F1-60-MAGs104 sp005799475--1||s__F1-60-MAGs104 sp005799495--1||s__F1-60-MAGs104 sp009691725--1||s__F1-60-MAGs104 sp009691915--1||s__F1-60-MAGs104 sp009692015--1||s__F1-60-MAGs104 sp009926625--1||s__F1-60-MAGs104 sp016872915--1||s__F1-60-MAGs104 sp903919715--2||s__F1-60-MAGs104 sp903961015--2||s__F1-80-MAGS106 sp005805305--1||s__FACHB-1375 sp014696265--9||s__FACHB-1406 sp014698145--1||s__FACHB-152 sp014697475--1||s__FACHB-46 sp014695385--2||s__FACHB-68 sp014695725--1||s__FACHB-8 sp014695575--1||s__FACHB-800 sp014698825--2||s__FACHB-SPT15 sp014849525--1||s__Fimbriiglobus ruber--1||s__Fluviicoccus keumensis--1||s__GCA-2400775 sp002400905--1||s__GCA-2400775 sp013151045--1||s__GCA-2400775 sp015492075--1||s__GCA-2715965 sp016779125--2||s__GWF2-44-16 sp001803225--2||s__GWF2-50-93 sp001804815--1||s__GWF2-57-35 sp001804865--1||s__Ga0077536 sp009692365--1||s__Ga0077536 sp903866355--1||s__Ga0077554 sp001464585--1||s__Ga0077554 sp001464965--1||s__Ga0077554 sp005240065--1||s__Ga0077554 sp016191235--1||s__Gallionella sp002381565--1||s__Gallionella sp004298605--1||s__Geitlerinema sp001657325--2||s__Gemmata massiliana--1||s__Gemmata massiliana_A--1||s__Gemmata sp005772955--1||s__Gemmata sp005773755--1||s__Gemmata sp901538445--1||s__Gloeothece citriformis--1||s__Gloeothece verrucosa--1||s__Gp13-AA77 sp003224635--1||s__Gp6-AA45 sp003222535--1||s__Granulicella_C rosea--2||s__Halomicronema sp010671905--2||s__Halotalea alkalilenta--1||s__Halotalea alkalilenta_A--1||s__Helicobacter_D valdiviensis--1||s__Herbaspirillum aquaticum--1||s__Herbaspirillum autotrophicum--1||s__Herbaspirillum chlorophenolicum--1||s__Herbaspirillum frisingense--1||s__Herbaspirillum frisingense_B--1||s__Herbaspirillum hiltneri--1||s__Herbaspirillum huttiense--1||s__Herbaspirillum lusitanum--1||s__Herbaspirillum rhizosphaerae--1||s__Herbaspirillum robiniae--1||s__Herbaspirillum rubrisubalbicans--1||s__Herbaspirillum seropedicae--1||s__Herbaspirillum sp000261365--1||s__Herbaspirillum sp000282575--1||s__Herbaspirillum sp002257565--1||s__Herbaspirillum sp004563925--1||s__Herbaspirillum sp013426985--1||s__Herbaspirillum sp016429215--1||s__Herbaspirillum sp017814915--1||s__Herbaspirillum sp019233085--1||s__Herminiimonas contaminans--1||s__Herminiimonas sp000013625--1||s__Herminiimonas sp003852535--1||s__Iningainema tapete--1||s__J005 sp003696795--1||s__JAABPW01 sp903934155--2||s__JAABRE01 sp011391125--3||s__JAABRU01 sp011390755--1||s__JAABSQ01 sp011390315--1||s__JAABTD01 sp011389855--1||s__JAABTD01 sp011390065--1||s__JAABTE01 sp011390035--1||s__JAABTS01 sp011389735--1||s__JAACFD01 sp009937555--2||s__JAADGF01 sp013152545--1||s__JAADGQ01 sp013152295--1||s__JAADGZ01 sp013152045--1||s__JAADHQ01 sp011052215--1||s__JAADHQ01 sp013151795--1||s__JAADHS01 sp013151745--1||s__JAADHZ01 sp013151575--1||s__JAADIV01 sp011330685--1||s__JAADIV01 sp013151175--1||s__JAAFJU01 sp013298165--1||s__JAAKFL01 sp011065065--3||s__JAAUTJ01 sp012031475--1||s__JAAUTJ01 sp014696105--1||s__JAAUUE01 sp012031635--1||s__JAAYJM01 sp012522895--1||s__JAAZAB01 sp012514555--1||s__JABDAE01 sp013289325--1||s__JABDAI01 sp013289195--2||s__JABDBB01 sp013288845--1||s__JABDDJ01 sp013287645--3||s__JABDEI01 sp013287145--1||s__JABDFJ01 sp013286645--1||s__JABDGH01 sp013285645--1||s__JABDGJ01 sp013286075--1||s__JABDGQ01 sp013285965--1||s__JABDNZ01 sp013043565--1||s__JABHGC01 sp018672285--1||s__JABHHM01 sp018671575--3||s__JABMQV01 sp013203065--3||s__JABMQV01 sp016783065--2||s__JABWCA01 sp013359345--1||s__JACMIX01 sp014380935--1||s__JACPVK01 sp016191795--1||s__JACPZS01 sp016195385--3||s__JACQEP01 sp016200485--1||s__JACQFZ01 sp016199745--1||s__JACQZM01 sp016213885--2||s__JACRIH01 sp016235885--1||s__JACRLF01 sp016235365--1||s__JADFVM01 sp015222555--1||s__JADGAU01 sp015231865--1||s__JADGBM01 sp015231515--1||s__JADGDF01 sp016745055--2||s__JADJJE01 sp016706685--1||s__JADKFD01 sp016713135--1||s__JADKFD01 sp016717705--1||s__JADKHK01 sp016182785--1||s__JADMJV01 sp017307785--1||s__JAEUHO01 sp016795345--1||s__JAEUIK01 sp016793185--1||s__JAEUIT01 sp016795035--3||s__JAEUIT01 sp016795065--3||s__JAEUQS01 sp016789625--1||s__JAFAHT01 sp019237095--2||s__JAFAME01 sp019233695--1||s__JAFBAP01 sp019243005--1||s__JAFEBO01 sp016793015--1||s__JAFEBO01 sp017303555--2||s__JAFEBO01 sp018242625--1||s__JAFEBO01 sp018242645--1||s__JAFGHS01 sp016930075--2||s__JAFGMP01 sp016927495--1||s__JAFGTN01 sp016934075--1||s__JAFGXT01 sp016936495--3||s__JAFLCP01 sp017303505--1||s__JAFMJV01 sp017853275--1||s__JAGNHB01 sp018001935--1||s__JAGNIJ01 sp018823105--2||s__JAHIJO01 sp018898455--1||s__JAHJAA01 sp018814305--1||s__JAHJJF01 sp018823135--1||s__JAHJQQ01 sp016214925--1||s__JAHJQQ01 sp016218375--1||s__JAHJQQ01 sp018819175--1||s__JAHJUE01 sp018829205--2||s__JAHJUF01 sp018829095--1||s__Kaistia granuli--1||s__Kaistia soli--1||s__Kaistia sp016629525--1||s__Kamptonema formosum--3||s__Kamptonema sp001698425--8||s__Kistimonas asteriae--2||s__Kistimonas sp002084115--2||s__LEGE-11467 sp015207075--1||s__LW23 sp003054695--2||s__Labrys okinawensis--1||s__Labrys sp001676615--1||s__Labrys sp008330945--1||s__Leptolyngbya boryana--1||s__Leptolyngbya sp001485215--1||s__Leptolyngbya sp001548435--2||s__Leptolyngbya sp014695195--2||s__Leptolyngbya sp014695255--2||s__Leptolyngbya_A ohadii--1||s__Leptolyngbya_A sp014695325--1||s__Limnoglobus roseus--1||s__Luteolibacter pohnpeiensis--1||s__Luteolibacter sp903827375--1||s__Luteolibacter sp903930425--1||s__Lysobacter antibioticus--1||s__Lysobacter antibioticus_A--1||s__Lysobacter antibioticus_B--1||s__Lysobacter capsici--1||s__Lysobacter capsici_A--1||s__Lysobacter enzymogenes--1||s__Lysobacter enzymogenes_B--1||s__Lysobacter enzymogenes_C--1||s__Lysobacter gummosus--1||s__Lysobacter psychrotolerans--1||s__Lysobacter sp001427785--1||s__Lysobacter sp018612875--1||s__Lysobacter sp018847975--1||s__Lysobacter sp900107375--1||s__M30B53 sp016779265--3||s__M30B53 sp018401745--2||s__M55B126 sp018400335--1||s__M55B135 sp018400135--1||s__MADRE1 sp004796465--2||s__MWDV01 sp002070715--1||s__MWEV01 sp002071245--1||s__Marichromatium sp016938795--1||s__Maridesulfovibrio bastinii--2||s__Maridesulfovibrio ferrireducens--2||s__Maridesulfovibrio frigidus--2||s__Maridesulfovibrio gilichinskyi--2||s__Maridesulfovibrio hydrothermalis--2||s__Maridesulfovibrio salexigens--2||s__Maridesulfovibrio sp002340305--1||s__Maridesulfovibrio sp004923195--2||s__Maridesulfovibrio sp006210265--2||s__Maridesulfovibrio sp010470665--2||s__Maridesulfovibrio sp010470675--2||s__Maridesulfovibrio zosterae--2||s__Mariprofundus aestuarium--1||s__Mariprofundus ferrinatatus--1||s__Mariprofundus sp015485035--1||s__Mastigocoleus testarum--2||s__Merdousia gallistercoris--1||s__Merdousia sp001917305--1||s__Merdousia sp002405555--1||s__Merdousia sp002437405--1||s__Merdousia sp015061945--1||s__Merdousia sp900545705--1||s__Merdousia sp900548275--1||s__Merdousia sp900760055--1||s__Merdousia sp900760665--1||s__Merdousia sp905214995--1||s__Mesorhizobium ciceri--1||s__Mesorhizobium japonicum--1||s__Mesorhizobium sp000502715--1||s__Mesorhizobium sp000502835--1||s__Mesorhizobium sp000502875--1||s__Mesorhizobium sp000503055--1||s__Mesorhizobium sp002294725--1||s__Mesorhizobium sp003997935--1||s__Mesorhizobium sp006442685--1||s__Methylococcus capsulatus--2||s__Methylococcus sp012769535--2||s__Methylococcus sp016106025--2||s__Methylomagnum ishizawai--1||s__Methylopila capsulata--1||s__Methylopila sp000526315--1||s__Methylopila sp002897035--1||s__Methylotetracoccus oryzae--1||s__Methyloumidiphilus sp903930145--1||s__Microcoleus sp003003725--1||s__Microcoleus sp004292955--3||s__Microcoleus sp004293365--3||s__Microcoleus sp004294385--2||s__Microcoleus sp012034575--4||s__Microcoleus sp012035135--3||s__Microcoleus sp013299165--3||s__Microcoleus sp013299185--3||s__Microvirgula aerodenitrificans--1||s__Moduliflexus flocculans--8||s__Moorea bouillonii--1||s__Moorea producens--2||s__Moorea producens_A--4||s__Moorea sp010671925--4||s__Moorea sp010692395--3||s__Moorea sp011524395--1||s__NIES-981 sp016882525--1||s__NaphS2 sp000179315--1||s__NaphS2 sp016844935--3||s__Neochlamydia sp001897225--2||s__Neosynechococcus sphagnicola--2||s__Nevskia soli--1||s__Nevskia sp016779605--1||s__Nostoc calcicola--3||s__Nostoc linckia--3||s__Nostoc linckia_B--2||s__Nostoc punctiforme--2||s__Nostoc sp001712795--2||s__Nostoc sp002949735--1||s__Nostoc sp013393905--1||s__Nostoc sp014698115--1||s__Nostoc sp017114985--1||s__Nostoc sp017115025--1||s__Nostoc sp017115095--1||s__Nostoc sp017115165--2||s__Nostoc_B piscinale--2||s__Nostoc_B sp014697615--2||s__Nostoc_B sp014698045--2||s__Nostoc_B spongiaeforme--2||s__Novipirellula artificiosorum--1||s__Novosphingobium sediminicola--1||s__Novosphingobium sp001898925--1||s__Novosphingobium sp003208375--1||s__Novosphingobium sp013149295--1||s__Novosphingobium sp017163935--1||s__OAE585 sp016467315--1||s__ORNL1 sp012971745--1||s__Opitutus sp018239845--2||s__Oscillatoria acuminata--1||s__Oscillatoria sp011390515--1||s__Oxynema aestuarii--1||s__PALSA-1355 sp003153375--1||s__PALSA-1396 sp003140275--1||s__PALSA-1396 sp016200005--1||s__PALSA-1440 sp003152225--1||s__PCC-10802 sp000332335--3||s__PCC-7367 sp000317065--2||s__PCC-7407 sp000317045--1||s__PGYU01 sp002839825--1||s__PGYU01 sp018335795--1||s__PMG-095 sp004193285--1||s__PNOM01 sp013824835--1||s__PXDR01 sp003566335--1||s__Palsa-1150 sp003139415--1||s__Paludisphaera borealis--1||s__Paludisphaera soli--1||s__Paludisphaera sp001610895--1||s__Paludisphaera sp001898385--1||s__Paludisphaera sp011065895--1||s__Pan216 sp007748055--3||s__Pandoraea anapnoica--1||s__Pandoraea anhela--1||s__Pandoraea apista--1||s__Pandoraea aquatica--1||s__Pandoraea bronchicola--1||s__Pandoraea capi--1||s__Pandoraea captiosa--1||s__Pandoraea cepalis--1||s__Pandoraea commovens--1||s__Pandoraea communis--1||s__Pandoraea eparura--1||s__Pandoraea faecigallinarum--1||s__Pandoraea fibrosis--1||s__Pandoraea horticolens--1||s__Pandoraea iniqua--1||s__Pandoraea norimbergensis--1||s__Pandoraea oxalativorans--1||s__Pandoraea pneumonica--1||s__Pandoraea pnomenusa--1||s__Pandoraea pulmonicola--1||s__Pandoraea sp002179965--1||s__Pandoraea sp018971155--1||s__Pandoraea sputorum--1||s__Pandoraea terrae--1||s__Pandoraea terrigena--1||s__Pandoraea thiooxydans--1||s__Pandoraea vervacti--1||s__Pantanalinema sp016743235--1||s__Paraburkholderia acidipaludis--1||s__Paraburkholderia acidiphila--1||s__Paraburkholderia acidisoli--1||s__Paraburkholderia acidophila--1||s__Paraburkholderia aromaticivorans--1||s__Paraburkholderia aromaticivorans_A--1||s__Paraburkholderia aspalathi--1||s__Paraburkholderia azotifigens--1||s__Paraburkholderia bannensis--1||s__Paraburkholderia bannensis_A--1||s__Paraburkholderia bryophila--1||s__Paraburkholderia caffeinilytica--1||s__Paraburkholderia caffeinitolerans--1||s__Paraburkholderia caribensis--1||s__Paraburkholderia diazotrophica--1||s__Paraburkholderia eburnea--1||s__Paraburkholderia ferrariae--1||s__Paraburkholderia franconis--2||s__Paraburkholderia fungorum--1||s__Paraburkholderia fungorum_A--1||s__Paraburkholderia fungorum_B--1||s__Paraburkholderia ginsengisoli--1||s__Paraburkholderia ginsengiterrae--1||s__Paraburkholderia guartelaensis--1||s__Paraburkholderia heleia--1||s__Paraburkholderia hiiakae--1||s__Paraburkholderia hospita--1||s__Paraburkholderia madseniana--1||s__Paraburkholderia megapolitana--1||s__Paraburkholderia metrosideri--1||s__Paraburkholderia metrosideri_A--1||s__Paraburkholderia mimosarum--1||s__Paraburkholderia monticola--1||s__Paraburkholderia nodosa--1||s__Paraburkholderia nodosa_A--1||s__Paraburkholderia oxyphila--1||s__Paraburkholderia panacisoli--1||s__Paraburkholderia phenazinium--1||s__Paraburkholderia phenazinium_A--1||s__Paraburkholderia phenazinium_B--1||s__Paraburkholderia phenazinium_C--1||s__Paraburkholderia phymatum--1||s__Paraburkholderia phytofirmans--1||s__Paraburkholderia piptadeniae--2||s__Paraburkholderia sabiae--1||s__Paraburkholderia sacchari--1||s__Paraburkholderia sediminicola--1||s__Paraburkholderia silvatlantica--1||s__Paraburkholderia solisilvae--1||s__Paraburkholderia sp000178415--1||s__Paraburkholderia sp000745015--1||s__Paraburkholderia sp001319865--1||s__Paraburkholderia sp001634365--1||s__Paraburkholderia sp001922345--1||s__Paraburkholderia sp001931485--1||s__Paraburkholderia sp002973525--1||s__Paraburkholderia sp003002025--1||s__Paraburkholderia sp003121405--1||s__Paraburkholderia sp003610295--1||s__Paraburkholderia sp004339745--1||s__Paraburkholderia sp004353915--1||s__Paraburkholderia sp004359985--1||s__Paraburkholderia sp005503145--1||s__Paraburkholderia sp011752995--1||s__Paraburkholderia sp011753055--1||s__Paraburkholderia sp012275575--1||s__Paraburkholderia sp012927125--1||s__Paraburkholderia sp012927345--1||s__Paraburkholderia sp013177695--1||s__Paraburkholderia sp013177735--1||s__Paraburkholderia sp013426895--1||s__Paraburkholderia sp013426915--1||s__Paraburkholderia sp017104565--1||s__Paraburkholderia sp017104715--1||s__Paraburkholderia sp017104965--1||s__Paraburkholderia sp017814945--1||s__Paraburkholderia sp900104795--1||s__Paraburkholderia sp900142905--1||s__Paraburkholderia sp900230185--1||s__Paraburkholderia sp900996225--1||s__Paraburkholderia sp900996235--1||s__Paraburkholderia sp900996245--1||s__Paraburkholderia sp905220835--1||s__Paraburkholderia sp905220975--1||s__Paraburkholderia terrae--1||s__Paraburkholderia tropica--1||s__Paraburkholderia ultramafica--1||s__Paraburkholderia unamae--1||s__Parachlamydia acanthamoebae--4||s__Parachlamydia sp002786175--4||s__Pararheinheimera riviphila--1||s__Pararheinheimera sp003990335--1||s__Pedosphaera parvula--1||s__Pelomonas sp001425055--1||s__Phormidesmis_A priestleyi_A--1||s__Phormidesmis_A priestleyi_B--1||s__Phormidium pseudopriestleyi--1||s__Pigmentiphaga aceris--1||s__Planctomicrobium piriforme--1||s__Planktothricoides sp011390955--1||s__Planktothrix paucivesiculata--2||s__Planktothrix rubescens--2||s__Planktothrix sp003456035--1||s__Planktothrix sp900009135--2||s__Planktothrix sp903893625--2||s__Pokkaliibacter plantistimulans--1||s__Prochlorothrix hollandica--1||s__Protochlamydia naegleriophila--2||s__Protochlamydia sp001545115--2||s__Protochlamydia sp013695355--1||s__Pseudanabaena biceps_A--1||s__Pseudanabaena frigida--2||s__Pseudanabaena sp001402795--1||s__Pseudanabaena sp016584665--2||s__Pseudogulbenkiania sp000527175--1||s__Pseudomonas aeruginosa--1||s__Pseudomonas aeruginosa_A--1||s__Pseudomonas citronellolis--1||s__Pseudomonas delhiensis--1||s__Pseudomonas jinjuensis--1||s__Pseudomonas knackmussii--1||s__Pseudomonas nicosulfuronedens--1||s__Pseudomonas nitritireducens_A--1||s__Pseudomonas nitroreducens--1||s__Pseudomonas nitroreducens_A--1||s__Pseudomonas nitroreducens_B--1||s__Pseudomonas panipatensis--1||s__Pseudomonas sp000349845--1||s__Pseudomonas sp000955805--1||s__Pseudomonas sp002079985--1||s__Pseudomonas sp002796985--1||s__Pseudomonas sp009189165--1||s__Pseudomonas sp014852585--1||s__Pseudomonas sp016919445--1||s__Pseudomonas sp017491605--1||s__Pseudomonas sp017589465--1||s__Pseudomonas_E abietaniphila--1||s__Pseudomonas_E alcaliphila--1||s__Pseudomonas_E alkylphenolica--1||s__Pseudomonas_E alkylphenolica_A--1||s__Pseudomonas_E alkylphenolica_B--1||s__Pseudomonas_E allokribbensis--1||s__Pseudomonas_E amygdali--1||s__Pseudomonas_E anatoliensis--1||s__Pseudomonas_E antarctica--1||s__Pseudomonas_E antarctica_A--1||s__Pseudomonas_E argentinensis--1||s__Pseudomonas_E argentinensis_B--1||s__Pseudomonas_E arsenicoxydans--1||s__Pseudomonas_E arsenicoxydans_A--1||s__Pseudomonas_E asiatica--1||s__Pseudomonas_E asplenii--1||s__Pseudomonas_E asplenii_A--1||s__Pseudomonas_E asturiensis--1||s__Pseudomonas_E atacamensis--1||s__Pseudomonas_E avellanae--1||s__Pseudomonas_E azotoformans--1||s__Pseudomonas_E azotoformans_A--1||s__Pseudomonas_E azotoformans_B--1||s__Pseudomonas_E baetica--1||s__Pseudomonas_E baltica--1||s__Pseudomonas_E batumici--1||s__Pseudomonas_E benzenivorans--1||s__Pseudomonas_E bijieensis--1||s__Pseudomonas_E bohemica--1||s__Pseudomonas_E brassicacearum--1||s__Pseudomonas_E brassicacearum_A--1||s__Pseudomonas_E brassicacearum_D--2||s__Pseudomonas_E brassicacearum_E--1||s__Pseudomonas_E brassicae--1||s__Pseudomonas_E brenneri--1||s__Pseudomonas_E bubulae--1||s__Pseudomonas_E canadensis--1||s__Pseudomonas_E cannabina--1||s__Pseudomonas_E capeferrum--1||s__Pseudomonas_E capeferrum_A--1||s__Pseudomonas_E capsici--1||s__Pseudomonas_E caricapapayae--1||s__Pseudomonas_E caspiana--1||s__Pseudomonas_E cedrina--1||s__Pseudomonas_E cerasi--1||s__Pseudomonas_E chengduensis_A--1||s__Pseudomonas_E chlororaphis--1||s__Pseudomonas_E chlororaphis_D--1||s__Pseudomonas_E chlororaphis_E--1||s__Pseudomonas_E chlororaphis_F--1||s__Pseudomonas_E chlororaphis_G--1||s__Pseudomonas_E cichorii--1||s__Pseudomonas_E cichorii_B--1||s__Pseudomonas_E cichorii_C--1||s__Pseudomonas_E cichorii_D--1||s__Pseudomonas_E coleopterorum--1||s__Pseudomonas_E composti--1||s__Pseudomonas_E congelans--1||s__Pseudomonas_E corrugata--1||s__Pseudomonas_E costantinii--1||s__Pseudomonas_E cremoricolorata--1||s__Pseudomonas_E cremoricolorata_A--1||s__Pseudomonas_E cremoris--2||s__Pseudomonas_E crudilactis--1||s__Pseudomonas_E cyclaminis--1||s__Pseudomonas_E deceptionensis--1||s__Pseudomonas_E donghuensis--1||s__Pseudomonas_E edaphica--1||s__Pseudomonas_E endophytica--1||s__Pseudomonas_E entomophila--1||s__Pseudomonas_E entomophila_A--1||s__Pseudomonas_E entomophila_B--1||s__Pseudomonas_E entomophila_C--1||s__Pseudomonas_E eucalypticola--1||s__Pseudomonas_E extremaustralis--1||s__Pseudomonas_E extremorientalis--1||s__Pseudomonas_E fildesensis--1||s__Pseudomonas_E flavescens--1||s__Pseudomonas_E floridensis--1||s__Pseudomonas_E fluorescens--1||s__Pseudomonas_E fluorescens_A--1||s__Pseudomonas_E fluorescens_AA--1||s__Pseudomonas_E fluorescens_AJ--1||s__Pseudomonas_E fluorescens_AM--1||s__Pseudomonas_E fluorescens_AN--1||s__Pseudomonas_E fluorescens_AO--1||s__Pseudomonas_E fluorescens_AP--1||s__Pseudomonas_E fluorescens_AQ--1||s__Pseudomonas_E fluorescens_B--1||s__Pseudomonas_E fluorescens_BA--1||s__Pseudomonas_E fluorescens_BB--1||s__Pseudomonas_E fluorescens_BC--1||s__Pseudomonas_E fluorescens_BD--1||s__Pseudomonas_E fluorescens_BE--1||s__Pseudomonas_E fluorescens_BF--1||s__Pseudomonas_E fluorescens_BG--1||s__Pseudomonas_E fluorescens_BH--1||s__Pseudomonas_E fluorescens_BI--1||s__Pseudomonas_E fluorescens_BJ--1||s__Pseudomonas_E fluorescens_BK--1||s__Pseudomonas_E fluorescens_BM--1||s__Pseudomonas_E fluorescens_BN--1||s__Pseudomonas_E fluorescens_BO--1||s__Pseudomonas_E fluorescens_BP--1||s__Pseudomonas_E fluorescens_BR--1||s__Pseudomonas_E fluorescens_BS--1||s__Pseudomonas_E fluorescens_BT--1||s__Pseudomonas_E fluorescens_BU--1||s__Pseudomonas_E fluorescens_BV--1||s__Pseudomonas_E fluorescens_BW--1||s__Pseudomonas_E fluorescens_BX--1||s__Pseudomonas_E fluorescens_BY--1||s__Pseudomonas_E fluorescens_C--1||s__Pseudomonas_E fluorescens_E--1||s__Pseudomonas_E fluorescens_G--1||s__Pseudomonas_E fluorescens_H--1||s__Pseudomonas_E fluorescens_K--1||s__Pseudomonas_E fluorescens_M--1||s__Pseudomonas_E fluorescens_O--1||s__Pseudomonas_E fluorescens_Q--1||s__Pseudomonas_E fluorescens_S--1||s__Pseudomonas_E fluorescens_T--1||s__Pseudomonas_E fluorescens_W--1||s__Pseudomonas_E fluorescens_X--1||s__Pseudomonas_E foliumensis--1||s__Pseudomonas_E fragi--1||s__Pseudomonas_E fragi_D--1||s__Pseudomonas_E frederiksbergensis--1||s__Pseudomonas_E frederiksbergensis_A--1||s__Pseudomonas_E frederiksbergensis_B--1||s__Pseudomonas_E frederiksbergensis_D--1||s__Pseudomonas_E frederiksbergensis_F--1||s__Pseudomonas_E frederiksbergensis_G--1||s__Pseudomonas_E frederiksbergensis_H--1||s__Pseudomonas_E frederiksbergensis_I--1||s__Pseudomonas_E fulgida--1||s__Pseudomonas_E fulva--1||s__Pseudomonas_E fulva_A--1||s__Pseudomonas_E fulva_B--1||s__Pseudomonas_E fulva_C--1||s__Pseudomonas_E fuscovaginae_A--1||s__Pseudomonas_E fuscovaginae_B--1||s__Pseudomonas_E gessardii--1||s__Pseudomonas_E gingeri_A--1||s__Pseudomonas_E gingeri_B--1||s__Pseudomonas_E gingeri_C--1||s__Pseudomonas_E gingeri_D--1||s__Pseudomonas_E glycinae--1||s__Pseudomonas_E gozinkensis--1||s__Pseudomonas_E graminis--1||s__Pseudomonas_E graminis_B--1||s__Pseudomonas_E graminis_C--1||s__Pseudomonas_E graminis_D--1||s__Pseudomonas_E granadensis--1||s__Pseudomonas_E gregormendelii--1||s__Pseudomonas_E grimontii--1||s__Pseudomonas_E guariconensis--1||s__Pseudomonas_E guariconensis_A--1||s__Pseudomonas_E guguanensis--1||s__Pseudomonas_E guineae--1||s__Pseudomonas_E haemolytica--1||s__Pseudomonas_E helleri--1||s__Pseudomonas_E helleri_A--1||s__Pseudomonas_E helmanticensis--1||s__Pseudomonas_E huaxiensis--1||s__Pseudomonas_E hunanensis--1||s__Pseudomonas_E inefficax--1||s__Pseudomonas_E japonica--1||s__Pseudomonas_E japonica_A--1||s__Pseudomonas_E jessenii--1||s__Pseudomonas_E juntendi--1||s__Pseudomonas_E kairouanensis--1||s__Pseudomonas_E khazarica--1||s__Pseudomonas_E kielensis--1||s__Pseudomonas_E kilonensis--1||s__Pseudomonas_E kilonensis_B--1||s__Pseudomonas_E kitaguniensis--1||s__Pseudomonas_E koreensis--1||s__Pseudomonas_E koreensis_A--1||s__Pseudomonas_E koreensis_B--1||s__Pseudomonas_E koreensis_C--1||s__Pseudomonas_E koreensis_E--1||s__Pseudomonas_E kribbensis--1||s__Pseudomonas_E lactis--1||s__Pseudomonas_E laurentiana--1||s__Pseudomonas_E laurylsulfatiphila--1||s__Pseudomonas_E laurylsulfativorans--1||s__Pseudomonas_E leptonychotis--1||s__Pseudomonas_E libanensis--1||s__Pseudomonas_E lini--1||s__Pseudomonas_E lundensis--1||s__Pseudomonas_E lundensis_A--1||s__Pseudomonas_E lurida--1||s__Pseudomonas_E lutea--1||s__Pseudomonas_E mandelii--1||s__Pseudomonas_E mandelii_B--1||s__Pseudomonas_E mandelii_C--1||s__Pseudomonas_E mandelii_D--1||s__Pseudomonas_E marginalis--1||s__Pseudomonas_E marginalis_B--1||s__Pseudomonas_E marincola--1||s__Pseudomonas_E massiliensis--1||s__Pseudomonas_E mediterranea--1||s__Pseudomonas_E mendocina--1||s__Pseudomonas_E mendocina_C--1||s__Pseudomonas_E mendocina_D--1||s__Pseudomonas_E migulae--1||s__Pseudomonas_E mohnii--1||s__Pseudomonas_E monteilii--1||s__Pseudomonas_E monteilii_A--1||s__Pseudomonas_E monteilii_C--1||s__Pseudomonas_E moorei--1||s__Pseudomonas_E moraviensis_A--1||s__Pseudomonas_E mosselii--1||s__Pseudomonas_E mosselii_B--1||s__Pseudomonas_E mosselii_C--1||s__Pseudomonas_E mucidolens--1||s__Pseudomonas_E mucoides--1||s__Pseudomonas_E nabeulensis--1||s__Pseudomonas_E neoaurantiaca--1||s__Pseudomonas_E neuropathica--1||s__Pseudomonas_E oleovorans_B--1||s__Pseudomonas_E orientalis--1||s__Pseudomonas_E orientalis_A--1||s__Pseudomonas_E orientalis_B--1||s__Pseudomonas_E ovata--1||s__Pseudomonas_E palleroniana--1||s__Pseudomonas_E paracarnis--1||s__Pseudomonas_E parafulva--1||s__Pseudomonas_E parafulva_A--1||s__Pseudomonas_E parafulva_B--1||s__Pseudomonas_E paralactis--1||s__Pseudomonas_E paraversuta--1||s__Pseudomonas_E pisciculturae--1||s__Pseudomonas_E piscis--1||s__Pseudomonas_E plecoglossicida--1||s__Pseudomonas_E poae--1||s__Pseudomonas_E prosekii--1||s__Pseudomonas_E protegens--1||s__Pseudomonas_E protegens_A--1||s__Pseudomonas_E protegens_B--1||s__Pseudomonas_E proteolytica--1||s__Pseudomonas_E psychrophila--1||s__Pseudomonas_E psychrophila_A--1||s__Pseudomonas_E pudica--1||s__Pseudomonas_E punonensis--1||s__Pseudomonas_E putida--1||s__Pseudomonas_E putida_A--1||s__Pseudomonas_E putida_B--1||s__Pseudomonas_E putida_C--1||s__Pseudomonas_E putida_E--1||s__Pseudomonas_E putida_F--1||s__Pseudomonas_E putida_G--1||s__Pseudomonas_E putida_H--1||s__Pseudomonas_E putida_J--1||s__Pseudomonas_E putida_K--1||s__Pseudomonas_E putida_L--1||s__Pseudomonas_E putida_M--1||s__Pseudomonas_E putida_N--1||s__Pseudomonas_E putida_P--1||s__Pseudomonas_E putida_Q--1||s__Pseudomonas_E putida_R--1||s__Pseudomonas_E putida_S--1||s__Pseudomonas_E putida_T--1||s__Pseudomonas_E putida_U--1||s__Pseudomonas_E putida_V--1||s__Pseudomonas_E putida_W--1||s__Pseudomonas_E qingdaonensis--1||s__Pseudomonas_E quercus--1||s__Pseudomonas_E reactans--1||s__Pseudomonas_E reidholzensis--1||s__Pseudomonas_E reinekei--1||s__Pseudomonas_E rhizosphaerae--1||s__Pseudomonas_E rhodesiae--1||s__Pseudomonas_E salomonii--1||s__Pseudomonas_E saponiphila--1||s__Pseudomonas_E saxonica--1||s__Pseudomonas_E sediminis--1||s__Pseudomonas_E segetis--1||s__Pseudomonas_E seleniipraecipitans--1||s__Pseudomonas_E sichuanensis--1||s__Pseudomonas_E silesiensis--1||s__Pseudomonas_E simiae--1||s__Pseudomonas_E sivasensis--1||s__Pseudomonas_E soli--1||s__Pseudomonas_E sp000242655--1||s__Pseudomonas_E sp000263855--1||s__Pseudomonas_E sp000282195--1||s__Pseudomonas_E sp000282215--1||s__Pseudomonas_E sp000282275--1||s__Pseudomonas_E sp000282315--1||s__Pseudomonas_E sp000282375--1||s__Pseudomonas_E sp000282415--1||s__Pseudomonas_E sp000282455--1||s__Pseudomonas_E sp000282475--1||s__Pseudomonas_E sp000282495--1||s__Pseudomonas_E sp000282515--1||s__Pseudomonas_E sp000282535--1||s__Pseudomonas_E sp000346755--1||s__Pseudomonas_E sp000416235--1||s__Pseudomonas_E sp000497835--1||s__Pseudomonas_E sp000512695--1||s__Pseudomonas_E sp000612585--1||s__Pseudomonas_E sp000631985--1||s__Pseudomonas_E sp000633255--1||s__Pseudomonas_E sp000633395--1||s__Pseudomonas_E sp000690905--1||s__Pseudomonas_E sp000829415--1||s__Pseudomonas_E sp000931465--1||s__Pseudomonas_E sp000935045--1||s__Pseudomonas_E sp000955815--1||s__Pseudomonas_E sp001259595--1||s__Pseudomonas_E sp001269775--1||s__Pseudomonas_E sp001269805--1||s__Pseudomonas_E sp001269815--1||s__Pseudomonas_E sp001269925--1||s__Pseudomonas_E sp001297015--1||s__Pseudomonas_E sp001297125--1||s__Pseudomonas_E sp001308855--1||s__Pseudomonas_E sp001320245--1||s__Pseudomonas_E sp001320525--1||s__Pseudomonas_E sp001421885--1||s__Pseudomonas_E sp001422615--1||s__Pseudomonas_E sp001427125--1||s__Pseudomonas_E sp001429045--1||s__Pseudomonas_E sp001547895--1||s__Pseudomonas_E sp001642705--1||s__Pseudomonas_E sp001655595--1||s__Pseudomonas_E sp001655615--1||s__Pseudomonas_E sp001705835--1||s__Pseudomonas_E sp001945395--1||s__Pseudomonas_E sp001945445--1||s__Pseudomonas_E sp001952855--1||s__Pseudomonas_E sp001984065--1||s__Pseudomonas_E sp002000165--1||s__Pseudomonas_E sp002018875--1||s__Pseudomonas_E sp002029345--1||s__Pseudomonas_E sp002080045--1||s__Pseudomonas_E sp002112385--1||s__Pseudomonas_E sp002112505--1||s__Pseudomonas_E sp002112885--1||s__Pseudomonas_E sp002113025--1||s__Pseudomonas_E sp002113045--1||s__Pseudomonas_E sp002113125--1||s__Pseudomonas_E sp002113165--1||s__Pseudomonas_E sp002113375--1||s__Pseudomonas_E sp002113595--1||s__Pseudomonas_E sp002163625--1||s__Pseudomonas_E sp002165135--1||s__Pseudomonas_E sp002204795--1||s__Pseudomonas_E sp002263605--1||s__Pseudomonas_E sp002277815--1||s__Pseudomonas_E sp002286815--1||s__Pseudomonas_E sp002303925--1||s__Pseudomonas_E sp002338065--1||s__Pseudomonas_E sp002356535--1||s__Pseudomonas_E sp002379585--1||s__Pseudomonas_E sp002383725--1||s__Pseudomonas_E sp002386445--1||s__Pseudomonas_E sp002419965--1||s__Pseudomonas_E sp002434265--1||s__Pseudomonas_E sp002438125--1||s__Pseudomonas_E sp002699985--1||s__Pseudomonas_E sp002753995--1||s__Pseudomonas_E sp002803095--1||s__Pseudomonas_E sp002814235--1||s__Pseudomonas_E sp002836515--1||s__Pseudomonas_E sp002840155--1||s__Pseudomonas_E sp002843585--1||s__Pseudomonas_E sp002843605--1||s__Pseudomonas_E sp002874965--1||s__Pseudomonas_E sp002878485--1||s__Pseudomonas_E sp002901475--1||s__Pseudomonas_E sp002979555--1||s__Pseudomonas_E sp002980155--1||s__Pseudomonas_E sp003013355--1||s__Pseudomonas_E sp003014915--1||s__Pseudomonas_E sp003024385--1||s__Pseudomonas_E sp003033885--1||s__Pseudomonas_E sp003050835--1||s__Pseudomonas_E sp003050925--1||s__Pseudomonas_E sp003052515--1||s__Pseudomonas_E sp003053605--1||s__Pseudomonas_E sp003053805--1||s__Pseudomonas_E sp003060885--1||s__Pseudomonas_E sp003061005--1||s__Pseudomonas_E sp003097075--1||s__Pseudomonas_E sp003097135--1||s__Pseudomonas_E sp003097235--1||s__Pseudomonas_E sp003105155--1||s__Pseudomonas_E sp003151075--1||s__Pseudomonas_E sp003205205--1||s__Pseudomonas_E sp003208235--1||s__Pseudomonas_E sp003208475--1||s__Pseudomonas_E sp003253735--1||s__Pseudomonas_E sp003331055--1||s__Pseudomonas_E sp003428805--1||s__Pseudomonas_E sp003445295--1||s__Pseudomonas_E sp003596405--1||s__Pseudomonas_E sp003605735--1||s__Pseudomonas_E sp003851685--1||s__Pseudomonas_E sp003852235--1||s__Pseudomonas_E sp003852405--1||s__Pseudomonas_E sp003935425--1||s__Pseudomonas_E sp004011755--1||s__Pseudomonas_E sp004124275--1||s__Pseudomonas_E sp004136015--1||s__Pseudomonas_E sp004214895--1||s__Pseudomonas_E sp004310295--1||s__Pseudomonas_E sp004353925--1||s__Pseudomonas_E sp004519305--1||s__Pseudomonas_E sp004519405--1||s__Pseudomonas_E sp004803755--1||s__Pseudomonas_E sp005502935--2||s__Pseudomonas_E sp005508865--1||s__Pseudomonas_E sp005938045--1||s__Pseudomonas_E sp006227205--1||s__Pseudomonas_E sp007713465--1||s__Pseudomonas_E sp008369295--1||s__Pseudomonas_E sp008369325--1||s__Pseudomonas_E sp008370045--1||s__Pseudomonas_E sp009391885--1||s__Pseudomonas_E sp009707515--1||s__Pseudomonas_E sp009761815--1||s__Pseudomonas_E sp009764265--1||s__Pseudomonas_E sp009764645--1||s__Pseudomonas_E sp009834515--1||s__Pseudomonas_E sp009834565--1||s__Pseudomonas_E sp009861525--1||s__Pseudomonas_E sp009866765--1||s__Pseudomonas_E sp009905435--1||s__Pseudomonas_E sp009905615--1||s__Pseudomonas_E sp009908285--1||s__Pseudomonas_E sp010095445--1||s__Pseudomonas_E sp011355085--1||s__Pseudomonas_E sp011369485--1||s__Pseudomonas_E sp011752525--1||s__Pseudomonas_E sp011752565--1||s__Pseudomonas_E sp012844475--1||s__Pseudomonas_E sp012935695--1||s__Pseudomonas_E sp012935755--1||s__Pseudomonas_E sp012975065--1||s__Pseudomonas_E sp012985465--1||s__Pseudomonas_E sp012985665--1||s__Pseudomonas_E sp013179515--1||s__Pseudomonas_E sp013184545--1||s__Pseudomonas_E sp013359595--1||s__Pseudomonas_E sp013359695--1||s__Pseudomonas_E sp013385985--1||s__Pseudomonas_E sp013386585--1||s__Pseudomonas_E sp013386825--1||s__Pseudomonas_E sp014207255--1||s__Pseudomonas_E sp014268505--1||s__Pseudomonas_E sp014268655--1||s__Pseudomonas_E sp014268745--1||s__Pseudomonas_E sp014268755--1||s__Pseudomonas_E sp014268815--1||s__Pseudomonas_E sp014268825--1||s__Pseudomonas_E sp014268885--1||s__Pseudomonas_E sp014268975--1||s__Pseudomonas_E sp014269185--1||s__Pseudomonas_E sp014270125--1||s__Pseudomonas_E sp014842265--1||s__Pseudomonas_E sp014851685--1||s__Pseudomonas_E sp014851765--1||s__Pseudomonas_E sp014851905--1||s__Pseudomonas_E sp015354575--1||s__Pseudomonas_E sp016518545--1||s__Pseudomonas_E sp016648105--1||s__Pseudomonas_E sp016650635--1||s__Pseudomonas_E sp016650695--1||s__Pseudomonas_E sp016650815--1||s__Pseudomonas_E sp016651105--1||s__Pseudomonas_E sp016651305--1||s__Pseudomonas_E sp016658545--1||s__Pseudomonas_E sp016865545--1||s__Pseudomonas_E sp017744435--1||s__Pseudomonas_E sp017875955--1||s__Pseudomonas_E sp017968885--1||s__Pseudomonas_E sp018325905--1||s__Pseudomonas_E sp018449655--1||s__Pseudomonas_E sp018449725--1||s__Pseudomonas_E sp018816095--1||s__Pseudomonas_E sp019139535--1||s__Pseudomonas_E sp019139675--1||s__Pseudomonas_E sp019139835--1||s__Pseudomonas_E sp019145475--1||s__Pseudomonas_E sp019168305--1||s__Pseudomonas_E sp019200975--1||s__Pseudomonas_E sp900005815--1||s__Pseudomonas_E sp900101695--1||s__Pseudomonas_E sp900107395--1||s__Pseudomonas_E sp900108875--1||s__Pseudomonas_E sp900109995--1||s__Pseudomonas_E sp900110765--1||s__Pseudomonas_E sp900113505--1||s__Pseudomonas_E sp900156465--1||s__Pseudomonas_E sp900187425--1||s__Pseudomonas_E sp900187445--1||s__Pseudomonas_E sp900187455--1||s__Pseudomonas_E sp900187505--1||s__Pseudomonas_E sp900187515--1||s__Pseudomonas_E sp900187565--1||s__Pseudomonas_E sp900187605--1||s__Pseudomonas_E sp900187615--1||s__Pseudomonas_E sp900187635--1||s__Pseudomonas_E sp900187645--1||s__Pseudomonas_E sp900475325--1||s__Pseudomonas_E sp900573885--1||s__Pseudomonas_E sp900580675--1||s__Pseudomonas_E sp900580865--1||s__Pseudomonas_E sp900581005--1||s__Pseudomonas_E sp900582195--1||s__Pseudomonas_E sp900582625--1||s__Pseudomonas_E sp900583165--1||s__Pseudomonas_E sp900585815--1||s__Pseudomonas_E sp900585905--1||s__Pseudomonas_E sp900589395--1||s__Pseudomonas_E sp900590755--1||s__Pseudomonas_E sp900591205--1||s__Pseudomonas_E sp900596015--1||s__Pseudomonas_E sp900601905--1||s__Pseudomonas_E sp900602065--1||s__Pseudomonas_E sp902506495--1||s__Pseudomonas_E sp902506535--1||s__Pseudomonas_E sp903970465--1||s__Pseudomonas_E straminea--1||s__Pseudomonas_E stutzeri_A--1||s__Pseudomonas_E synxantha--1||s__Pseudomonas_E synxantha_A--1||s__Pseudomonas_E syringae--1||s__Pseudomonas_E syringae_A--1||s__Pseudomonas_E syringae_E--1||s__Pseudomonas_E syringae_F--1||s__Pseudomonas_E syringae_J--1||s__Pseudomonas_E syringae_M--1||s__Pseudomonas_E syringae_P--1||s__Pseudomonas_E syringae_Q--1||s__Pseudomonas_E taetrolens--1||s__Pseudomonas_E taiwanensis--1||s__Pseudomonas_E thivervalensis--1||s__Pseudomonas_E tolaasii--1||s__Pseudomonas_E toyotomiensis--1||s__Pseudomonas_E tremae--1||s__Pseudomonas_E triticumensis--1||s__Pseudomonas_E trivialis--1||s__Pseudomonas_E trivialis_B--1||s__Pseudomonas_E typographi--1||s__Pseudomonas_E umsongensis--1||s__Pseudomonas_E vancouverensis--1||s__Pseudomonas_E veronii--1||s__Pseudomonas_E versuta--1||s__Pseudomonas_E viciae--1||s__Pseudomonas_E viridiflava--1||s__Pseudomonas_E viridiflava_B--1||s__Pseudomonas_E viridiflava_C--1||s__Pseudomonas_E vranovensis--1||s__Pseudomonas_E wadenswilerensis--1||s__Pseudomonas_E weihenstephanensis--1||s__Pseudomonas_E yamanorum--1||s__Pseudomonas_E yamanorum_A--1||s__Pseudomonas_E yamanorum_B--1||s__Pseudomonas_F alcaligenes_A--1||s__Pseudomonas_F furukawaii--1||s__Pseudomonas_F lalkuanensis--1||s__Pseudomonas_F resinovorans_A--1||s__Pseudomonas_F resinovorans_C--1||s__Pseudomonas_F sp000949385--1||s__Pseudomonas_F sp001708505--1||s__Pseudomonas_F sp003234055--1||s__Pseudomonas_F sp003626975--1||s__Pseudomonas_F sp014700075--1||s__Pseudomonas_F sp018704125--1||s__Pseudomonas_O sp002418465--1||s__Pseudomonas_Q kirkiae--1||s__Pseudomonas_Q sp013395055--1||s__QWOP01 sp003669605--3||s__QWOP01 sp009691925--3||s__QWOP01 sp903885855--3||s__QWOP01 sp903949225--3||s__QWOP01 sp903951635--3||s__QWPN01 sp003669255--2||s__QWPN01 sp003670825--1||s__QWPN01 sp003671185--2||s__QWPN01 sp005789975--3||s__QWPN01 sp014192425--3||s__QWPN01 sp016872925--3||s__QWPN01 sp016872955--3||s__QWPN01 sp017853835--3||s__QWPN01 sp018970605--2||s__QWPN01 sp903831155--3||s__QWPN01 sp903919035--3||s__QWPN01 sp903958265--3||s__QWPT01 sp003671025--3||s__QWPT01 sp003671065--1||s__QWPT01 sp003671075--3||s__QWPT01 sp016124975--2||s__QWPT01 sp903856525--3||s__QWPT01 sp903891095--2||s__QWPT01 sp903911205--3||s__QWPT01 sp903918555--3||s__R-RK-3 sp002198715--1||s__RBG-16-57-12 sp001801365--1||s__RDXV01 sp004292695--1||s__RDYJ01 sp014696825--4||s__RGVT01 sp009923125--3||s__RGVT01 sp009926295--3||s__RGVT01 sp010027105--2||s__RI-34 sp016124315--1||s__RPQK01 sp003819755--1||s__RZZM01 sp009929845--1||s__Ralstonia insidiosa--1||s__Ralstonia pickettii--1||s__Ralstonia sp000620465--1||s__Ralstonia sp000801955--1||s__Ralstonia sp000955795--1||s__Ralstonia sp001078575--1||s__Ralstonia sp002298975--1||s__Ralstonia sp016429285--1||s__Ralstonia sp900115545--1||s__Ralstonia syzygii--1||s__Rariglobus hedericola--1||s__Reidiella endopervernicosa--1||s__Rhizobacter sp001425785--1||s__Rhizorhabdus sp900101455--1||s__Rhodanobacter sp014205795--1||s__Rhodanobacter sp900142825--1||s__Rifleibacterium sp001787855--1||s__Rifleibacterium sp018818125--2||s__Rippkaea orientalis--1||s__Rippkaea sp003448685--1||s__Robbsia andropogonis--1||s__Robbsia sp900095735--1||s__Roseofilum reptotaenium_A--1||s__Roseomonas oryzae--1||s__Roseomonas rosea--1||s__Roseomonas sp017813365--1||s__Ruficoccus amylovorans--3||s__S012-135 sp015488275--1||s__S140-43 sp015491615--1||s__S141-38 sp015490755--1||s__S141-70 sp015490395--1||s__S143-34 sp015489365--1||s__S146-70 sp015492395--1||s__SCRD01 sp004298155--1||s__SCTL01 sp004297495--1||s__SCTL01 sp008933055--1||s__SCTL01 sp013140495--1||s__SIBH01 sp009695285--1||s__SIO2C1 sp010672925--3||s__SIO3F2 sp010672165--1||s__SLFE01 sp007124415--3||s__SM23-31 sp001304035--1||s__SSA5 sp013414685--2||s__SURF-12 sp003598175--1||s__SURF-15 sp003599475--1||s__SXKJ01 sp005778115--1||s__SXKJ01 sp005798445--2||s__SXLG01 sp009885395--1||s__SXOD01 sp005776885--1||s__SXTU01 sp005791875--2||s__SXTU01 sp009773355--2||s__SXTU01 sp009922615--2||s__SXTU01 sp009924135--2||s__SXTU01 sp016235545--2||s__SXTU01 sp903863315--1||s__SYAC01 sp005787685--4||s__SYAC01 sp005789005--4||s__SYAC01 sp009691785--5||s__SYAC01 sp009926815--1||s__SYAC01 sp016872835--2||s__SYAC01 sp903831295--4||s__SYAC01 sp903861235--1||s__SYAC01 sp903867275--2||s__SYAC01 sp903898755--5||s__SYAC01 sp903914045--6||s__SYAC01 sp903938205--5||s__SYBY01 sp005788585--1||s__SYIB01 sp005798965--1||s__SYIB01 sp016873315--1||s__SYIB01 sp018970045--2||s__SYIB01 sp903927725--1||s__SYLG01 sp005808665--2||s__SYLG01 sp009691815--1||s__SZAS-18 sp018240025--1||s__SZUA-152 sp002401775--1||s__SZUA-152 sp003229995--1||s__SZUA-152 sp011051685--1||s__SZUA-152 sp011321815--1||s__SZUA-152 sp013151355--1||s__SZUA-152 sp015487095--1||s__SZUA-21 sp003233345--1||s__SZUA-229 sp003349885--1||s__SZUA-229 sp016744065--1||s__SZUA-371 sp003246475--2||s__SZUA-76 sp002401765--1||s__SZUA-76 sp003230195--1||s__SZUA-76 sp003232725--1||s__SZUA-76 sp011053135--1||s__SZUA-76 sp015491865--1||s__Singulisphaera acidiphila--1||s__Singulisphaera sp900129635--1||s__Sphaerospermopsis_A aphanizomenoides_A--3||s__Sphingomonas_N oligoaromativorans--1||s__Sphingomonas_N sp000383095--1||s__Stigonema ocellatum--4||s__Stigonema sp903903925--1||s__Sulfuriflexus mobilis--2||s__Synechococcus_D lacustris_A--1||s__Tautonia marina--1||s__Tautonia plasticadhaerens--1||s__Tautonia rosea--1||s__Tautonia sociabilis--1||s__Tenderia electrophaga--1||s__Terracidiphilus sp903842065--1||s__Terriglobus_A albidus--1||s__Terriglobus_A sp013361705--1||s__Terrimicrobium sacchariphilum--1||s__Terrimicrobium sp001897195--1||s__Terrimicrobium sp003054655--1||s__Thiogranum longum--1||s__Thiogranum sp011321775--1||s__Thiogranum sp011371465--1||s__Thiogranum sp011374975--1||s__Thiogranum sp015494295--1||s__Thiohalobacter sp002699185--1||s__Thiohalobacter thiocyanaticus--1||s__Thiohalobacter thiocyanaticus_A--1||s__Thiolapillus brandeum--1||s__Thioploca ingrica--1||s__Thioploca sp012032555--1||s__Tolypothrix_A bouteillei--4||s__Tolypothrix_A sp009725235--4||s__Tous-C4FEB sp014376585--1||s__Trichormus azotica--1||s__Trichormus sp000316645--1||s__Trichormus sp001548375--1||s__Trichormus sp001597745--1||s__Trinickia sp005144415--1||s__Trinickia sp005280735--1||s__UBA10518 sp003604995--1||s__UBA11153 sp003511885--3||s__UBA11320 sp003452185--1||s__UBA11320 sp016199985--1||s__UBA11320 sp016793885--1||s__UBA11320 sp016871475--1||s__UBA11371 sp003486305--2||s__UBA12014 sp002167845--3||s__UBA12014 sp002684755--1||s__UBA12014 sp009936695--2||s__UBA12014 sp905480395--2||s__UBA1268 sp002862165--3||s__UBA1268 sp003509235--1||s__UBA1268 sp009919445--2||s__UBA1268 sp009922585--2||s__UBA1268 sp011523305--3||s__UBA1268 sp014238855--1||s__UBA1268 sp016776925--2||s__UBA1268 sp018694455--2||s__UBA1268 sp905477565--2||s__UBA1321 sp002304345--1||s__UBA1321 sp002306945--1||s__UBA1321 sp017849585--1||s__UBA1668 sp002364555--1||s__UBA1668 sp002702575--1||s__UBA1977 sp002313355--1||s__UBA2376 sp005779305--1||s__UBA2402 sp018242605--1||s__UBA2679 sp002354735--1||s__UBA4615 sp003818495--1||s__UBA4615 sp903898725--1||s__UBA4655 sp002405515--3||s__UBA5066 sp016714815--2||s__UBA5122 sp002415485--1||s__UBA5518 sp903938575--3||s__UBA5619 sp002423465--2||s__UBA5619 sp903903205--1||s__UBA5619 sp903928915--1||s__UBA6082 sp002428665--1||s__UBA6136 sp002423305--1||s__UBA6136 sp005792805--1||s__UBA6136 sp007280285--1||s__UBA6136 sp009922685--1||s__UBA6136 sp903835265--2||s__UBA6140 sp905339275--1||s__UBA6915 sp002450975--1||s__UBA6920 sp002448875--1||s__UBA6921 sp002450895--1||s__UBA6921 sp016200445--1||s__UBA695 sp002298145--1||s__UBA695 sp903928175--1||s__UBA695 sp903933715--1||s__UBA7803 sp003476445--2||s__UBA8087 sp002684315--1||s__UBA8199 sp003527065--1||s__UBA8904 sp002070455--1||s__UBA8904 sp002304995--2||s__UBA8904 sp002840435--2||s__UBA8904 sp002840635--1||s__UBA8904 sp003506745--1||s__UBA8904 sp009668925--2||s__UBA8904 sp012510495--2||s__UBA8904 sp012729055--2||s__UBA8904 sp012797505--2||s__UBA8904 sp903904655--1||s__UBA964 sp018883185--1||s__UBA966 sp002292895--2||s__UBA966 sp002737585--2||s__UBA966 sp016873255--1||s__UBA966 sp018883105--2||s__UBA9959 sp903873295--1||s__UBA9959 sp903917735--1||s__ULC077BIN1 sp016807185--2||s__UTCHB3 sp002050155--1||s__UTCHB3 sp008363265--1||s__UTCHB3 sp016707285--1||s__UTCHB3 sp016714125--1||s__UTCHB3 sp017302895--1||s__Urbifossiella limnaea--1||s__Urbifossiella sp003136315--1||s__VBWC01 sp006218035--1||s__VGXK01 sp016873355--1||s__VGXO01 sp016873275--3||s__VGXO01 sp017859745--3||s__VHDF01 sp016871495--2||s__VMSU01 sp013792005--1||s__VSJD01 sp008636095--2||s__VSJD01 sp018896395--1||s__Variovorax paradoxus_I--1||s__Variovorax sp001424835--1||s__Variovorax sp014170375--1||s__Variovorax sp900099805--1||s__Vecturithrix granuli--4||s__Verrucomicrobium sp000739635--1||s__Verrucomicrobium sp000739655--1||s__Verrucomicrobium spinosum--1||s__WGLV01 sp016125385--1||s__WYBW01 sp011525685--1||s__WYBW01 sp014860005--1||s__XYD12-FULL-50-9 sp001799225--1||s__YD12-FULL-57-12 sp001799275--1||s__ZLKRG44 sp018882625--2||s__Zavarzinella formosa--1:heptad_counter=MCP-24H--12||MCP-28H--23||MCP-34H--1||MCP-36H--1||MCP-38H--1||MCP-40H--3199||MCP-44H--317:lbd_counter=4HB_MCP_1--18||CHASE3--8||UNKNOWN--1:lca_tree=d__Bacteria:length_avg=129.44121915820028:length_max=181.0:length_min=61.0:length_std=24.92377534767276:length_sum=89185.0:mismatch_avg=19.888243831640057:mismatch_max=82.0:mismatch_min=0.0:mismatch_std=15.510236434885226:mismatch_sum=13703.0:name=N146931:qcovhsp_avg=98.73323657474603:qcovhsp_max=100.0:qcovhsp_min=95.0:qcovhsp_std=1.4889070843641141:qcovhsp_sum=68027.20000000001:qend_avg=130.4267053701016:qend_max=181.0:qend_min=62.0:qend_std=25.400585640943255:qend_sum=89864.0:qstart_avg=2.1611030478955007:qstart_max=10.0:qstart_min=1.0:qstart_std=1.8650384845784607:qstart_sum=1489.0:ref_name_counter=GB_GCA_000739515.1_protein.faa_DF820461.1_321@PF00015_full_PFAM.278.449--1||GB_GCA_001898115.1_protein.faa_MKSQ01000008.1_132@PF00015_full_PFAM.345.523--2||GB_GCA_002306945.1_protein.faa_DBTH01000245.1_20@PF00015_full_PFAM.556.734--1||GB_GCA_002381565.1_protein.faa_DFWZ01000028.1_16@PF00015_full_PFAM.340.543--3||GB_GCA_002418465.1_protein.faa_DIEE01000047.1_6@PF00015_full_PFAM.366.538--5||GB_GCA_002434265.1_protein.faa_DJJS01000001.1_258@PF00015_full_PFAM.339.518--3||GB_GCA_002796985.1_protein.faa_PEKX01000002.1_179@PF00015_full_PFAM.349.514--3||GB_GCA_003136315.1_protein.faa_PLDW01000323.1_59@PF00015_full_PFAM.363.544--2||GB_GCA_003139415.1_protein.faa_PLIR01000152.1_27@PF00015_full_PFAM.350.521--1||GB_GCA_003140315.1_protein.faa_PLJS01000239.1_15@PF00015_full_PFAM.300.477--2||GB_GCA_003152225.1_protein.faa_PLZQ01000214.1_27@PF00015_full_PFAM.334.515--5||GB_GCA_003153375.1_protein.faa_PLYM01000259.1_2@PF00015_full_PFAM.487.649--5||GB_GCA_003241895.1_protein.faa_QBLY01000003.1_197@PF00015_full_PFAM.348.535--5||GB_GCA_003476445.1_protein.faa_DMUF01000067.1_8@PF00015_full_PFAM.478.658--3||GB_GCA_003486305.1_protein.faa_DNGJ01000003.1_6@PF00015_full_PFAM.369.545--6||GB_GCA_003670915.1_protein.faa_QWQH01000138.1_8@PF00015_full_PFAM.462.643--3||GB_GCA_004193285.1_protein.faa_SECP01000002.1_174@PF00015_full_PFAM.289.481--1||GB_GCA_004293365.1_protein.faa_RDYN01000079.1_10@PF00015_full_PFAM.377.567--5||GB_GCA_005772955.1_protein.faa_SXID01000035.1_14@PF00015_full_PFAM.352.534--13||GB_GCA_005773755.1_protein.faa_SXHE01000351.1_1@PF00015_full_PFAM.1.132--1||GB_GCA_005776885.1_protein.faa_SXOD01000009.1_64@PF00015_full_PFAM.441.657--2||GB_GCA_005779305.1_protein.faa_SXJR01000440.1_7@PF00015_full_PFAM.371.542--2||GB_GCA_007748055.1_protein.faa_CP036279.1_2672@PF00015_full_PFAM.358.543--3||GB_GCA_007748055.1_protein.faa_CP036279.1_2673@PF00015_full_PFAM.472.668--5||GB_GCA_008933055.1_protein.faa_WBXK01000125.1_2@PF00015_full_PFAM.337.517--9||GB_GCA_009922615.1_protein.faa_RFVF01000009.1_30@PF00015_full_PFAM.464.575--1||GB_GCA_009929845.1_protein.faa_RZZM01000436.1_1@PF00015_full_PFAM.71.265--1||GB_GCA_010692395.1_protein.faa_JAAHHS010000002.1_7@PF00015_full_PFAM.314.508--1||GB_GCA_011321775.1_protein.faa_DROT01000101.1_1@PF00015_full_PFAM.140.324--1||GB_GCA_011525685.1_protein.faa_WYBW01000015.1_2@PF00015_full_PFAM.320.518--7||GB_GCA_012035135.1_protein.faa_JAAUPI010000094.1_5@PF00015_full_PFAM.362.569--1||GB_GCA_013287645.1_protein.faa_JABDDJ010000001.1_129@PF00015_full_PFAM.411.591--1||GB_GCA_013299165.1_protein.faa_JAAFKD010000006.1_18@PF00015_full_PFAM.371.563--4||GB_GCA_013299185.1_protein.faa_JAAFKG010000025.1_42@PF00015_full_PFAM.373.560--2||GB_GCA_013823135.1_protein.faa_PNLP01000001.1_100@PF00015_full_PFAM.348.525--28||GB_GCA_014380935.1_protein.faa_JACMIX010000473.1_4@PF00015_full_PFAM.406.597--1||GB_GCA_016124315.1_protein.faa_WGNW01000099.1_13@PF00015_full_PFAM.516.700--3||GB_GCA_016182785.1_protein.faa_JACPFU010000010.1_16@PF00015_full_PFAM.497.683--9||GB_GCA_016191795.1_protein.faa_JACPVK010000440.1_3@PF00015_full_PFAM.258.452--1||GB_GCA_016199745.1_protein.faa_JACQFZ010000067.1_19@PF00015_full_PFAM.345.529--1||GB_GCA_016199985.1_protein.faa_JACQFQ010000078.1_15@PF00015_full_PFAM.354.532--1||GB_GCA_016213885.1_protein.faa_JACQZM010000669.1_2@PF00015_full_PFAM.502.683--6||GB_GCA_016235545.1_protein.faa_JACRKB010000206.1_6@PF00015_full_PFAM.461.660--1||GB_GCA_016795035.1_protein.faa_JAEUIT010000097.1_294@PF00015_full_PFAM.439.607--3||GB_GCA_016872915.1_protein.faa_VGYQ01000045.1_5@PF00015_full_PFAM.510.699--2||GB_GCA_016934075.1_protein.faa_JAFGTN010000010.1_5@PF00015_full_PFAM.359.546--3||GB_GCA_017306025.1_protein.faa_JAFKJJ010000364.1_5@PF00015_full_PFAM.352.531--3||GB_GCA_017308215.1_protein.faa_JAFKFQ010000375.1_5@PF00015_full_PFAM.352.535--1||GB_GCA_017849585.1_protein.faa_JAFIGT010000039.1_195@PF00015_full_PFAM.543.739--1||GB_GCA_017853715.1_protein.faa_JAFMIZ010000088.1_4@PF00015_full_PFAM.325.514--24||GB_GCA_018375725.1_protein.faa_JAHACR010000419.1_1@PF00015_full_PFAM.75.262--9||GB_GCA_018883185.1_protein.faa_VEQP01000003.1_9@PF00015_full_PFAM.340.519--3||GB_GCA_018970045.1_protein.faa_JAGWXC010000061.1_2@PF00015_full_PFAM.521.694--1||GB_GCA_019237095.1_protein.faa_JAFAHT010000186.1_1@PF00015_full_PFAM.56.256--10||GB_GCA_019237095.1_protein.faa_JAFAHT010000285.1_13@PF00015_full_PFAM.469.652--24||GB_GCA_900596015.1_protein.faa_UVIF01000010.1_85@PF00015_full_PFAM.346.516--2||GB_GCA_901538445.1_protein.faa_LR594584.1_2109@PF00015_full_PFAM.351.527--1||GB_GCA_901538445.1_protein.faa_LR594584.1_485@PF00015_full_PFAM.316.485--1||GB_GCA_903831155.1_protein.faa_CAIKWU010000517.1_3@PF00015_full_PFAM.459.639--1||GB_GCA_903863885.1_protein.faa_CAIPEB010000521.1_14@PF00015_full_PFAM.353.521--3||GB_GCA_903898725.1_protein.faa_CAIUGQ010000200.1_5@PF00015_full_PFAM.350.520--1||RS_GCF_000242455.2_protein.faa_NC_019892.1_4789@PF00015_full_PFAM.459.664--7||RS_GCF_000263855.1_protein.faa_NZ_AJWX01000003.1_156@PF00015_full_PFAM.346.516--1||RS_GCF_000317065.1_protein.faa_NC_019701.1_3379@PF00015_full_PFAM.337.513--1||RS_GCF_000317285.1_protein.faa_NZ_AJLN01000068.1_115@PF00015_full_PFAM.334.532--1||RS_GCF_000317285.1_protein.faa_NZ_AJLN01000141.1_10@PF00015_full_PFAM.398.595--2||RS_GCF_000332215.1_protein.faa_NZ_ALWB01000078.1_4@PF00015_full_PFAM.385.560--1||RS_GCF_000332335.1_protein.faa_NZ_KB235948.1_1507@PF00015_full_PFAM.332.512--1||RS_GCF_000336385.2_protein.faa_NZ_HG424588.1_18@PF00015_full_PFAM.344.521--1||RS_GCF_000383095.1_protein.faa_NZ_AORL01000010.1_153@PF00015_full_PFAM.312.493--1||RS_GCF_000425745.1_protein.faa_NZ_AUEA01000009.1_129@PF00015_full_PFAM.345.518--3||RS_GCF_000444135.1_protein.faa_NZ_ATDK01000052.1_12@PF00015_full_PFAM.339.517--3||RS_GCF_000503055.1_protein.faa_NZ_AYVY01000050.1_11@PF00015_full_PFAM.344.523--2||RS_GCF_000527175.1_protein.faa_NZ_AZUR01000001.1_2968@PF00015_full_PFAM.340.521--2||RS_GCF_000690905.1_protein.faa_NZ_JMCL01000059.1_197@PF00015_full_PFAM.346.518--2||RS_GCF_000735605.1_protein.faa_NZ_JPKG01000059.1_11@PF00015_full_PFAM.348.521--14||RS_GCF_000737245.1_protein.faa_NZ_JPQU01000067.1_128@PF00015_full_PFAM.346.518--1||RS_GCF_000759535.1_protein.faa_NZ_CP009455.1_204@PF00015_full_PFAM.346.518--4||RS_GCF_000826105.1_protein.faa_NZ_CCYK01000007.1_552@PF00015_full_PFAM.394.569--1||RS_GCF_000949385.2_protein.faa_NZ_JYKO02000001.1_4216@PF00015_full_PFAM.350.523--1||RS_GCF_001238485.1_protein.faa_NZ_LFQK01000065.1_7@PF00015_full_PFAM.350.518--3||RS_GCF_001269885.1_protein.faa_NZ_LHVH01000035.1_206@PF00015_full_PFAM.475.656--1||RS_GCF_001425785.1_protein.faa_NZ_LMDI01000006.1_88@PF00015_full_PFAM.353.526--1||RS_GCF_001426345.1_protein.faa_NZ_LMEM01000012.1_310@PF00015_full_PFAM.592.779--1||RS_GCF_001428545.1_protein.faa_NZ_LMHZ01000006.1_107@PF00015_full_PFAM.398.589--1||RS_GCF_001442535.1_protein.faa_NZ_CP013141.1_2568@PF00015_full_PFAM.329.521--1||RS_GCF_001442805.1_protein.faa_NZ_CP011131.1_2221@PF00015_full_PFAM.326.521--2||RS_GCF_001522865.1_protein.faa_NZ_LOWB01000032.1_14@PF00015_full_PFAM.362.540--1||RS_GCF_001544555.2_protein.faa_NZ_FCOK02000007.1_54@PF00015_full_PFAM.349.526--2||RS_GCF_001544975.2_protein.faa_NZ_FCOG02000015.1_77@PF00015_full_PFAM.349.524--3||RS_GCF_001557535.2_protein.faa_NZ_CP014306.1_2801@PF00015_full_PFAM.349.526--2||RS_GCF_001610895.1_protein.faa_NZ_CP011273.1_2065@PF00015_full_PFAM.462.644--1||RS_GCF_001642705.1_protein.faa_NZ_LWBV01000001.1_627@PF00015_full_PFAM.342.518--1||RS_GCF_001922345.1_protein.faa_NZ_CP018811.1_1317@PF00015_full_PFAM.354.540--3||RS_GCF_001941965.1_protein.faa_NZ_MKZO01000067.1_268@PF00015_full_PFAM.345.518--20||RS_GCF_002113595.1_protein.faa_NZ_NEIU01000003.1_396@PF00015_full_PFAM.350.518--1||RS_GCF_002154695.1_protein.faa_NZ_MTAV01000002.1_90@PF00015_full_PFAM.337.554--1||RS_GCF_002197845.1_protein.faa_NZ_NIDE01000019.1_56@PF00015_full_PFAM.337.525--19||RS_GCF_002198715.1_protein.faa_NZ_MWLK01000026.1_108@PF00015_full_PFAM.340.521--1||RS_GCF_002261425.1_protein.faa_NZ_NEVJ01000003.1_1444@PF00015_full_PFAM.349.522--1||RS_GCF_002277815.1_protein.faa_NZ_NKJI01000008.1_49@PF00015_full_PFAM.350.520--1||RS_GCF_002608075.1_protein.faa_NZ_LAHA01000007.1_120@PF00015_full_PFAM.335.529--7||RS_GCF_002843585.1_protein.faa_NZ_CP025262.1_1006@PF00015_full_PFAM.345.517--1||RS_GCF_002902905.1_protein.faa_NZ_CP026124.1_4382@PF00015_full_PFAM.344.517--2||RS_GCF_003050835.1_protein.faa_NZ_QAOJ01000003.1_346@PF00015_full_PFAM.348.514--2||RS_GCF_003352185.1_protein.faa_NZ_CP029608.1_1100@PF00015_full_PFAM.350.518--9||RS_GCF_003402535.1_protein.faa_NZ_BGPQ01000040.1_11@PF00015_full_PFAM.344.452--1||RS_GCF_003590855.1_protein.faa_NZ_QYUP01000185.1_16@PF00015_full_PFAM.402.583--1||RS_GCF_003719825.1_protein.faa_NZ_RIBS01000004.1_261@PF00015_full_PFAM.345.521--4||RS_GCF_003732265.1_protein.faa_NZ_MOBK01000169.1_1@PF00015_full_PFAM.1.90--5||RS_GCF_004768545.1_protein.faa_NZ_CP038634.1_789@PF00015_full_PFAM.343.521--2||RS_GCF_006175985.1_protein.faa_NZ_SRSH01000023.1_9@PF00015_full_PFAM.484.665--1||RS_GCF_007559335.1_protein.faa_NZ_VMBG01000002.1_307@PF00015_full_PFAM.381.559--2||RS_GCF_007747215.1_protein.faa_NZ_CP036273.1_4605@PF00015_full_PFAM.356.536--4||RS_GCF_008065095.1_protein.faa_NZ_CP042911.1_5657@PF00015_full_PFAM.352.537--2||RS_GCF_008253865.1_protein.faa_NZ_CP042331.1_2866@PF00015_full_PFAM.346.522--4||RS_GCF_008254045.1_protein.faa_NZ_CP042425.1_396@PF00015_full_PFAM.350.522--35||RS_GCF_008330945.1_protein.faa_NZ_CP043488.1_861@PF00015_full_PFAM.332.516--1||RS_GCF_008386565.1_protein.faa_NZ_VUKA01000007.1_168@PF00015_full_PFAM.324.500--1||RS_GCF_008806955.1_protein.faa_NZ_CP031727.1_1081@PF00015_full_PFAM.302.507--1||RS_GCF_009725235.1_protein.faa_NZ_WJFC01000015.1_70@PF00015_full_PFAM.362.556--2||RS_GCF_009725235.1_protein.faa_NZ_WJFC01000015.1_72@PF00015_full_PFAM.13.129--7||RS_GCF_009932335.1_protein.faa_NZ_BLJF01000001.1_358@PF00015_full_PFAM.345.518--1||RS_GCF_011752995.1_protein.faa_NZ_VWWL01000039.1_11@PF00015_full_PFAM.337.528--6||RS_GCF_012910955.1_protein.faa_NZ_WTVQ01000044.1_28@PF00015_full_PFAM.305.475--2||RS_GCF_012927125.1_protein.faa_NZ_JABBFZ010000014.1_158@PF00015_full_PFAM.346.530--1||RS_GCF_013149295.1_protein.faa_NZ_JABGCB010000006.1_35@PF00015_full_PFAM.328.504--1||RS_GCF_013343005.1_protein.faa_NZ_CP054491.1_1611@PF00015_full_PFAM.469.662--1||RS_GCF_013374995.1_protein.faa_NZ_CP056030.1_1191@PF00015_full_PFAM.345.515--2||RS_GCF_013523165.1_protein.faa_NZ_JAAMQI010000012.1_2@PF00015_full_PFAM.341.526--1||RS_GCF_014170375.1_protein.faa_NZ_LZZW01000018.1_94@PF00015_full_PFAM.340.519--2||RS_GCF_014230085.1_protein.faa_NZ_JACHVB010000025.1_42@PF00015_full_PFAM.545.724--4||RS_GCF_014695385.1_protein.faa_NZ_JACJOD010000022.1_200@PF00015_full_PFAM.359.544--1||RS_GCF_014697355.1_protein.faa_NZ_JACJRQ010000035.1_35@PF00015_full_PFAM.342.535--1||RS_GCF_014697355.1_protein.faa_NZ_JACJRQ010000035.1_36@PF00015_full_PFAM.334.534--55||RS_GCF_014698825.1_protein.faa_NZ_JACJTT010000049.1_23@PF00015_full_PFAM.337.534--3||RS_GCF_015207705.1_protein.faa_NZ_JADEWI010000026.1_44@PF00015_full_PFAM.332.491--2||RS_GCF_016629525.1_protein.faa_NZ_AP024269.1_4298@PF00015_full_PFAM.365.544--2||RS_GCF_016648105.1_protein.faa_NZ_JACVVE010000008.1_52@PF00015_full_PFAM.346.518--5||RS_GCF_016651105.1_protein.faa_NZ_JAEKEL010000001.1_2054@PF00015_full_PFAM.351.518--12||RS_GCF_017104715.1_protein.faa_NZ_JAAGPI010000014.1_11@PF00015_full_PFAM.361.539--1||RS_GCF_017939745.1_protein.faa_NZ_JAGKQQ010000001.1_909@PF00015_full_PFAM.341.532--18||RS_GCF_018304965.1_protein.faa_NZ_JAGQED010000001.1_466@PF00015_full_PFAM.344.523--4||RS_GCF_018390605.1_protein.faa_NZ_JAHBGD010000004.1_36@PF00015_full_PFAM.340.514--2||RS_GCF_018449475.1_protein.faa_NZ_JAHCQH010000015.1_937@PF00015_full_PFAM.340.512--2||RS_GCF_018612875.1_protein.faa_NZ_JAGGRI010000026.1_7@PF00015_full_PFAM.326.521--25||RS_GCF_018614875.1_protein.faa_NZ_JAGGNW010000010.1_297@PF00015_full_PFAM.344.514--19||RS_GCF_018732085.1_protein.faa_NZ_CP076103.1_2482@PF00015_full_PFAM.338.523--1||RS_GCF_900099785.1_protein.faa_NZ_FNDS01000002.1_82@PF00015_full_PFAM.346.514--1||RS_GCF_900099805.1_protein.faa_NZ_FNDR01000012.1_92@PF00015_full_PFAM.344.514--9||RS_GCF_900102525.1_protein.faa_NZ_FNBZ01000002.1_279@PF00015_full_PFAM.348.524--2||RS_GCF_900103875.1_protein.faa_NZ_LT629705.1_5791@PF00015_full_PFAM.350.516--3||RS_GCF_900105475.1_protein.faa_NZ_LT629777.1_272@PF00015_full_PFAM.350.517--2||RS_GCF_900105555.1_protein.faa_NZ_FNTZ01000001.1_3245@PF00015_full_PFAM.346.517--1||RS_GCF_900112135.1_protein.faa_NZ_FOLC01000003.1_50@PF00015_full_PFAM.344.523--1||RS_GCF_900112375.1_protein.faa_NZ_FOLS01000056.1_6@PF00015_full_PFAM.345.509--3||RS_GCF_900113905.1_protein.faa_NZ_FORC01000002.1_246@PF00015_full_PFAM.349.523--3||RS_GCF_900129635.1_protein.faa_NZ_FSRB01000001.1_633@PF00015_full_PFAM.455.659--19||RS_GCF_900142825.1_protein.faa_NZ_FRCH01000001.1_1525@PF00015_full_PFAM.342.522--4||RS_GCF_904063065.1_protein.faa_NZ_CAJFCL010000001.1_422@PF00015_full_PFAM.346.518--2||RS_GCF_904848645.1_protein.faa_NZ_CAJHCS010000004.1_198@PF00015_full_PFAM.361.538--1:scovhsp_avg=71.34310595065311:scovhsp_max=97.7:scovhsp_min=50.0:scovhsp_std=12.6595199122564:scovhsp_sum=49155.399999999994:send_avg=147.25399129172715:send_max=201.0:send_min=65.0:send_std=24.180298760463504:send_sum=101458.0:sstart_avg=18.946298984034833:sstart_max=74.0:sstart_min=1.0:sstart_std=18.997361087487537:sstart_sum=13054.0],(((95c12b93-fb0a-4d41-b918-5d4ddb78e6d7_2@MCPsignal.279.316:0.497301[&&NHX:Sample=rhiztom3:Type=capture:capture_class=c__Cyanobacteriia:capture_domain=d__Bacteria:capture_family=f__Nostocaceae:capture_genus=g__Chlorogloeopsis:capture_order=o__Cyanobacteriales:capture_phylum=p__Cyanobacteria:capture_species=s__Chlorogloeopsis fritschii:heptad=MCP-28H],GB_GCA_018829205.1_protein.faa_JAHJUE010000006.1_94@PF00015_full_PFAM.534.727:0.346889[&&NHX:Type=GTDB:gtdb_class=c__Ignavibacteria:gtdb_domain=d__Bacteria:gtdb_family=f__Melioribacteraceae:gtdb_genus=g__JAHJUE01:gtdb_order=o__Ignavibacteriales:gtdb_phylum=p__Bacteroidota:gtdb_species=s__JAHJUE01 sp018829205:heptad=MCP-40H:species=d__Bacteria_p__Bacteroidota_c__Ignavibacteria_o__Ignavibacteriales_f__Melioribacteraceae_g__JAHJUE01_s__JAHJUE01 sp018829205])0:5e-09[&&NHX:Sample_counter=rhiztom3--1:Type_counter=GTDB--1||capture--1:capture_class_counter=c__Cyanobacteriia--1:capture_domain_counter=d__Bacteria--1:capture_family_counter=f__Nostocaceae--1:capture_genus_counter=g__Chlorogloeopsis--1:capture_order_counter=o__Cyanobacteriales--1:capture_phylum_counter=p__Cyanobacteria--1:capture_species_counter=s__Chlorogloeopsis fritschii--1:gtdb_class_counter=c__Ignavibacteria--1:gtdb_domain_counter=d__Bacteria--1:gtdb_family_counter=f__Melioribacteraceae--1:gtdb_genus_counter=g__JAHJUE01--1:gtdb_order_counter=o__Ignavibacteriales--1:gtdb_phylum_counter=p__Bacteroidota--1:gtdb_species_counter=s__JAHJUE01 sp018829205--1:heptad_counter=MCP-28H--1||MCP-40H--1:lbd_counter=:lca_tree=s__JAHJUE01 sp018829205:name=N146934:ref_name_counter=],((((GB_GCA_016873275.1_protein.faa_VGXO01000005.1_63@PF00015_full_PFAM.352.530:0.558783[&&NHX:Type=GTDB:gtdb_class=c__Phycisphaerae:gtdb_domain=d__Bacteria:gtdb_family=f__SM1A02:gtdb_genus=g__VGXO01:gtdb_order=o__Phycisphaerales:gtdb_phylum=p__Planctomycetota:gtdb_species=s__VGXO01 sp016873275:heptad=MCP-44H:species=d__Bacteria_p__Planctomycetota_c__Phycisphaerae_o__Phycisphaerales_f__SM1A02_g__VGXO01_s__VGXO01 sp016873275],(GB_GCA_016873255.1_protein.faa_VGXR01000015.1_4@PF00015_full_PFAM.284.497:0.611216[&&NHX:Type=GTDB:gtdb_class=c__Phycisphaerae:gtdb_domain=d__Bacteria:gtdb_family=f__SM1A02:gtdb_genus=g__UBA966:gtdb_order=o__Phycisphaerales:gtdb_phylum=p__Planctomycetota:gtdb_species=s__UBA966 sp016873255:heptad=MCP-44H:species=d__Bacteria_p__Planctomycetota_c__Phycisphaerae_o__Phycisphaerales_f__SM1A02_g__UBA966_s__UBA966 sp016873255],GB_GCA_016873355.1_protein.faa_VGXK01000376.1_1@PF00015_full_PFAM.353.514:0.281288[&&NHX:Type=GTDB:gtdb_class=c__Phycisphaerae:gtdb_domain=d__Bacteria:gtdb_family=f__SM1A02:gtdb_genus=g__VGXK01:gtdb_order=o__Phycisphaerales:gtdb_phylum=p__Planctomycetota:gtdb_species=s__VGXK01 sp016873355:heptad=MCP-40H:species=d__Bacteria_p__Planctomycetota_c__Phycisphaerae_o__Phycisphaerales_f__SM1A02_g__VGXK01_s__VGXK01 sp016873355])0.931:0.279862[&&NHX:Sample_counter=:Type_counter=GTDB--2:capture_class_counter=:capture_domain_counter=:capture_family_counter=:capture_genus_counter=:capture_order_counter=:capture_phylum_counter=:capture_species_counter=:evoltype=D:gtdb_class_counter=c__Phycisphaerae--2:gtdb_domain_counter=d__Bacteria--2:gtdb_family_counter=f__SM1A02--2:gtdb_genus_counter=g__UBA966--1||g__VGXK01--1:gtdb_order_counter=o__Phycisphaerales--2:gtdb_phylum_counter=p__Planctomycetota--2:gtdb_species_counter=s__UBA966 sp016873255--1||s__VGXK01 sp016873355--1:heptad_counter=MCP-40H--1||MCP-44H--1:lbd_counter=:lca=d__Bacteria:lca_tree=f__SM1A02:name=N146938:ref_name_counter=])0.977:0.375241[&&NHX:Sample_counter=:Type_counter=GTDB--3:capture_class_counter=:capture_domain_counter=:capture_family_counter=:capture_genus_counter=:capture_order_counter=:capture_phylum_counter=:capture_species_counter=:evoltype=D:gtdb_class_counter=c__Phycisphaerae--3:gtdb_domain_counter=d__Bacteria--3:gtdb_family_counter=f__SM1A02--3:gtdb_genus_counter=g__UBA966--1||g__VGXK01--1||g__VGXO01--1:gtdb_order_counter=o__Phycisphaerales--3:gtdb_phylum_counter=p__Planctomycetota--3:gtdb_species_counter=s__UBA966 sp016873255--1||s__VGXK01 sp016873355--1||s__VGXO01 sp016873275--1:heptad_counter=MCP-40H--1||MCP-44H--2:lbd_counter=:lca=d__Bacteria:lca_tree=f__SM1A02:name=N146939:ref_name_counter=],(RS_GCF_000429325.1_protein.faa_NZ_AUBQ01000013.1_125@PF00015_full_PFAM.135.333:0.0736592[&&NHX:Type=GTDB:gtdb_class=c__Desulfovibrionia:gtdb_domain=d__Bacteria:gtdb_family=f__Desulfovibrionaceae:gtdb_genus=g__Fundidesulfovibrio:gtdb_order=o__Desulfovibrionales:gtdb_phylum=p__Desulfobacterota_I:gtdb_species=s__Fundidesulfovibrio putealis:heptad=MCP-44H:species=d__Bacteria_p__Desulfobacterota_I_c__Desulfovibrionia_o__Desulfovibrionales_f__Desulfovibrionaceae_g__Fundidesulfovibrio_s__Fundidesulfovibrio putealis],(GB_GCA_016208105.1_protein.faa_JACQYS010000019.1_120@PF00015_full_PFAM.158.337:0.191852[&&NHX:Type=GTDB:gtdb_class=c__Desulfovibrionia:gtdb_domain=d__Bacteria:gtdb_family=f__Desulfovibrionaceae:gtdb_genus=g__Fundidesulfovibrio:gtdb_order=o__Desulfovibrionales:gtdb_phylum=p__Desulfobacterota_I:gtdb_species=s__Fundidesulfovibrio sp016208105:heptad=MCP-44H:species=d__Bacteria_p__Desulfobacterota_I_c__Desulfovibrionia_o__Desulfovibrionales_f__Desulfovibrionaceae_g__Fundidesulfovibrio_s__Fundidesulfovibrio sp016208105],RS_GCF_013019105.1_protein.faa_NZ_BLTE01000003.1_61@PF00015_full_PFAM.151.299:0.260618[&&NHX:Type=GTDB:gtdb_class=c__Desulfovibrionia:gtdb_domain=d__Bacteria:gtdb_family=f__Desulfovibrionaceae:gtdb_genus=g__Fundidesulfovibrio:gtdb_order=o__Desulfovibrionales:gtdb_phylum=p__Desulfobacterota_I:gtdb_species=s__Fundidesulfovibrio sp013019105:heptad=MCP-44H:species=d__Bacteria_p__Desulfobacterota_I_c__Desulfovibrionia_o__Desulfovibrionales_f__Desulfovibrionaceae_g__Fundidesulfovibrio_s__Fundidesulfovibrio sp013019105])0.876:0.129002[&&NHX:Sample_counter=:Type_counter=GTDB--2:capture_class_counter=:capture_domain_counter=:capture_family_counter=:capture_genus_counter=:capture_order_counter=:capture_phylum_counter=:capture_species_counter=:evoltype=D:gtdb_class_counter=c__Desulfovibrionia--2:gtdb_domain_counter=d__Bacteria--2:gtdb_family_counter=f__Desulfovibrionaceae--2:gtdb_genus_counter=g__Fundidesulfovibrio--2:gtdb_order_counter=o__Desulfovibrionales--2:gtdb_phylum_counter=p__Desulfobacterota_I--2:gtdb_species_counter=s__Fundidesulfovibrio sp013019105--1||s__Fundidesulfovibrio sp016208105--1:heptad_counter=MCP-44H--2:lbd_counter=:lca=d__Bacteria:lca_tree=g__Fundidesulfovibrio:name=N146943:ref_name_counter=])1:0.78467[&&NHX:Sample_counter=:Type_counter=GTDB--3:capture_class_counter=:capture_domain_counter=:capture_family_counter=:capture_genus_counter=:capture_order_counter=:capture_phylum_counter=:capture_species_counter=:evoltype=D:gtdb_class_counter=c__Desulfovibrionia--3:gtdb_domain_counter=d__Bacteria--3:gtdb_family_counter=f__Desulfovibrionaceae--3:gtdb_genus_counter=g__Fundidesulfovibrio--3:gtdb_order_counter=o__Desulfovibrionales--3:gtdb_phylum_counter=p__Desulfobacterota_I--3:gtdb_species_counter=s__Fundidesulfovibrio putealis--1||s__Fundidesulfovibrio sp013019105--1||s__Fundidesulfovibrio sp016208105--1:heptad_counter=MCP-44H--3:lbd_counter=:lca=d__Bacteria:lca_tree=g__Fundidesulfovibrio:name=N146944:ref_name_counter=])0.819:0.197529[&&NHX:Sample_counter=:Type_counter=GTDB--6:capture_class_counter=:capture_domain_counter=:capture_family_counter=:capture_genus_counter=:capture_order_counter=:capture_phylum_counter=:capture_species_counter=:evoltype=D:gtdb_class_counter=c__Desulfovibrionia--3||c__Phycisphaerae--3:gtdb_domain_counter=d__Bacteria--6:gtdb_family_counter=f__Desulfovibrionaceae--3||f__SM1A02--3:gtdb_genus_counter=g__Fundidesulfovibrio--3||g__UBA966--1||g__VGXK01--1||g__VGXO01--1:gtdb_order_counter=o__Desulfovibrionales--3||o__Phycisphaerales--3:gtdb_phylum_counter=p__Desulfobacterota_I--3||p__Planctomycetota--3:gtdb_species_counter=s__Fundidesulfovibrio putealis--1||s__Fundidesulfovibrio sp013019105--1||s__Fundidesulfovibrio sp016208105--1||s__UBA966 sp016873255--1||s__VGXK01 sp016873355--1||s__VGXO01 sp016873275--1:heptad_counter=MCP-40H--1||MCP-44H--5:lbd_counter=:lca=d__Bacteria:lca_tree=d__Bacteria:name=N146945:ref_name_counter=],GB_GCA_018001935.1_protein.faa_JAGNHB010000019.1_22@PF00015_full_PFAM.500.690:0.62199[&&NHX:Type=GTDB:gtdb_class=c__UBA6911:gtdb_domain=d__Bacteria:gtdb_family=f__JAAYUB01:gtdb_genus=g__JAGNHB01:gtdb_order=o__JAAYUB01:gtdb_phylum=p__Acidobacteriota:gtdb_species=s__JAGNHB01 sp018001935:heptad=MCP-40H:species=d__Bacteria_p__Acidobacteriota_c__UBA6911_o__JAAYUB01_f__JAAYUB01_g__JAGNHB01_s__JAGNHB01 sp018001935])0.973:0.244879[&&NHX:Sample_counter=:Type_counter=GTDB--7:capture_class_counter=:capture_domain_counter=:capture_family_counter=:capture_genus_counter=:capture_order_counter=:capture_phylum_counter=:capture_species_counter=:evoltype=D:gtdb_class_counter=c__Desulfovibrionia--3||c__Phycisphaerae--3||c__UBA6911--1:gtdb_domain_counter=d__Bacteria--7:gtdb_family_counter=f__Desulfovibrionaceae--3||f__JAAYUB01--1||f__SM1A02--3:gtdb_genus_counter=g__Fundidesulfovibrio--3||g__JAGNHB01--1||g__UBA966--1||g__VGXK01--1||g__VGXO01--1:gtdb_order_counter=o__Desulfovibrionales--3||o__JAAYUB01--1||o__Phycisphaerales--3:gtdb_phylum_counter=p__Acidobacteriota--1||p__Desulfobacterota_I--3||p__Planctomycetota--3:gtdb_species_counter=s__Fundidesulfovibrio putealis--1||s__Fundidesulfovibrio sp013019105--1||s__Fundidesulfovibrio sp016208105--1||s__JAGNHB01 sp018001935--1||s__UBA966 sp016873255--1||s__VGXK01 sp016873355--1||s__VGXO01 sp016873275--1:heptad_counter=MCP-40H--2||MCP-44H--5:lbd_counter=:lca=d__Bacteria:lca_tree=d__Bacteria:name=N146947:ref_name_counter=],GB_GCA_009929845.1_protein.faa_RZZM01000021.1_25@PF00015_full_PFAM.272.440:0.419097[&&NHX:Type=GTDB:gtdb_class=c__Kiritimatiellae:gtdb_domain=d__Bacteria:gtdb_family=f__RZZM01:gtdb_genus=g__RZZM01:gtdb_order=o__RZYC01:gtdb_phylum=p__Verrucomicrobiota:gtdb_species=s__RZZM01 sp009929845:heptad=MCP-44H:species=d__Bacteria_p__Verrucomicrobiota_c__Kiritimatiellae_o__RZYC01_f__RZZM01_g__RZZM01_s__RZZM01 sp009929845])0:1e-08[&&NHX:Sample_counter=:Type_counter=GTDB--8:capture_class_counter=:capture_domain_counter=:capture_family_counter=:capture_genus_counter=:capture_order_counter=:capture_phylum_counter=:capture_species_counter=:evoltype=D:gtdb_class_counter=c__Desulfovibrionia--3||c__Kiritimatiellae--1||c__Phycisphaerae--3||c__UBA6911--1:gtdb_domain_counter=d__Bacteria--8:gtdb_family_counter=f__Desulfovibrionaceae--3||f__JAAYUB01--1||f__RZZM01--1||f__SM1A02--3:gtdb_genus_counter=g__Fundidesulfovibrio--3||g__JAGNHB01--1||g__RZZM01--1||g__UBA966--1||g__VGXK01--1||g__VGXO01--1:gtdb_order_counter=o__Desulfovibrionales--3||o__JAAYUB01--1||o__Phycisphaerales--3||o__RZYC01--1:gtdb_phylum_counter=p__Acidobacteriota--1||p__Desulfobacterota_I--3||p__Planctomycetota--3||p__Verrucomicrobiota--1:gtdb_species_counter=s__Fundidesulfovibrio putealis--1||s__Fundidesulfovibrio sp013019105--1||s__Fundidesulfovibrio sp016208105--1||s__JAGNHB01 sp018001935--1||s__RZZM01 sp009929845--1||s__UBA966 sp016873255--1||s__VGXK01 sp016873355--1||s__VGXO01 sp016873275--1:heptad_counter=MCP-40H--2||MCP-44H--6:lbd_counter=:lca=d__Bacteria:lca_tree=d__Bacteria:name=N146949:ref_name_counter=])0.957:0.0932943[&&NHX:Sample_counter=rhiztom3--1:Type_counter=GTDB--9||capture--1:capture_class_counter=c__Cyanobacteriia--1:capture_domain_counter=d__Bacteria--1:capture_family_counter=f__Nostocaceae--1:capture_genus_counter=g__Chlorogloeopsis--1:capture_order_counter=o__Cyanobacteriales--1:capture_phylum_counter=p__Cyanobacteria--1:capture_species_counter=s__Chlorogloeopsis fritschii--1:evoltype=D:gtdb_class_counter=c__Desulfovibrionia--3||c__Ignavibacteria--1||c__Kiritimatiellae--1||c__Phycisphaerae--3||c__UBA6911--1:gtdb_domain_counter=d__Bacteria--9:gtdb_family_counter=f__Desulfovibrionaceae--3||f__JAAYUB01--1||f__Melioribacteraceae--1||f__RZZM01--1||f__SM1A02--3:gtdb_genus_counter=g__Fundidesulfovibrio--3||g__JAGNHB01--1||g__JAHJUE01--1||g__RZZM01--1||g__UBA966--1||g__VGXK01--1||g__VGXO01--1:gtdb_order_counter=o__Desulfovibrionales--3||o__Ignavibacteriales--1||o__JAAYUB01--1||o__Phycisphaerales--3||o__RZYC01--1:gtdb_phylum_counter=p__Acidobacteriota--1||p__Bacteroidota--1||p__Desulfobacterota_I--3||p__Planctomycetota--3||p__Verrucomicrobiota--1:gtdb_species_counter=s__Fundidesulfovibrio putealis--1||s__Fundidesulfovibrio sp013019105--1||s__Fundidesulfovibrio sp016208105--1||s__JAGNHB01 sp018001935--1||s__JAHJUE01 sp018829205--1||s__RZZM01 sp009929845--1||s__UBA966 sp016873255--1||s__VGXK01 sp016873355--1||s__VGXO01 sp016873275--1:heptad_counter=MCP-28H--1||MCP-40H--3||MCP-44H--6:lbd_counter=:lca=d__Bacteria:lca_tree=d__Bacteria:name=N146950:ref_name_counter=],(((((((((c4f57389-b3c6-4c2d-aaf4-49e037deb962_3@MCPsignal.59.99:5e-09[&&NHX:Sample=rhiztom1:Type=capture:capture_class=c__Alphaproteobacteria:capture_domain=d__Bacteria:capture_family=f__Sphingomonadaceae:capture_genus=g__Sphingomonas:capture_order=o__Sphingomonadales:capture_phylum=p__Proteobacteria:capture_species=s__Sphingomonas phyllosphaerae_B:heptad=MCP-44H],14ceb863-9246-4f57-b832-78d81f8725b9_2@MCPsignal.133.202:5e-09[&&NHX:Sample=rhizpot2:Type=capture:capture_class=c__Alphaproteobacteria:capture_domain=d__Bacteria:capture_family=f__Rhizobiaceae:capture_genus=g__Rhizobium:capture_order=o__Rhizobiales:capture_phylum=p__Proteobacteria:capture_species=s__Rhizobium sp017741815:heptad=MCP-40H])0.073:5e-09[&&NHX:Sample_counter=rhizpot2--1||rhiztom1--1:Type_counter=capture--2:capture_class_counter=c__Alphaproteobacteria--2:capture_domain_counter=d__Bacteria--2:capture_family_counter=f__Rhizobiaceae--1||f__Sphingomonadaceae--1:capture_genus_counter=g__Rhizobium--1||g__Sphingomonas--1:capture_order_counter=o__Rhizobiales--1||o__Sphingomonadales--1:capture_phylum_counter=p__Proteobacteria--2:capture_species_counter=s__Rhizobium sp017741815--1||s__Sphingomonas phyllosphaerae_B--1:gtdb_class_counter=:gtdb_domain_counter=:gtdb_family_counter=:gtdb_genus_counter=:gtdb_order_counter=:gtdb_phylum_counter=:gtdb_species_counter=:heptad_counter=MCP-40H--1||MCP-44H--1:lbd_counter=:name=N146953:ref_name_counter=],(4a55671e-5726-4b57-b426-1ec4144a9655_6@MCPsignal.96.134:0.08685[&&NHX:Sample=rhiztom3:Type=capture:capture_class=c__Alphaproteobacteria:capture_domain=d__Bacteria:capture_family=f__Beijerinckiaceae:capture_genus=g__Methylobacterium:capture_order=o__Rhizobiales:capture_phylum=p__Proteobacteria:capture_species=s__Methylobacterium sp001423405:heptad=MCP-44H],7b5304bb-8ab6-4256-9d6a-fec67c583291_3@MCPsignal.103.133:5e-09[&&NHX:Sample=rhiztom3:Type=capture:capture_class=c__Gammaproteobacteria:capture_domain=d__Bacteria:capture_family=f__Thermithiobacillaceae:capture_genus=g__Thermithiobacillus:capture_order=o__Acidithiobacillales:capture_phylum=p__Proteobacteria:capture_species=s__Thermithiobacillus tepidarius:heptad=MCP-40H])0.833:0.087362[&&NHX:Sample_counter=rhiztom3--2:Type_counter=capture--2:capture_class_counter=c__Alphaproteobacteria--1||c__Gammaproteobacteria--1:capture_domain_counter=d__Bacteria--2:capture_family_counter=f__Beijerinckiaceae--1||f__Thermithiobacillaceae--1:capture_genus_counter=g__Methylobacterium--1||g__Thermithiobacillus--1:capture_order_counter=o__Acidithiobacillales--1||o__Rhizobiales--1:capture_phylum_counter=p__Proteobacteria--2:capture_species_counter=s__Methylobacterium sp001423405--1||s__Thermithiobacillus tepidarius--1:gtdb_class_counter=:gtdb_domain_counter=:gtdb_family_counter=:gtdb_genus_counter=:gtdb_order_counter=:gtdb_phylum_counter=:gtdb_species_counter=:heptad_counter=MCP-40H--1||MCP-44H--1:lbd_counter=:name=N146956:ref_name_counter=])0.947:0.212214[&&NHX:Sample_counter=rhizpot2--1||rhiztom1--1||rhiztom3--2:Type_counter=capture--4:capture_class_counter=c__Alphaproteobacteria--3||c__Gammaproteobacteria--1:capture_domain_counter=d__Bacteria--4:capture_family_counter=f__Beijerinckiaceae--1||f__Rhizobiaceae--1||f__Sphingomonadaceae--1||f__Thermithiobacillaceae--1:capture_genus_counter=g__Methylobacterium--1||g__Rhizobium--1||g__Sphingomonas--1||g__Thermithiobacillus--1:capture_order_counter=o__Acidithiobacillales--1||o__Rhizobiales--2||o__Sphingomonadales--1:capture_phylum_counter=p__Proteobacteria--4:capture_species_counter=s__Methylobacterium sp001423405--1||s__Rhizobium sp017741815--1||s__Sphingomonas phyllosphaerae_B--1||s__Thermithiobacillus tepidarius--1:gtdb_class_counter=:gtdb_domain_counter=:gtdb_family_counter=:gtdb_genus_counter=:gtdb_order_counter=:gtdb_phylum_counter=:gtdb_species_counter=:heptad_counter=MCP-40H--2||MCP-44H--2:lbd_counter=:name=N146957:ref_name_counter=],(0f467c8a-682d-5d89-8afb-edaad3c7870e_3@MCPsignal.622.682:0.0228252[&&NHX:Sample=rhizpot3:Type=capture:besthit=100.0:bitscore=109.0:capture_class=c__Gammaproteobacteria:capture_domain=d__Bacteria:capture_family=f__Burkholderiaceae:capture_genus=g__Aquincola:capture_order=o__Burkholderiales:capture_phylum=p__Proteobacteria:capture_species=s__Aquincola tertiaricarbonis:evalue=1.55e-32:gapopen=0.0:heptad=MCP-40H:length=59.0:mismatch=0.0:qcovhsp=98.3:qend=60.0:qstart=2.0:ref_name=RS_GCF_003416895.1_protein.faa_NZ_QVIO01000027.1_1@PF00015_full_PFAM.165.281:scovhsp=50.9:send=105.0:sstart=47.0],((b01ebfaa-f4b0-544a-a1dd-424eb616a260_4@MCPsignal.232.266:0.0673222[&&NHX:Sample=rhiztom2:Type=capture:capture_class=c__Gammaproteobacteria:capture_domain=d__Bacteria:capture_family=f__Burkholderiaceae:capture_genus=g__Herbaspirillum:capture_order=o__Burkholderiales:capture_phylum=p__Proteobacteria:capture_species=s__Herbaspirillum aquaticum:heptad=MCP-44H],(cf64fb1c-b332-47cd-85c9-5390e4deb6ad_4@MCPsignal.147.189:0.208516[&&NHX:Sample=rhiztom3:Type=capture:capture_class=c__Gammaproteobacteria:capture_domain=d__Bacteria:capture_family=f__Burkholderiaceae:capture_genus=g__Massilia:capture_order=o__Burkholderiales:capture_phylum=p__Proteobacteria:capture_species=s__Massilia sp003484545:heptad=MCP-44H],e91a1f6b-ec6f-4450-80ca-c80ae3d25fae_3@MCPsignal.82.157:0.030487[&&NHX:Sample=rhiztom3:Type=capture:capture_class=c__Gammaproteobacteria:capture_domain=d__Bacteria:capture_family=f__Burkholderiaceae:capture_genus=g__Paraburkholderia:capture_order=o__Burkholderiales:capture_phylum=p__Proteobacteria:capture_species=s__Paraburkholderia kururiensis_A:heptad=MCP-40H])0:1.3e-08[&&NHX:Sample_counter=rhiztom3--2:Type_counter=capture--2:capture_class_counter=c__Gammaproteobacteria--2:capture_domain_counter=d__Bacteria--2:capture_family_counter=f__Burkholderiaceae--2:capture_genus_counter=g__Massilia--1||g__Paraburkholderia--1:capture_order_counter=o__Burkholderiales--2:capture_phylum_counter=p__Proteobacteria--2:capture_species_counter=s__Massilia sp003484545--1||s__Paraburkholderia kururiensis_A--1:gtdb_class_counter=:gtdb_domain_counter=:gtdb_family_counter=:gtdb_genus_counter=:gtdb_order_counter=:gtdb_phylum_counter=:gtdb_species_counter=:heptad_counter=MCP-40H--1||MCP-44H--1:lbd_counter=:name=N146962:ref_name_counter=])0.422:0.0255185[&&NHX:Sample_counter=rhiztom2--1||rhiztom3--2:Type_counter=capture--3:capture_class_counter=c__Gammaproteobacteria--3:capture_domain_counter=d__Bacteria--3:capture_family_counter=f__Burkholderiaceae--3:capture_genus_counter=g__Herbaspirillum--1||g__Massilia--1||g__Paraburkholderia--1:capture_order_counter=o__Burkholderiales--3:capture_phylum_counter=p__Proteobacteria--3:capture_species_counter=s__Herbaspirillum aquaticum--1||s__Massilia sp003484545--1||s__Paraburkholderia kururiensis_A--1:gtdb_class_counter=:gtdb_domain_counter=:gtdb_family_counter=:gtdb_genus_counter=:gtdb_order_counter=:gtdb_phylum_counter=:gtdb_species_counter=:heptad_counter=MCP-40H--1||MCP-44H--2:lbd_counter=:name=N146963:ref_name_counter=],(ff962c83-79a3-49d2-8f1b-337d0f6a15d3_3@MCPsignal.36.133:0.628353[&&NHX:Sample=rhizpot1:Type=capture:capture_class=c__Clostridia:capture_domain=d__Bacteria:capture_family=f__Lachnospiraceae:capture_genus=g__Clostridium_Q:capture_order=o__Lachnospirales:capture_phylum=p__Firmicutes_A:capture_species=s__Clostridium_Q sp009911305:heptad=MCP-44H],a15c8bc4-351e-48c6-ae13-fd33374a26f8_2@MCPsignal.550.612:1e-08[&&NHX:Sample=rhizpot3:Type=capture:capture_class=c__Gammaproteobacteria:capture_domain=d__Bacteria:capture_family=f__Burkholderiaceae:capture_genus=g__Paraburkholderia:capture_order=o__Burkholderiales:capture_phylum=p__Proteobacteria:capture_species=s__Paraburkholderia kururiensis_A:heptad=MCP-40H])0.666:0.137084[&&NHX:Sample_counter=rhizpot1--1||rhizpot3--1:Type_counter=capture--2:capture_class_counter=c__Clostridia--1||c__Gammaproteobacteria--1:capture_domain_counter=d__Bacteria--2:capture_family_counter=f__Burkholderiaceae--1||f__Lachnospiraceae--1:capture_genus_counter=g__Clostridium_Q--1||g__Paraburkholderia--1:capture_order_counter=o__Burkholderiales--1||o__Lachnospirales--1:capture_phylum_counter=p__Firmicutes_A--1||p__Proteobacteria--1:capture_species_counter=s__Clostridium_Q sp009911305--1||s__Paraburkholderia kururiensis_A--1:gtdb_class_counter=:gtdb_domain_counter=:gtdb_family_counter=:gtdb_genus_counter=:gtdb_order_counter=:gtdb_phylum_counter=:gtdb_species_counter=:heptad_counter=MCP-40H--1||MCP-44H--1:lbd_counter=:name=N146966:ref_name_counter=])0.785:0.0362389[&&NHX:Sample_counter=rhizpot1--1||rhizpot3--1||rhiztom2--1||rhiztom3--2:Type_counter=capture--5:capture_class_counter=c__Clostridia--1||c__Gammaproteobacteria--4:capture_domain_counter=d__Bacteria--5:capture_family_counter=f__Burkholderiaceae--4||f__Lachnospiraceae--1:capture_genus_counter=g__Clostridium_Q--1||g__Herbaspirillum--1||g__Massilia--1||g__Paraburkholderia--2:capture_order_counter=o__Burkholderiales--4||o__Lachnospirales--1:capture_phylum_counter=p__Firmicutes_A--1||p__Proteobacteria--4:capture_species_counter=s__Clostridium_Q sp009911305--1||s__Herbaspirillum aquaticum--1||s__Massilia sp003484545--1||s__Paraburkholderia kururiensis_A--2:gtdb_class_counter=:gtdb_domain_counter=:gtdb_family_counter=:gtdb_genus_counter=:gtdb_order_counter=:gtdb_phylum_counter=:gtdb_species_counter=:heptad_counter=MCP-40H--2||MCP-44H--3:lbd_counter=:name=N146967:ref_name_counter=])0.94:0.143066[&&NHX:Sample_counter=rhizpot1--1||rhizpot3--2||rhiztom2--1||rhiztom3--2:Type_counter=capture--6:besthit_avg=100.0:besthit_max=100.0:besthit_min=100.0:besthit_std=0:besthit_sum=100.0:bitscore_avg=109.0:bitscore_max=109.0:bitscore_min=109.0:bitscore_std=0:bitscore_sum=109.0:capture_class_counter=c__Clostridia--1||c__Gammaproteobacteria--5:capture_domain_counter=d__Bacteria--6:capture_family_counter=f__Burkholderiaceae--5||f__Lachnospiraceae--1:capture_genus_counter=g__Aquincola--1||g__Clostridium_Q--1||g__Herbaspirillum--1||g__Massilia--1||g__Paraburkholderia--2:capture_order_counter=o__Burkholderiales--5||o__Lachnospirales--1:capture_phylum_counter=p__Firmicutes_A--1||p__Proteobacteria--5:capture_species_counter=s__Aquincola tertiaricarbonis--1||s__Clostridium_Q sp009911305--1||s__Herbaspirillum aquaticum--1||s__Massilia sp003484545--1||s__Paraburkholderia kururiensis_A--2:evalue_avg=1.55e-32:evalue_max=1.55e-32:evalue_min=1.55e-32:evalue_std=0:evalue_sum=1.55e-32:gapopen_avg=0.0:gapopen_max=0.0:gapopen_min=0.0:gapopen_std=0:gapopen_sum=0.0:gtdb_class_counter=:gtdb_domain_counter=:gtdb_family_counter=:gtdb_genus_counter=:gtdb_order_counter=:gtdb_phylum_counter=:gtdb_species_counter=:heptad_counter=MCP-40H--3||MCP-44H--3:lbd_counter=:length_avg=59.0:length_max=59.0:length_min=59.0:length_std=0:length_sum=59.0:mismatch_avg=0.0:mismatch_max=0.0:mismatch_min=0.0:mismatch_std=0:mismatch_sum=0.0:name=N146968:qcovhsp_avg=98.3:qcovhsp_max=98.3:qcovhsp_min=98.3:qcovhsp_std=0:qcovhsp_sum=98.3:qend_avg=60.0:qend_max=60.0:qend_min=60.0:qend_std=0:qend_sum=60.0:qstart_avg=2.0:qstart_max=2.0:qstart_min=2.0:qstart_std=0:qstart_sum=2.0:ref_name_counter=RS_GCF_003416895.1_protein.faa_NZ_QVIO01000027.1_1@PF00015_full_PFAM.165.281--1:scovhsp_avg=50.9:scovhsp_max=50.9:scovhsp_min=50.9:scovhsp_std=0:scovhsp_sum=50.9:send_avg=105.0:send_max=105.0:send_min=105.0:send_std=0:send_sum=105.0:sstart_avg=47.0:sstart_max=47.0:sstart_min=47.0:sstart_std=0:sstart_sum=47.0])0.617:0.0645373[&&NHX:Sample_counter=rhizpot1--1||rhizpot2--1||rhizpot3--2||rhiztom1--1||rhiztom2--1||rhiztom3--4:Type_counter=capture--10:besthit_avg=100.0:besthit_max=100.0:besthit_min=100.0:besthit_std=0:besthit_sum=100.0:bitscore_avg=109.0:bitscore_max=109.0:bitscore_min=109.0:bitscore_std=0:bitscore_sum=109.0:capture_class_counter=c__Alphaproteobacteria--3||c__Clostridia--1||c__Gammaproteobacteria--6:capture_domain_counter=d__Bacteria--10:capture_family_counter=f__Beijerinckiaceae--1||f__Burkholderiaceae--5||f__Lachnospiraceae--1||f__Rhizobiaceae--1||f__Sphingomonadaceae--1||f__Thermithiobacillaceae--1:capture_genus_counter=g__Aquincola--1||g__Clostridium_Q--1||g__Herbaspirillum--1||g__Massilia--1||g__Methylobacterium--1||g__Paraburkholderia--2||g__Rhizobium--1||g__Sphingomonas--1||g__Thermithiobacillus--1:capture_order_counter=o__Acidithiobacillales--1||o__Burkholderiales--5||o__Lachnospirales--1||o__Rhizobiales--2||o__Sphingomonadales--1:capture_phylum_counter=p__Firmicutes_A--1||p__Proteobacteria--9:capture_species_counter=s__Aquincola tertiaricarbonis--1||s__Clostridium_Q sp009911305--1||s__Herbaspirillum aquaticum--1||s__Massilia sp003484545--1||s__Methylobacterium sp001423405--1||s__Paraburkholderia kururiensis_A--2||s__Rhizobium sp017741815--1||s__Sphingomonas phyllosphaerae_B--1||s__Thermithiobacillus tepidarius--1:evalue_avg=1.55e-32:evalue_max=1.55e-32:evalue_min=1.55e-32:evalue_std=0:evalue_sum=1.55e-32:gapopen_avg=0.0:gapopen_max=0.0:gapopen_min=0.0:gapopen_std=0:gapopen_sum=0.0:gtdb_class_counter=:gtdb_domain_counter=:gtdb_family_counter=:gtdb_genus_counter=:gtdb_order_counter=:gtdb_phylum_counter=:gtdb_species_counter=:heptad_counter=MCP-40H--5||MCP-44H--5:lbd_counter=:length_avg=59.0:length_max=59.0:length_min=59.0:length_std=0:length_sum=59.0:mismatch_avg=0.0:mismatch_max=0.0:mismatch_min=0.0:mismatch_std=0:mismatch_sum=0.0:name=N146969:qcovhsp_avg=98.3:qcovhsp_max=98.3:qcovhsp_min=98.3:qcovhsp_std=0:qcovhsp_sum=98.3:qend_avg=60.0:qend_max=60.0:qend_min=60.0:qend_std=0:qend_sum=60.0:qstart_avg=2.0:qstart_max=2.0:qstart_min=2.0:qstart_std=0:qstart_sum=2.0:ref_name_counter=RS_GCF_003416895.1_protein.faa_NZ_QVIO01000027.1_1@PF00015_full_PFAM.165.281--1:scovhsp_avg=50.9:scovhsp_max=50.9:scovhsp_min=50.9:scovhsp_std=0:scovhsp_sum=50.9:send_avg=105.0:send_max=105.0:send_min=105.0:send_std=0:send_sum=105.0:sstart_avg=47.0:sstart_max=47.0:sstart_min=47.0:sstart_std=0:sstart_sum=47.0],d7831321-10d5-4997-b650-4bbaf78376a6_3@MCPsignal.128.229:0.494004[&&NHX:Sample=rhizpot1:Type=capture:besthit=63.6:bitscore=109.0:capture_class=c__Gammaproteobacteria:capture_domain=d__Bacteria:capture_family=f__Pseudomonadaceae:capture_genus=g__Pseudomonas_E:capture_order=o__Pseudomonadales:capture_phylum=p__Proteobacteria:capture_species=s__Pseudomonas_E fluorescens_BC:evalue=7.17e-31:gapopen=0.0:heptad=MCP-40H:length=99.0:mismatch=36.0:qcovhsp=98.0:qend=99.0:qstart=1.0:ref_name=RS_GCF_018612875.1_protein.faa_NZ_JAGGRI010000026.1_7@PF00015_full_PFAM.326.521:scovhsp=50.8:send=102.0:sstart=4.0])0.498:0.0777127[&&NHX:Sample_counter=rhizpot1--2||rhizpot2--1||rhizpot3--2||rhiztom1--1||rhiztom2--1||rhiztom3--4:Type_counter=capture--11:besthit_avg=81.8:besthit_max=100.0:besthit_min=63.6:besthit_std=25.73868683519033:besthit_sum=163.6:bitscore_avg=109.0:bitscore_max=109.0:bitscore_min=109.0:bitscore_std=0.0:bitscore_sum=218.0:capture_class_counter=c__Alphaproteobacteria--3||c__Clostridia--1||c__Gammaproteobacteria--7:capture_domain_counter=d__Bacteria--11:capture_family_counter=f__Beijerinckiaceae--1||f__Burkholderiaceae--5||f__Lachnospiraceae--1||f__Pseudomonadaceae--1||f__Rhizobiaceae--1||f__Sphingomonadaceae--1||f__Thermithiobacillaceae--1:capture_genus_counter=g__Aquincola--1||g__Clostridium_Q--1||g__Herbaspirillum--1||g__Massilia--1||g__Methylobacterium--1||g__Paraburkholderia--2||g__Pseudomonas_E--1||g__Rhizobium--1||g__Sphingomonas--1||g__Thermithiobacillus--1:capture_order_counter=o__Acidithiobacillales--1||o__Burkholderiales--5||o__Lachnospirales--1||o__Pseudomonadales--1||o__Rhizobiales--2||o__Sphingomonadales--1:capture_phylum_counter=p__Firmicutes_A--1||p__Proteobacteria--10:capture_species_counter=s__Aquincola tertiaricarbonis--1||s__Clostridium_Q sp009911305--1||s__Herbaspirillum aquaticum--1||s__Massilia sp003484545--1||s__Methylobacterium sp001423405--1||s__Paraburkholderia kururiensis_A--2||s__Pseudomonas_E fluorescens_BC--1||s__Rhizobium sp017741815--1||s__Sphingomonas phyllosphaerae_B--1||s__Thermithiobacillus tepidarius--1:evalue_avg=3.6625e-31:evalue_max=7.17e-31:evalue_min=1.55e-32:evalue_std=4.960354070023631e-31:evalue_sum=7.325e-31:gapopen_avg=0.0:gapopen_max=0.0:gapopen_min=0.0:gapopen_std=0.0:gapopen_sum=0.0:gtdb_class_counter=:gtdb_domain_counter=:gtdb_family_counter=:gtdb_genus_counter=:gtdb_order_counter=:gtdb_phylum_counter=:gtdb_species_counter=:heptad_counter=MCP-40H--6||MCP-44H--5:lbd_counter=:length_avg=79.0:length_max=99.0:length_min=59.0:length_std=28.284271247461902:length_sum=158.0:mismatch_avg=18.0:mismatch_max=36.0:mismatch_min=0.0:mismatch_std=25.45584412271571:mismatch_sum=36.0:name=N146971:qcovhsp_avg=98.15:qcovhsp_max=98.3:qcovhsp_min=98.0:qcovhsp_std=0.21213203435596226:qcovhsp_sum=196.3:qend_avg=79.5:qend_max=99.0:qend_min=60.0:qend_std=27.577164466275352:qend_sum=159.0:qstart_avg=1.5:qstart_max=2.0:qstart_min=1.0:qstart_std=0.7071067811865476:qstart_sum=3.0:ref_name_counter=RS_GCF_003416895.1_protein.faa_NZ_QVIO01000027.1_1@PF00015_full_PFAM.165.281--1||RS_GCF_018612875.1_protein.faa_NZ_JAGGRI010000026.1_7@PF00015_full_PFAM.326.521--1:scovhsp_avg=50.849999999999994:scovhsp_max=50.9:scovhsp_min=50.8:scovhsp_std=0.07071067811865576:scovhsp_sum=101.69999999999999:send_avg=103.5:send_max=105.0:send_min=102.0:send_std=2.1213203435596424:send_sum=207.0:sstart_avg=25.5:sstart_max=47.0:sstart_min=4.0:sstart_std=30.405591591021544:sstart_sum=51.0],(7eed055b-c8eb-4226-b040-66848d08e7c0_2@MCPsignal.23.83:0.0197031[&&NHX:Sample=rhizpot2:Type=capture:capture_class=c__Bacilli:capture_domain=d__Bacteria:capture_family=f__Tumebacillaceae:capture_genus=g__Tumebacillus_A:capture_order=o__Tumebacillales:capture_phylum=p__Firmicutes:capture_species=s__Tumebacillus_A avium:heptad=MCP-40H],71b85d5c-3d6f-4ae6-8d09-0c6f98db65be_1@MCPsignal.331.411:5e-09[&&NHX:Sample=rhizpot2:Type=capture:capture_class=c__UBA6191:capture_domain=d__Bacteria:capture_family=f__JACPRK01:capture_genus=g__JACPRK01:capture_order=o__JACPRK01:capture_phylum=p__UBP17:capture_species=s__JACPRK01 sp016190005:heptad=MCP-40H])0.936:0.113697[&&NHX:Sample_counter=rhizpot2--2:Type_counter=capture--2:capture_class_counter=c__Bacilli--1||c__UBA6191--1:capture_domain_counter=d__Bacteria--2:capture_family_counter=f__JACPRK01--1||f__Tumebacillaceae--1:capture_genus_counter=g__JACPRK01--1||g__Tumebacillus_A--1:capture_order_counter=o__JACPRK01--1||o__Tumebacillales--1:capture_phylum_counter=p__Firmicutes--1||p__UBP17--1:capture_species_counter=s__JACPRK01 sp016190005--1||s__Tumebacillus_A avium--1:gtdb_class_counter=:gtdb_domain_counter=:gtdb_family_counter=:gtdb_genus_counter=:gtdb_order_counter=:gtdb_phylum_counter=:gtdb_species_counter=:heptad_counter=MCP-40H--2:lbd_counter=:name=N146974:ref_name_counter=])0.43:0.0345879[&&NHX:Sample_counter=rhizpot1--2||rhizpot2--3||rhizpot3--2||rhiztom1--1||rhiztom2--1||rhiztom3--4:Type_counter=capture--13:besthit_avg=81.8:besthit_max=100.0:besthit_min=63.6:besthit_std=25.73868683519033:besthit_sum=163.6:bitscore_avg=109.0:bitscore_max=109.0:bitscore_min=109.0:bitscore_std=0.0:bitscore_sum=218.0:capture_class_counter=c__Alphaproteobacteria--3||c__Bacilli--1||c__Clostridia--1||c__Gammaproteobacteria--7||c__UBA6191--1:capture_domain_counter=d__Bacteria--13:capture_family_counter=f__Beijerinckiaceae--1||f__Burkholderiaceae--5||f__JACPRK01--1||f__Lachnospiraceae--1||f__Pseudomonadaceae--1||f__Rhizobiaceae--1||f__Sphingomonadaceae--1||f__Thermithiobacillaceae--1||f__Tumebacillaceae--1:capture_genus_counter=g__Aquincola--1||g__Clostridium_Q--1||g__Herbaspirillum--1||g__JACPRK01--1||g__Massilia--1||g__Methylobacterium--1||g__Paraburkholderia--2||g__Pseudomonas_E--1||g__Rhizobium--1||g__Sphingomonas--1||g__Thermithiobacillus--1||g__Tumebacillus_A--1:capture_order_counter=o__Acidithiobacillales--1||o__Burkholderiales--5||o__JACPRK01--1||o__Lachnospirales--1||o__Pseudomonadales--1||o__Rhizobiales--2||o__Sphingomonadales--1||o__Tumebacillales--1:capture_phylum_counter=p__Firmicutes--1||p__Firmicutes_A--1||p__Proteobacteria--10||p__UBP17--1:capture_species_counter=s__Aquincola tertiaricarbonis--1||s__Clostridium_Q sp009911305--1||s__Herbaspirillum aquaticum--1||s__JACPRK01 sp016190005--1||s__Massilia sp003484545--1||s__Methylobacterium sp001423405--1||s__Paraburkholderia kururiensis_A--2||s__Pseudomonas_E fluorescens_BC--1||s__Rhizobium sp017741815--1||s__Sphingomonas phyllosphaerae_B--1||s__Thermithiobacillus tepidarius--1||s__Tumebacillus_A avium--1:evalue_avg=3.6625e-31:evalue_max=7.17e-31:evalue_min=1.55e-32:evalue_std=4.960354070023631e-31:evalue_sum=7.325e-31:gapopen_avg=0.0:gapopen_max=0.0:gapopen_min=0.0:gapopen_std=0.0:gapopen_sum=0.0:gtdb_class_counter=:gtdb_domain_counter=:gtdb_family_counter=:gtdb_genus_counter=:gtdb_order_counter=:gtdb_phylum_counter=:gtdb_species_counter=:heptad_counter=MCP-40H--8||MCP-44H--5:lbd_counter=:length_avg=79.0:length_max=99.0:length_min=59.0:length_std=28.284271247461902:length_sum=158.0:mismatch_avg=18.0:mismatch_max=36.0:mismatch_min=0.0:mismatch_std=25.45584412271571:mismatch_sum=36.0:name=N146975:qcovhsp_avg=98.15:qcovhsp_max=98.3:qcovhsp_min=98.0:qcovhsp_std=0.21213203435596226:qcovhsp_sum=196.3:qend_avg=79.5:qend_max=99.0:qend_min=60.0:qend_std=27.577164466275352:qend_sum=159.0:qstart_avg=1.5:qstart_max=2.0:qstart_min=1.0:qstart_std=0.7071067811865476:qstart_sum=3.0:ref_name_counter=RS_GCF_003416895.1_protein.faa_NZ_QVIO01000027.1_1@PF00015_full_PFAM.165.281--1||RS_GCF_018612875.1_protein.faa_NZ_JAGGRI010000026.1_7@PF00015_full_PFAM.326.521--1:scovhsp_avg=50.849999999999994:scovhsp_max=50.9:scovhsp_min=50.8:scovhsp_std=0.07071067811865576:scovhsp_sum=101.69999999999999:send_avg=103.5:send_max=105.0:send_min=102.0:send_std=2.1213203435596424:send_sum=207.0:sstart_avg=25.5:sstart_max=47.0:sstart_min=4.0:sstart_std=30.405591591021544:sstart_sum=51.0],9da8e8c1-d167-414e-88da-2058342f0503_2@MCPsignal.170.238:0.200889[&&NHX:Sample=rhiztom1:Type=capture:capture_class=c__Thermoanaerobaculia:capture_domain=d__Bacteria:capture_family=f__UBA5704:capture_genus=g__JAGPDF01:capture_order=o__UBA5704:capture_phylum=p__Acidobacteriota:capture_species=s__JAGPDF01 sp017998715:heptad=MCP-40H])0.806:0.0793504[&&NHX:Sample_counter=rhizpot1--2||rhizpot2--3||rhizpot3--2||rhiztom1--2||rhiztom2--1||rhiztom3--4:Type_counter=capture--14:besthit_avg=81.8:besthit_max=100.0:besthit_min=63.6:besthit_std=25.73868683519033:besthit_sum=163.6:bitscore_avg=109.0:bitscore_max=109.0:bitscore_min=109.0:bitscore_std=0.0:bitscore_sum=218.0:capture_class_counter=c__Alphaproteobacteria--3||c__Bacilli--1||c__Clostridia--1||c__Gammaproteobacteria--7||c__Thermoanaerobaculia--1||c__UBA6191--1:capture_domain_counter=d__Bacteria--14:capture_family_counter=f__Beijerinckiaceae--1||f__Burkholderiaceae--5||f__JACPRK01--1||f__Lachnospiraceae--1||f__Pseudomonadaceae--1||f__Rhizobiaceae--1||f__Sphingomonadaceae--1||f__Thermithiobacillaceae--1||f__Tumebacillaceae--1||f__UBA5704--1:capture_genus_counter=g__Aquincola--1||g__Clostridium_Q--1||g__Herbaspirillum--1||g__JACPRK01--1||g__JAGPDF01--1||g__Massilia--1||g__Methylobacterium--1||g__Paraburkholderia--2||g__Pseudomonas_E--1||g__Rhizobium--1||g__Sphingomonas--1||g__Thermithiobacillus--1||g__Tumebacillus_A--1:capture_order_counter=o__Acidithiobacillales--1||o__Burkholderiales--5||o__JACPRK01--1||o__Lachnospirales--1||o__Pseudomonadales--1||o__Rhizobiales--2||o__Sphingomonadales--1||o__Tumebacillales--1||o__UBA5704--1:capture_phylum_counter=p__Acidobacteriota--1||p__Firmicutes--1||p__Firmicutes_A--1||p__Proteobacteria--10||p__UBP17--1:capture_species_counter=s__Aquincola tertiaricarbonis--1||s__Clostridium_Q sp009911305--1||s__Herbaspirillum aquaticum--1||s__JACPRK01 sp016190005--1||s__JAGPDF01 sp017998715--1||s__Massilia sp003484545--1||s__Methylobacterium sp001423405--1||s__Paraburkholderia kururiensis_A--2||s__Pseudomonas_E fluorescens_BC--1||s__Rhizobium sp017741815--1||s__Sphingomonas phyllosphaerae_B--1||s__Thermithiobacillus tepidarius--1||s__Tumebacillus_A avium--1:evalue_avg=3.6625e-31:evalue_max=7.17e-31:evalue_min=1.55e-32:evalue_std=4.960354070023631e-31:evalue_sum=7.325e-31:gapopen_avg=0.0:gapopen_max=0.0:gapopen_min=0.0:gapopen_std=0.0:gapopen_sum=0.0:gtdb_class_counter=:gtdb_domain_counter=:gtdb_family_counter=:gtdb_genus_counter=:gtdb_order_counter=:gtdb_phylum_counter=:gtdb_species_counter=:heptad_counter=MCP-40H--9||MCP-44H--5:lbd_counter=:length_avg=79.0:length_max=99.0:length_min=59.0:length_std=28.284271247461902:length_sum=158.0:mismatch_avg=18.0:mismatch_max=36.0:mismatch_min=0.0:mismatch_std=25.45584412271571:mismatch_sum=36.0:name=N146977:qcovhsp_avg=98.15:qcovhsp_max=98.3:qcovhsp_min=98.0:qcovhsp_std=0.21213203435596226:qcovhsp_sum=196.3:qend_avg=79.5:qend_max=99.0:qend_min=60.0:qend_std=27.577164466275352:qend_sum=159.0:qstart_avg=1.5:qstart_max=2.0:qstart_min=1.0:qstart_std=0.7071067811865476:qstart_sum=3.0:ref_name_counter=RS_GCF_003416895.1_protein.faa_NZ_QVIO01000027.1_1@PF00015_full_PFAM.165.281--1||RS_GCF_018612875.1_protein.faa_NZ_JAGGRI010000026.1_7@PF00015_full_PFAM.326.521--1:scovhsp_avg=50.849999999999994:scovhsp_max=50.9:scovhsp_min=50.8:scovhsp_std=0.07071067811865576:scovhsp_sum=101.69999999999999:send_avg=103.5:send_max=105.0:send_min=102.0:send_std=2.1213203435596424:send_sum=207.0:sstart_avg=25.5:sstart_max=47.0:sstart_min=4.0:sstart_std=30.405591591021544:sstart_sum=51.0],GB_GCA_002753225.1_protein.faa_PDZS01000010.1_105@PF00015_full_PFAM.266.514:0.556794[&&NHX:Type=GTDB:gtdb_class=c__Desulfobacteria:gtdb_domain=d__Bacteria:gtdb_family=f__YD0425bin51:gtdb_genus=g__YD0425bin51:gtdb_order=o__Desulfobacterales:gtdb_phylum=p__Desulfobacterota:gtdb_species=s__YD0425bin51 sp002753225:heptad=MCP-40H:species=d__Bacteria_p__Desulfobacterota_c__Desulfobacteria_o__Desulfobacterales_f__YD0425bin51_g__YD0425bin51_s__YD0425bin51 sp002753225])0.928:0.149974[&&NHX:Sample_counter=rhizpot1--2||rhizpot2--3||rhizpot3--2||rhiztom1--2||rhiztom2--1||rhiztom3--4:Type_counter=GTDB--1||capture--14:besthit_avg=81.8:besthit_max=100.0:besthit_min=63.6:besthit_std=25.73868683519033:besthit_sum=163.6:bitscore_avg=109.0:bitscore_max=109.0:bitscore_min=109.0:bitscore_std=0.0:bitscore_sum=218.0:capture_class_counter=c__Alphaproteobacteria--3||c__Bacilli--1||c__Clostridia--1||c__Gammaproteobacteria--7||c__Thermoanaerobaculia--1||c__UBA6191--1:capture_domain_counter=d__Bacteria--14:capture_family_counter=f__Beijerinckiaceae--1||f__Burkholderiaceae--5||f__JACPRK01--1||f__Lachnospiraceae--1||f__Pseudomonadaceae--1||f__Rhizobiaceae--1||f__Sphingomonadaceae--1||f__Thermithiobacillaceae--1||f__Tumebacillaceae--1||f__UBA5704--1:capture_genus_counter=g__Aquincola--1||g__Clostridium_Q--1||g__Herbaspirillum--1||g__JACPRK01--1||g__JAGPDF01--1||g__Massilia--1||g__Methylobacterium--1||g__Paraburkholderia--2||g__Pseudomonas_E--1||g__Rhizobium--1||g__Sphingomonas--1||g__Thermithiobacillus--1||g__Tumebacillus_A--1:capture_order_counter=o__Acidithiobacillales--1||o__Burkholderiales--5||o__JACPRK01--1||o__Lachnospirales--1||o__Pseudomonadales--1||o__Rhizobiales--2||o__Sphingomonadales--1||o__Tumebacillales--1||o__UBA5704--1:capture_phylum_counter=p__Acidobacteriota--1||p__Firmicutes--1||p__Firmicutes_A--1||p__Proteobacteria--10||p__UBP17--1:capture_species_counter=s__Aquincola tertiaricarbonis--1||s__Clostridium_Q sp009911305--1||s__Herbaspirillum aquaticum--1||s__JACPRK01 sp016190005--1||s__JAGPDF01 sp017998715--1||s__Massilia sp003484545--1||s__Methylobacterium sp001423405--1||s__Paraburkholderia kururiensis_A--2||s__Pseudomonas_E fluorescens_BC--1||s__Rhizobium sp017741815--1||s__Sphingomonas phyllosphaerae_B--1||s__Thermithiobacillus tepidarius--1||s__Tumebacillus_A avium--1:evalue_avg=3.6625e-31:evalue_max=7.17e-31:evalue_min=1.55e-32:evalue_std=4.960354070023631e-31:evalue_sum=7.325e-31:gapopen_avg=0.0:gapopen_max=0.0:gapopen_min=0.0:gapopen_std=0.0:gapopen_sum=0.0:gtdb_class_counter=c__Desulfobacteria--1:gtdb_domain_counter=d__Bacteria--1:gtdb_family_counter=f__YD0425bin51--1:gtdb_genus_counter=g__YD0425bin51--1:gtdb_order_counter=o__Desulfobacterales--1:gtdb_phylum_counter=p__Desulfobacterota--1:gtdb_species_counter=s__YD0425bin51 sp002753225--1:heptad_counter=MCP-40H--10||MCP-44H--5:lbd_counter=:lca_tree=s__YD0425bin51 sp002753225:length_avg=79.0:length_max=99.0:length_min=59.0:length_std=28.284271247461902:length_sum=158.0:mismatch_avg=18.0:mismatch_max=36.0:mismatch_min=0.0:mismatch_std=25.45584412271571:mismatch_sum=36.0:name=N146979:qcovhsp_avg=98.15:qcovhsp_max=98.3:qcovhsp_min=98.0:qcovhsp_std=0.21213203435596226:qcovhsp_sum=196.3:qend_avg=79.5:qend_max=99.0:qend_min=60.0:qend_std=27.577164466275352:qend_sum=159.0:qstart_avg=1.5:qstart_max=2.0:qstart_min=1.0:qstart_std=0.7071067811865476:qstart_sum=3.0:ref_name_counter=RS_GCF_003416895.1_protein.faa_NZ_QVIO01000027.1_1@PF00015_full_PFAM.165.281--1||RS_GCF_018612875.1_protein.faa_NZ_JAGGRI010000026.1_7@PF00015_full_PFAM.326.521--1:scovhsp_avg=50.849999999999994:scovhsp_max=50.9:scovhsp_min=50.8:scovhsp_std=0.07071067811865576:scovhsp_sum=101.69999999999999:send_avg=103.5:send_max=105.0:send_min=102.0:send_std=2.1213203435596424:send_sum=207.0:sstart_avg=25.5:sstart_max=47.0:sstart_min=4.0:sstart_std=30.405591591021544:sstart_sum=51.0],(((c56bf229-94bc-4835-af95-f8c353c6adeb_4@MCPsignal.22.76:5e-09[&&NHX:Sample=rhiztom1:Type=capture:capture_class=c__MBNT15:capture_domain=d__Bacteria:capture_family=f__MBNT15:capture_genus=g__CG2-30-66-27:capture_order=o__MBNT15:capture_phylum=p__Desulfobacterota_E:capture_species=s__CG2-30-66-27 sp001873935:heptad=MCP-40H],0f6a44aa-b998-4dd2-ae59-1b33190d0b92_1@MCPsignal.35.101:5e-09[&&NHX:Sample=rhiztom1:Type=capture:capture_class=c__Gammaproteobacteria:capture_domain=d__Bacteria:capture_family=f__Methylococcaceae:capture_genus=g__Methylogaea:capture_order=o__Methylococcales:capture_phylum=p__Proteobacteria:capture_species=s__Methylogaea oryzae:heptad=MCP-40H])0.965:0.244377[&&NHX:Sample_counter=rhiztom1--2:Type_counter=capture--2:capture_class_counter=c__Gammaproteobacteria--1||c__MBNT15--1:capture_domain_counter=d__Bacteria--2:capture_family_counter=f__MBNT15--1||f__Methylococcaceae--1:capture_genus_counter=g__CG2-30-66-27--1||g__Methylogaea--1:capture_order_counter=o__MBNT15--1||o__Methylococcales--1:capture_phylum_counter=p__Desulfobacterota_E--1||p__Proteobacteria--1:capture_species_counter=s__CG2-30-66-27 sp001873935--1||s__Methylogaea oryzae--1:gtdb_class_counter=:gtdb_domain_counter=:gtdb_family_counter=:gtdb_genus_counter=:gtdb_order_counter=:gtdb_phylum_counter=:gtdb_species_counter=:heptad_counter=MCP-40H--2:lbd_counter=:name=N146982:ref_name_counter=],(GB_GCA_017498545.1_protein.faa_CP071793.1_299@PF00015_full_PFAM.509.712:0.209727[&&NHX:Type=GTDB:gtdb_class=c__Holophagae:gtdb_domain=d__Bacteria:gtdb_family=f__Acanthopleuribacteraceae:gtdb_genus=g__Acanthopleuribacter:gtdb_order=o__Acanthopleuribacterales:gtdb_phylum=p__Acidobacteriota:gtdb_species=s__Acanthopleuribacter sp017498545:heptad=MCP-40H:species=d__Bacteria_p__Acidobacteriota_c__Holophagae_o__Acanthopleuribacterales_f__Acanthopleuribacteraceae_g__Acanthopleuribacter_s__Acanthopleuribacter sp017498545],ddc48b7d-15b2-4c8e-b5ff-061c72a1fd09_1@MCPsignal.21.67:5e-09[&&NHX:Sample=rhiztom1:Type=capture:capture_class=c__MBNT15:capture_domain=d__Bacteria:capture_family=f__MBNT15:capture_genus=g__CG2-30-66-27:capture_order=o__MBNT15:capture_phylum=p__Desulfobacterota_E:capture_species=s__CG2-30-66-27 sp001873935:heptad=MCP-44H])0.106:0.00691305[&&NHX:Sample_counter=rhiztom1--1:Type_counter=GTDB--1||capture--1:capture_class_counter=c__MBNT15--1:capture_domain_counter=d__Bacteria--1:capture_family_counter=f__MBNT15--1:capture_genus_counter=g__CG2-30-66-27--1:capture_order_counter=o__MBNT15--1:capture_phylum_counter=p__Desulfobacterota_E--1:capture_species_counter=s__CG2-30-66-27 sp001873935--1:gtdb_class_counter=c__Holophagae--1:gtdb_domain_counter=d__Bacteria--1:gtdb_family_counter=f__Acanthopleuribacteraceae--1:gtdb_genus_counter=g__Acanthopleuribacter--1:gtdb_order_counter=o__Acanthopleuribacterales--1:gtdb_phylum_counter=p__Acidobacteriota--1:gtdb_species_counter=s__Acanthopleuribacter sp017498545--1:heptad_counter=MCP-40H--1||MCP-44H--1:lbd_counter=:lca_tree=s__Acanthopleuribacter sp017498545:name=N146985:ref_name_counter=])0.619:0.0882487[&&NHX:Sample_counter=rhiztom1--3:Type_counter=GTDB--1||capture--3:capture_class_counter=c__Gammaproteobacteria--1||c__MBNT15--2:capture_domain_counter=d__Bacteria--3:capture_family_counter=f__MBNT15--2||f__Methylococcaceae--1:capture_genus_counter=g__CG2-30-66-27--2||g__Methylogaea--1:capture_order_counter=o__MBNT15--2||o__Methylococcales--1:capture_phylum_counter=p__Desulfobacterota_E--2||p__Proteobacteria--1:capture_species_counter=s__CG2-30-66-27 sp001873935--2||s__Methylogaea oryzae--1:gtdb_class_counter=c__Holophagae--1:gtdb_domain_counter=d__Bacteria--1:gtdb_family_counter=f__Acanthopleuribacteraceae--1:gtdb_genus_counter=g__Acanthopleuribacter--1:gtdb_order_counter=o__Acanthopleuribacterales--1:gtdb_phylum_counter=p__Acidobacteriota--1:gtdb_species_counter=s__Acanthopleuribacter sp017498545--1:heptad_counter=MCP-40H--3||MCP-44H--1:lbd_counter=:lca_tree=s__Acanthopleuribacter sp017498545:name=N146986:ref_name_counter=],((((((21e9b047-697b-430e-a64a-d1c6977247e2_4@MCPsignal.201.229:5e-09[&&NHX:Sample=rhiztom1:Type=capture:capture_class=c__UBA6191:capture_domain=d__Bacteria:capture_family=f__JACPRK01:capture_genus=g__JACPRK01:capture_order=o__JACPRK01:capture_phylum=p__UBP17:capture_species=s__JACPRK01 sp016199905:heptad=MCP-40H],ce22eaad-a405-4722-ace1-e76a6e9a9f27_5@MCPsignal.240.284:0.0408966[&&NHX:Sample=rhiztom3:Type=capture:capture_class=c__Gammaproteobacteria:capture_domain=d__Bacteria:capture_family=f__Halieaceae:capture_genus=g__Halioglobus:capture_order=o__Pseudomonadales:capture_phylum=p__Proteobacteria:capture_species=s__Halioglobus sp008370495:heptad=MCP-40H])0:1.8e-08[&&NHX:Sample_counter=rhiztom1--1||rhiztom3--1:Type_counter=capture--2:capture_class_counter=c__Gammaproteobacteria--1||c__UBA6191--1:capture_domain_counter=d__Bacteria--2:capture_family_counter=f__Halieaceae--1||f__JACPRK01--1:capture_genus_counter=g__Halioglobus--1||g__JACPRK01--1:capture_order_counter=o__JACPRK01--1||o__Pseudomonadales--1:capture_phylum_counter=p__Proteobacteria--1||p__UBP17--1:capture_species_counter=s__Halioglobus sp008370495--1||s__JACPRK01 sp016199905--1:gtdb_class_counter=:gtdb_domain_counter=:gtdb_family_counter=:gtdb_genus_counter=:gtdb_order_counter=:gtdb_phylum_counter=:gtdb_species_counter=:heptad_counter=MCP-40H--2:lbd_counter=:name=N146989:ref_name_counter=],((111fb6b5-c856-46e8-b7f9-6907dde5e29a_4@MCPsignal.171.202:0.336052[&&NHX:Sample=rhiztom3:Type=capture:capture_class=c__Cyanobacteriia:capture_domain=d__Bacteria:capture_family=f__Nostocaceae:capture_genus=g__Chlorogloeopsis:capture_order=o__Cyanobacteriales:capture_phylum=p__Cyanobacteria:capture_species=s__Chlorogloeopsis fritschii:heptad=MCP-24H],(GB_GCA_011058495.1_protein.faa_DSIU01000003.1_1276@PF00015_full_PFAM.289.441:0.548326[&&NHX:Type=GTDB:gtdb_class=c__Verrucomicrobiae:gtdb_domain=d__Bacteria:gtdb_family=f__NGM72-4:gtdb_genus=g__Limisphaera:gtdb_order=o__Pedosphaerales:gtdb_phylum=p__Verrucomicrobiota:gtdb_species=s__Limisphaera sp011058495:heptad=MCP-28H:species=d__Bacteria_p__Verrucomicrobiota_c__Verrucomicrobiae_o__Pedosphaerales_f__NGM72-4_g__Limisphaera_s__Limisphaera sp011058495],RS_GCF_011044775.1_protein.faa_NZ_JAAKYA010000029.1_66@PF00015_full_PFAM.344.423:0.258344[&&NHX:Type=GTDB:gtdb_class=c__Verrucomicrobiae:gtdb_domain=d__Bacteria:gtdb_family=f__NGM72-4:gtdb_genus=g__Limisphaera:gtdb_order=o__Pedosphaerales:gtdb_phylum=p__Verrucomicrobiota:gtdb_species=s__Limisphaera ngatamarikiensis:heptad=MCP-28H:species=d__Bacteria_p__Verrucomicrobiota_c__Verrucomicrobiae_o__Pedosphaerales_f__NGM72-4_g__Limisphaera_s__Limisphaera ngatamarikiensis])0.919:0.455867[&&NHX:Sample_counter=:Type_counter=GTDB--2:capture_class_counter=:capture_domain_counter=:capture_family_counter=:capture_genus_counter=:capture_order_counter=:capture_phylum_counter=:capture_species_counter=:evoltype=D:gtdb_class_counter=c__Verrucomicrobiae--2:gtdb_domain_counter=d__Bacteria--2:gtdb_family_counter=f__NGM72-4--2:gtdb_genus_counter=g__Limisphaera--2:gtdb_order_counter=o__Pedosphaerales--2:gtdb_phylum_counter=p__Verrucomicrobiota--2:gtdb_species_counter=s__Limisphaera ngatamarikiensis--1||s__Limisphaera sp011058495--1:heptad_counter=MCP-28H--2:lbd_counter=:lca=d__Bacteria:lca_tree=g__Limisphaera:name=N146993:ref_name_counter=])0.751:0.142928[&&NHX:Sample_counter=rhiztom3--1:Type_counter=GTDB--2||capture--1:capture_class_counter=c__Cyanobacteriia--1:capture_domain_counter=d__Bacteria--1:capture_family_counter=f__Nostocaceae--1:capture_genus_counter=g__Chlorogloeopsis--1:capture_order_counter=o__Cyanobacteriales--1:capture_phylum_counter=p__Cyanobacteria--1:capture_species_counter=s__Chlorogloeopsis fritschii--1:gtdb_class_counter=c__Verrucomicrobiae--2:gtdb_domain_counter=d__Bacteria--2:gtdb_family_counter=f__NGM72-4--2:gtdb_genus_counter=g__Limisphaera--2:gtdb_order_counter=o__Pedosphaerales--2:gtdb_phylum_counter=p__Verrucomicrobiota--2:gtdb_species_counter=s__Limisphaera ngatamarikiensis--1||s__Limisphaera sp011058495--1:heptad_counter=MCP-24H--1||MCP-28H--2:lbd_counter=:lca_tree=g__Limisphaera:name=N146994:ref_name_counter=],GB_GCA_903835685.1_protein.faa_CAILNX010000054.1_150@PF00015_full_PFAM.374.550:0.4992[&&NHX:Type=GTDB:gtdb_class=c__Desulfovibrionia:gtdb_domain=d__Bacteria:gtdb_family=f__Desulfovibrionaceae:gtdb_genus=g__CAILNX01:gtdb_order=o__Desulfovibrionales:gtdb_phylum=p__Desulfobacterota_I:gtdb_species=s__CAILNX01 sp903835685:heptad=MCP-40H:species=d__Bacteria_p__Desulfobacterota_I_c__Desulfovibrionia_o__Desulfovibrionales_f__Desulfovibrionaceae_g__CAILNX01_s__CAILNX01 sp903835685])0.492:0.13247[&&NHX:Sample_counter=rhiztom3--1:Type_counter=GTDB--3||capture--1:capture_class_counter=c__Cyanobacteriia--1:capture_domain_counter=d__Bacteria--1:capture_family_counter=f__Nostocaceae--1:capture_genus_counter=g__Chlorogloeopsis--1:capture_order_counter=o__Cyanobacteriales--1:capture_phylum_counter=p__Cyanobacteria--1:capture_species_counter=s__Chlorogloeopsis fritschii--1:gtdb_class_counter=c__Desulfovibrionia--1||c__Verrucomicrobiae--2:gtdb_domain_counter=d__Bacteria--3:gtdb_family_counter=f__Desulfovibrionaceae--1||f__NGM72-4--2:gtdb_genus_counter=g__CAILNX01--1||g__Limisphaera--2:gtdb_order_counter=o__Desulfovibrionales--1||o__Pedosphaerales--2:gtdb_phylum_counter=p__Desulfobacterota_I--1||p__Verrucomicrobiota--2:gtdb_species_counter=s__CAILNX01 sp903835685--1||s__Limisphaera ngatamarikiensis--1||s__Limisphaera sp011058495--1:heptad_counter=MCP-24H--1||MCP-28H--2||MCP-40H--1:lbd_counter=:lca_tree=d__Bacteria:name=N146996:ref_name_counter=])0.624:0.0798785[&&NHX:Sample_counter=rhiztom1--1||rhiztom3--2:Type_counter=GTDB--3||capture--3:capture_class_counter=c__Cyanobacteriia--1||c__Gammaproteobacteria--1||c__UBA6191--1:capture_domain_counter=d__Bacteria--3:capture_family_counter=f__Halieaceae--1||f__JACPRK01--1||f__Nostocaceae--1:capture_genus_counter=g__Chlorogloeopsis--1||g__Halioglobus--1||g__JACPRK01--1:capture_order_counter=o__Cyanobacteriales--1||o__JACPRK01--1||o__Pseudomonadales--1:capture_phylum_counter=p__Cyanobacteria--1||p__Proteobacteria--1||p__UBP17--1:capture_species_counter=s__Chlorogloeopsis fritschii--1||s__Halioglobus sp008370495--1||s__JACPRK01 sp016199905--1:gtdb_class_counter=c__Desulfovibrionia--1||c__Verrucomicrobiae--2:gtdb_domain_counter=d__Bacteria--3:gtdb_family_counter=f__Desulfovibrionaceae--1||f__NGM72-4--2:gtdb_genus_counter=g__CAILNX01--1||g__Limisphaera--2:gtdb_order_counter=o__Desulfovibrionales--1||o__Pedosphaerales--2:gtdb_phylum_counter=p__Desulfobacterota_I--1||p__Verrucomicrobiota--2:gtdb_species_counter=s__CAILNX01 sp903835685--1||s__Limisphaera ngatamarikiensis--1||s__Limisphaera sp011058495--1:heptad_counter=MCP-24H--1||MCP-28H--2||MCP-40H--3:lbd_counter=:lca_tree=d__Bacteria:name=N146997:ref_name_counter=],(GB_GCA_003054695.1_protein.faa_QAZA01000045.1_682@PF00015_full_PFAM.491.687:0.40531[&&NHX:Type=GTDB:gtdb_class=c__Verrucomicrobiae:gtdb_domain=d__Bacteria:gtdb_family=f__UBA1321:gtdb_genus=g__LW23:gtdb_order=o__Methylacidiphilales:gtdb_phylum=p__Verrucomicrobiota:gtdb_species=s__LW23 sp003054695:heptad=MCP-40H:species=d__Bacteria_p__Verrucomicrobiota_c__Verrucomicrobiae_o__Methylacidiphilales_f__UBA1321_g__LW23_s__LW23 sp003054695],(8b1199e4-5e8b-468c-af68-41b357ae1625_5@MCPsignal.304.334:0.103301[&&NHX:Sample=rhiztom1:Type=capture:capture_class=c__Cyanobacteriia:capture_domain=d__Bacteria:capture_family=f__Nostocaceae:capture_genus=g__Chlorogloeopsis:capture_order=o__Cyanobacteriales:capture_phylum=p__Cyanobacteria:capture_species=s__Chlorogloeopsis fritschii:heptad=MCP-40H],(GB_GCA_000438015.1_protein.faa_FR901638.1_33@PF00015_full_PFAM.561.722:0.320817[&&NHX:Type=GTDB:gtdb_class=c__Verrucomicrobiae:gtdb_domain=d__Bacteria:gtdb_family=f__CAG-312:gtdb_genus=g__Merdousia:gtdb_order=o__Opitutales:gtdb_phylum=p__Verrucomicrobiota:gtdb_species=s__Merdousia sp000438015:heptad=MCP-44H:species=d__Bacteria_p__Verrucomicrobiota_c__Verrucomicrobiae_o__Opitutales_f__CAG-312_g__Merdousia_s__Merdousia sp000438015],((GB_GCA_900546565.1_protein.faa_URDC01000021.1_24@PF00015_full_PFAM.441.707:0.318015[&&NHX:Type=GTDB:gtdb_class=c__Verrucomicrobiae:gtdb_domain=d__Bacteria:gtdb_family=f__CAG-312:gtdb_genus=g__Merdousia:gtdb_order=o__Opitutales:gtdb_phylum=p__Verrucomicrobiota:gtdb_species=s__Merdousia sp900546565:heptad=MCP-40H:species=d__Bacteria_p__Verrucomicrobiota_c__Verrucomicrobiae_o__Opitutales_f__CAG-312_g__Merdousia_s__Merdousia sp900546565],(GB_GCA_015061955.1_protein.faa_SUVO01000010.1_59@PF00015_full_PFAM.541.722:0.0271499[&&NHX:Type=GTDB:gtdb_class=c__Verrucomicrobiae:gtdb_domain=d__Bacteria:gtdb_family=f__CAG-312:gtdb_genus=g__Merdousia:gtdb_order=o__Opitutales:gtdb_phylum=p__Verrucomicrobiota:gtdb_species=s__Merdousia sp015061955:heptad=MCP-44H:species=d__Bacteria_p__Verrucomicrobiota_c__Verrucomicrobiae_o__Opitutales_f__CAG-312_g__Merdousia_s__Merdousia sp015061955],GB_GCA_017623955.1_protein.faa_JAGAOA010000196.1_2@PF00015_full_PFAM.527.718:0.125011[&&NHX:Type=GTDB:gtdb_class=c__Verrucomicrobiae:gtdb_domain=d__Bacteria:gtdb_family=f__CAG-312:gtdb_genus=g__Merdousia:gtdb_order=o__Opitutales:gtdb_phylum=p__Verrucomicrobiota:gtdb_species=s__Merdousia sp017623955:heptad=MCP-44H:species=d__Bacteria_p__Verrucomicrobiota_c__Verrucomicrobiae_o__Opitutales_f__CAG-312_g__Merdousia_s__Merdousia sp017623955])0.854:0.0524846[&&NHX:Sample_counter=:Type_counter=GTDB--2:capture_class_counter=:capture_domain_counter=:capture_family_counter=:capture_genus_counter=:capture_order_counter=:capture_phylum_counter=:capture_species_counter=:evoltype=D:gtdb_class_counter=c__Verrucomicrobiae--2:gtdb_domain_counter=d__Bacteria--2:gtdb_family_counter=f__CAG-312--2:gtdb_genus_counter=g__Merdousia--2:gtdb_order_counter=o__Opitutales--2:gtdb_phylum_counter=p__Verrucomicrobiota--2:gtdb_species_counter=s__Merdousia sp015061955--1||s__Merdousia sp017623955--1:heptad_counter=MCP-44H--2:lbd_counter=:lca=d__Bacteria:lca_tree=g__Merdousia:name=N147004:ref_name_counter=])1:0.398504[&&NHX:Sample_counter=:Type_counter=GTDB--3:capture_class_counter=:capture_domain_counter=:capture_family_counter=:capture_genus_counter=:capture_order_counter=:capture_phylum_counter=:capture_species_counter=:evoltype=D:gtdb_class_counter=c__Verrucomicrobiae--3:gtdb_domain_counter=d__Bacteria--3:gtdb_family_counter=f__CAG-312--3:gtdb_genus_counter=g__Merdousia--3:gtdb_order_counter=o__Opitutales--3:gtdb_phylum_counter=p__Verrucomicrobiota--3:gtdb_species_counter=s__Merdousia sp015061955--1||s__Merdousia sp017623955--1||s__Merdousia sp900546565--1:heptad_counter=MCP-40H--1||MCP-44H--2:lbd_counter=:lca=d__Bacteria:lca_tree=g__Merdousia:name=N147005:ref_name_counter=],((GB_GCA_002437405.1_protein.faa_DJPO01000109.1_5@PF00015_full_PFAM.511.690:0.0270521[&&NHX:Type=GTDB:gtdb_class=c__Verrucomicrobiae:gtdb_domain=d__Bacteria:gtdb_family=f__CAG-312:gtdb_genus=g__Merdousia:gtdb_order=o__Opitutales:gtdb_phylum=p__Verrucomicrobiota:gtdb_species=s__Merdousia sp002437405:heptad=MCP-40H:species=d__Bacteria_p__Verrucomicrobiota_c__Verrucomicrobiae_o__Opitutales_f__CAG-312_g__Merdousia_s__Merdousia sp002437405],((GB_GCA_900545715.1_protein.faa_URAJ01000013.1_17@PF00015_full_PFAM.478.701:5e-09[&&NHX:Type=GTDB:gtdb_class=c__Verrucomicrobiae:gtdb_domain=d__Bacteria:gtdb_family=f__CAG-312:gtdb_genus=g__Merdousia:gtdb_order=o__Opitutales:gtdb_phylum=p__Verrucomicrobiota:gtdb_species=s__Merdousia gallistercoris:heptad=MCP-40H:species=d__Bacteria_p__Verrucomicrobiota_c__Verrucomicrobiae_o__Opitutales_f__CAG-312_g__Merdousia_s__Merdousia gallistercoris],GB_GCA_900545705.1_protein.faa_URAK01000017.1_5@PF00015_full_PFAM.469.699:0.00328155[&&NHX:Type=GTDB:gtdb_class=c__Verrucomicrobiae:gtdb_domain=d__Bacteria:gtdb_family=f__CAG-312:gtdb_genus=g__Merdousia:gtdb_order=o__Opitutales:gtdb_phylum=p__Verrucomicrobiota:gtdb_species=s__Merdousia sp900545705:heptad=MCP-40H:species=d__Bacteria_p__Verrucomicrobiota_c__Verrucomicrobiae_o__Opitutales_f__CAG-312_g__Merdousia_s__Merdousia sp900545705])0.975:0.0303104[&&NHX:Sample_counter=:Type_counter=GTDB--2:capture_class_counter=:capture_domain_counter=:capture_family_counter=:capture_genus_counter=:capture_order_counter=:capture_phylum_counter=:capture_species_counter=:evoltype=D:gtdb_class_counter=c__Verrucomicrobiae--2:gtdb_domain_counter=d__Bacteria--2:gtdb_family_counter=f__CAG-312--2:gtdb_genus_counter=g__Merdousia--2:gtdb_order_counter=o__Opitutales--2:gtdb_phylum_counter=p__Verrucomicrobiota--2:gtdb_species_counter=s__Merdousia gallistercoris--1||s__Merdousia sp900545705--1:heptad_counter=MCP-40H--2:lbd_counter=:lca=d__Bacteria:lca_tree=g__Merdousia:name=N147009:ref_name_counter=],(GB_GCA_905214995.1_protein.faa_CAJMOT010000063.1_6@PF00015_full_PFAM.471.697:0.0107671[&&NHX:Type=GTDB:gtdb_class=c__Verrucomicrobiae:gtdb_domain=d__Bacteria:gtdb_family=f__CAG-312:gtdb_genus=g__Merdousia:gtdb_order=o__Opitutales:gtdb_phylum=p__Verrucomicrobiota:gtdb_species=s__Merdousia sp905214995:heptad=MCP-44H:species=d__Bacteria_p__Verrucomicrobiota_c__Verrucomicrobiae_o__Opitutales_f__CAG-312_g__Merdousia_s__Merdousia sp905214995],(GB_GCA_904424815.1_protein.faa_CAJGBI010000002.1_169@PF00015_full_PFAM.473.689:5e-09[&&NHX:Type=GTDB:gtdb_class=c__Verrucomicrobiae:gtdb_domain=d__Bacteria:gtdb_family=f__CAG-312:gtdb_genus=g__Merdousia:gtdb_order=o__Opitutales:gtdb_phylum=p__Verrucomicrobiota:gtdb_species=s__Merdousia sp001917305:heptad=MCP-44H:species=d__Bacteria_p__Verrucomicrobiota_c__Verrucomicrobiae_o__Opitutales_f__CAG-312_g__Merdousia_s__Merdousia sp001917305],GB_GCA_900760665.1_protein.faa_CAAEZV010000001.1_5@PF00015_full_PFAM.476.701:0.00316987[&&NHX:Type=GTDB:gtdb_class=c__Verrucomicrobiae:gtdb_domain=d__Bacteria:gtdb_family=f__CAG-312:gtdb_genus=g__Merdousia:gtdb_order=o__Opitutales:gtdb_phylum=p__Verrucomicrobiota:gtdb_species=s__Merdousia sp900760665:heptad=MCP-44H:species=d__Bacteria_p__Verrucomicrobiota_c__Verrucomicrobiae_o__Opitutales_f__CAG-312_g__Merdousia_s__Merdousia sp900760665])0.761:0.00514066[&&NHX:Sample_counter=:Type_counter=GTDB--2:capture_class_counter=:capture_domain_counter=:capture_family_counter=:capture_genus_counter=:capture_order_counter=:capture_phylum_counter=:capture_species_counter=:evoltype=D:gtdb_class_counter=c__Verrucomicrobiae--2:gtdb_domain_counter=d__Bacteria--2:gtdb_family_counter=f__CAG-312--2:gtdb_genus_counter=g__Merdousia--2:gtdb_order_counter=o__Opitutales--2:gtdb_phylum_counter=p__Verrucomicrobiota--2:gtdb_species_counter=s__Merdousia sp001917305--1||s__Merdousia sp900760665--1:heptad_counter=MCP-44H--2:lbd_counter=:lca=d__Bacteria:lca_tree=g__Merdousia:name=N147013:ref_name_counter=])0.792:0.0148273[&&NHX:Sample_counter=:Type_counter=GTDB--3:capture_class_counter=:capture_domain_counter=:capture_family_counter=:capture_genus_counter=:capture_order_counter=:capture_phylum_counter=:capture_species_counter=:evoltype=D:gtdb_class_counter=c__Verrucomicrobiae--3:gtdb_domain_counter=d__Bacteria--3:gtdb_family_counter=f__CAG-312--3:gtdb_genus_counter=g__Merdousia--3:gtdb_order_counter=o__Opitutales--3:gtdb_phylum_counter=p__Verrucomicrobiota--3:gtdb_species_counter=s__Merdousia sp001917305--1||s__Merdousia sp900760665--1||s__Merdousia sp905214995--1:heptad_counter=MCP-44H--3:lbd_counter=:lca=d__Bacteria:lca_tree=g__Merdousia:name=N147014:ref_name_counter=])0.767:0.0150828[&&NHX:Sample_counter=:Type_counter=GTDB--5:capture_class_counter=:capture_domain_counter=:capture_family_counter=:capture_genus_counter=:capture_order_counter=:capture_phylum_counter=:capture_species_counter=:evoltype=D:gtdb_class_counter=c__Verrucomicrobiae--5:gtdb_domain_counter=d__Bacteria--5:gtdb_family_counter=f__CAG-312--5:gtdb_genus_counter=g__Merdousia--5:gtdb_order_counter=o__Opitutales--5:gtdb_phylum_counter=p__Verrucomicrobiota--5:gtdb_species_counter=s__Merdousia gallistercoris--1||s__Merdousia sp001917305--1||s__Merdousia sp900545705--1||s__Merdousia sp900760665--1||s__Merdousia sp905214995--1:heptad_counter=MCP-40H--2||MCP-44H--3:lbd_counter=:lca=d__Bacteria:lca_tree=g__Merdousia:name=N147015:ref_name_counter=])0.984:0.144381[&&NHX:Sample_counter=:Type_counter=GTDB--6:capture_class_counter=:capture_domain_counter=:capture_family_counter=:capture_genus_counter=:capture_order_counter=:capture_phylum_counter=:capture_species_counter=:evoltype=D:gtdb_class_counter=c__Verrucomicrobiae--6:gtdb_domain_counter=d__Bacteria--6:gtdb_family_counter=f__CAG-312--6:gtdb_genus_counter=g__Merdousia--6:gtdb_order_counter=o__Opitutales--6:gtdb_phylum_counter=p__Verrucomicrobiota--6:gtdb_species_counter=s__Merdousia gallistercoris--1||s__Merdousia sp001917305--1||s__Merdousia sp002437405--1||s__Merdousia sp900545705--1||s__Merdousia sp900760665--1||s__Merdousia sp905214995--1:heptad_counter=MCP-40H--3||MCP-44H--3:lbd_counter=:lca=d__Bacteria:lca_tree=g__Merdousia:name=N147016:ref_name_counter=],(GB_GCA_015061945.1_protein.faa_SUVP01000002.1_53@PF00015_full_PFAM.546.706:0.145323[&&NHX:Type=GTDB:gtdb_class=c__Verrucomicrobiae:gtdb_domain=d__Bacteria:gtdb_family=f__CAG-312:gtdb_genus=g__Merdousia:gtdb_order=o__Opitutales:gtdb_phylum=p__Verrucomicrobiota:gtdb_species=s__Merdousia sp015061945:heptad=MCP-44H:species=d__Bacteria_p__Verrucomicrobiota_c__Verrucomicrobiae_o__Opitutales_f__CAG-312_g__Merdousia_s__Merdousia sp015061945],(GB_GCA_900760055.1_protein.faa_CAAEXN010000004.1_123@PF00015_full_PFAM.537.698:0.0514559[&&NHX:Type=GTDB:gtdb_class=c__Verrucomicrobiae:gtdb_domain=d__Bacteria:gtdb_family=f__CAG-312:gtdb_genus=g__Merdousia:gtdb_order=o__Opitutales:gtdb_phylum=p__Verrucomicrobiota:gtdb_species=s__Merdousia sp900760055:heptad=MCP-44H:species=d__Bacteria_p__Verrucomicrobiota_c__Verrucomicrobiae_o__Opitutales_f__CAG-312_g__Merdousia_s__Merdousia sp900760055],(GB_GCA_900548275.1_protein.faa_URJY01000016.1_25@PF00015_full_PFAM.541.702:0.0481747[&&NHX:Type=GTDB:gtdb_class=c__Verrucomicrobiae:gtdb_domain=d__Bacteria:gtdb_family=f__CAG-312:gtdb_genus=g__Merdousia:gtdb_order=o__Opitutales:gtdb_phylum=p__Verrucomicrobiota:gtdb_species=s__Merdousia sp900548275:heptad=MCP-44H:species=d__Bacteria_p__Verrucomicrobiota_c__Verrucomicrobiae_o__Opitutales_f__CAG-312_g__Merdousia_s__Merdousia sp900548275],GB_GCA_002405555.1_protein.faa_DHMA01000155.1_5@PF00015_full_PFAM.540.702:0.0388776[&&NHX:Type=GTDB:gtdb_class=c__Verrucomicrobiae:gtdb_domain=d__Bacteria:gtdb_family=f__CAG-312:gtdb_genus=g__Merdousia:gtdb_order=o__Opitutales:gtdb_phylum=p__Verrucomicrobiota:gtdb_species=s__Merdousia sp002405555:heptad=MCP-44H:species=d__Bacteria_p__Verrucomicrobiota_c__Verrucomicrobiae_o__Opitutales_f__CAG-312_g__Merdousia_s__Merdousia sp002405555])0.663:0.0218704[&&NHX:Sample_counter=:Type_counter=GTDB--2:capture_class_counter=:capture_domain_counter=:capture_family_counter=:capture_genus_counter=:capture_order_counter=:capture_phylum_counter=:capture_species_counter=:evoltype=D:gtdb_class_counter=c__Verrucomicrobiae--2:gtdb_domain_counter=d__Bacteria--2:gtdb_family_counter=f__CAG-312--2:gtdb_genus_counter=g__Merdousia--2:gtdb_order_counter=o__Opitutales--2:gtdb_phylum_counter=p__Verrucomicrobiota--2:gtdb_species_counter=s__Merdousia sp002405555--1||s__Merdousia sp900548275--1:heptad_counter=MCP-44H--2:lbd_counter=:lca=d__Bacteria:lca_tree=g__Merdousia:name=N147021:ref_name_counter=])0.826:0.0315516[&&NHX:Sample_counter=:Type_counter=GTDB--3:capture_class_counter=:capture_domain_counter=:capture_family_counter=:capture_genus_counter=:capture_order_counter=:capture_phylum_counter=:capture_species_counter=:evoltype=D:gtdb_class_counter=c__Verrucomicrobiae--3:gtdb_domain_counter=d__Bacteria--3:gtdb_family_counter=f__CAG-312--3:gtdb_genus_counter=g__Merdousia--3:gtdb_order_counter=o__Opitutales--3:gtdb_phylum_counter=p__Verrucomicrobiota--3:gtdb_species_counter=s__Merdousia sp002405555--1||s__Merdousia sp900548275--1||s__Merdousia sp900760055--1:heptad_counter=MCP-44H--3:lbd_counter=:lca=d__Bacteria:lca_tree=g__Merdousia:name=N147022:ref_name_counter=])0.965:0.0880826[&&NHX:Sample_counter=:Type_counter=GTDB--4:capture_class_counter=:capture_domain_counter=:capture_family_counter=:capture_genus_counter=:capture_order_counter=:capture_phylum_counter=:capture_species_counter=:evoltype=D:gtdb_class_counter=c__Verrucomicrobiae--4:gtdb_domain_counter=d__Bacteria--4:gtdb_family_counter=f__CAG-312--4:gtdb_genus_counter=g__Merdousia--4:gtdb_order_counter=o__Opitutales--4:gtdb_phylum_counter=p__Verrucomicrobiota--4:gtdb_species_counter=s__Merdousia sp002405555--1||s__Merdousia sp015061945--1||s__Merdousia sp900548275--1||s__Merdousia sp900760055--1:heptad_counter=MCP-44H--4:lbd_counter=:lca=d__Bacteria:lca_tree=g__Merdousia:name=N147023:ref_name_counter=])0.052:0.0785469[&&NHX:Sample_counter=:Type_counter=GTDB--10:capture_class_counter=:capture_domain_counter=:capture_family_counter=:capture_genus_counter=:capture_order_counter=:capture_phylum_counter=:capture_species_counter=:evoltype=D:gtdb_class_counter=c__Verrucomicrobiae--10:gtdb_domain_counter=d__Bacteria--10:gtdb_family_counter=f__CAG-312--10:gtdb_genus_counter=g__Merdousia--10:gtdb_order_counter=o__Opitutales--10:gtdb_phylum_counter=p__Verrucomicrobiota--10:gtdb_species_counter=s__Merdousia gallistercoris--1||s__Merdousia sp001917305--1||s__Merdousia sp002405555--1||s__Merdousia sp002437405--1||s__Merdousia sp015061945--1||s__Merdousia sp900545705--1||s__Merdousia sp900548275--1||s__Merdousia sp900760055--1||s__Merdousia sp900760665--1||s__Merdousia sp905214995--1:heptad_counter=MCP-40H--3||MCP-44H--7:lbd_counter=:lca=d__Bacteria:lca_tree=g__Merdousia:name=N147024:ref_name_counter=])0.363:0.0551623[&&NHX:Sample_counter=:Type_counter=GTDB--13:capture_class_counter=:capture_domain_counter=:capture_family_counter=:capture_genus_counter=:capture_order_counter=:capture_phylum_counter=:capture_species_counter=:evoltype=D:gtdb_class_counter=c__Verrucomicrobiae--13:gtdb_domain_counter=d__Bacteria--13:gtdb_family_counter=f__CAG-312--13:gtdb_genus_counter=g__Merdousia--13:gtdb_order_counter=o__Opitutales--13:gtdb_phylum_counter=p__Verrucomicrobiota--13:gtdb_species_counter=s__Merdousia gallistercoris--1||s__Merdousia sp001917305--1||s__Merdousia sp002405555--1||s__Merdousia sp002437405--1||s__Merdousia sp015061945--1||s__Merdousia sp015061955--1||s__Merdousia sp017623955--1||s__Merdousia sp900545705--1||s__Merdousia sp900546565--1||s__Merdousia sp900548275--1||s__Merdousia sp900760055--1||s__Merdousia sp900760665--1||s__Merdousia sp905214995--1:heptad_counter=MCP-40H--4||MCP-44H--9:lbd_counter=:lca=d__Bacteria:lca_tree=g__Merdousia:name=N147025:ref_name_counter=])0.89:0.224308[&&NHX:Sample_counter=:Type_counter=GTDB--14:capture_class_counter=:capture_domain_counter=:capture_family_counter=:capture_genus_counter=:capture_order_counter=:capture_phylum_counter=:capture_species_counter=:evoltype=D:gtdb_class_counter=c__Verrucomicrobiae--14:gtdb_domain_counter=d__Bacteria--14:gtdb_family_counter=f__CAG-312--14:gtdb_genus_counter=g__Merdousia--14:gtdb_order_counter=o__Opitutales--14:gtdb_phylum_counter=p__Verrucomicrobiota--14:gtdb_species_counter=s__Merdousia gallistercoris--1||s__Merdousia sp000438015--1||s__Merdousia sp001917305--1||s__Merdousia sp002405555--1||s__Merdousia sp002437405--1||s__Merdousia sp015061945--1||s__Merdousia sp015061955--1||s__Merdousia sp017623955--1||s__Merdousia sp900545705--1||s__Merdousia sp900546565--1||s__Merdousia sp900548275--1||s__Merdousia sp900760055--1||s__Merdousia sp900760665--1||s__Merdousia sp905214995--1:heptad_counter=MCP-40H--4||MCP-44H--10:lbd_counter=:lca=d__Bacteria:lca_tree=g__Merdousia:name=N147026:ref_name_counter=])0.875:0.181515[&&NHX:Sample_counter=rhiztom1--1:Type_counter=GTDB--14||capture--1:capture_class_counter=c__Cyanobacteriia--1:capture_domain_counter=d__Bacteria--1:capture_family_counter=f__Nostocaceae--1:capture_genus_counter=g__Chlorogloeopsis--1:capture_order_counter=o__Cyanobacteriales--1:capture_phylum_counter=p__Cyanobacteria--1:capture_species_counter=s__Chlorogloeopsis fritschii--1:gtdb_class_counter=c__Verrucomicrobiae--14:gtdb_domain_counter=d__Bacteria--14:gtdb_family_counter=f__CAG-312--14:gtdb_genus_counter=g__Merdousia--14:gtdb_order_counter=o__Opitutales--14:gtdb_phylum_counter=p__Verrucomicrobiota--14:gtdb_species_counter=s__Merdousia gallistercoris--1||s__Merdousia sp000438015--1||s__Merdousia sp001917305--1||s__Merdousia sp002405555--1||s__Merdousia sp002437405--1||s__Merdousia sp015061945--1||s__Merdousia sp015061955--1||s__Merdousia sp017623955--1||s__Merdousia sp900545705--1||s__Merdousia sp900546565--1||s__Merdousia sp900548275--1||s__Merdousia sp900760055--1||s__Merdousia sp900760665--1||s__Merdousia sp905214995--1:heptad_counter=MCP-40H--5||MCP-44H--10:lbd_counter=:lca=d__Bacteria:lca_tree=g__Merdousia:name=N147027:ref_name_counter=])0.861:0.129947[&&NHX:Sample_counter=rhiztom1--1:Type_counter=GTDB--15||capture--1:capture_class_counter=c__Cyanobacteriia--1:capture_domain_counter=d__Bacteria--1:capture_family_counter=f__Nostocaceae--1:capture_genus_counter=g__Chlorogloeopsis--1:capture_order_counter=o__Cyanobacteriales--1:capture_phylum_counter=p__Cyanobacteria--1:capture_species_counter=s__Chlorogloeopsis fritschii--1:evoltype=D:gtdb_class_counter=c__Verrucomicrobiae--15:gtdb_domain_counter=d__Bacteria--15:gtdb_family_counter=f__CAG-312--14||f__UBA1321--1:gtdb_genus_counter=g__LW23--1||g__Merdousia--14:gtdb_order_counter=o__Methylacidiphilales--1||o__Opitutales--14:gtdb_phylum_counter=p__Verrucomicrobiota--15:gtdb_species_counter=s__LW23 sp003054695--1||s__Merdousia gallistercoris--1||s__Merdousia sp000438015--1||s__Merdousia sp001917305--1||s__Merdousia sp002405555--1||s__Merdousia sp002437405--1||s__Merdousia sp015061945--1||s__Merdousia sp015061955--1||s__Merdousia sp017623955--1||s__Merdousia sp900545705--1||s__Merdousia sp900546565--1||s__Merdousia sp900548275--1||s__Merdousia sp900760055--1||s__Merdousia sp900760665--1||s__Merdousia sp905214995--1:heptad_counter=MCP-40H--6||MCP-44H--10:lbd_counter=:lca=d__Bacteria:lca_tree=g__Merdousia:name=N147028:ref_name_counter=])0.82:0.0488004[&&NHX:Sample_counter=rhiztom1--2||rhiztom3--2:Type_counter=GTDB--18||capture--4:capture_class_counter=c__Cyanobacteriia--2||c__Gammaproteobacteria--1||c__UBA6191--1:capture_domain_counter=d__Bacteria--4:capture_family_counter=f__Halieaceae--1||f__JACPRK01--1||f__Nostocaceae--2:capture_genus_counter=g__Chlorogloeopsis--2||g__Halioglobus--1||g__JACPRK01--1:capture_order_counter=o__Cyanobacteriales--2||o__JACPRK01--1||o__Pseudomonadales--1:capture_phylum_counter=p__Cyanobacteria--2||p__Proteobacteria--1||p__UBP17--1:capture_species_counter=s__Chlorogloeopsis fritschii--2||s__Halioglobus sp008370495--1||s__JACPRK01 sp016199905--1:gtdb_class_counter=c__Desulfovibrionia--1||c__Verrucomicrobiae--17:gtdb_domain_counter=d__Bacteria--18:gtdb_family_counter=f__CAG-312--14||f__Desulfovibrionaceae--1||f__NGM72-4--2||f__UBA1321--1:gtdb_genus_counter=g__CAILNX01--1||g__LW23--1||g__Limisphaera--2||g__Merdousia--14:gtdb_order_counter=o__Desulfovibrionales--1||o__Methylacidiphilales--1||o__Opitutales--14||o__Pedosphaerales--2:gtdb_phylum_counter=p__Desulfobacterota_I--1||p__Verrucomicrobiota--17:gtdb_species_counter=s__CAILNX01 sp903835685--1||s__LW23 sp003054695--1||s__Limisphaera ngatamarikiensis--1||s__Limisphaera sp011058495--1||s__Merdousia gallistercoris--1||s__Merdousia sp000438015--1||s__Merdousia sp001917305--1||s__Merdousia sp002405555--1||s__Merdousia sp002437405--1||s__Merdousia sp015061945--1||s__Merdousia sp015061955--1||s__Merdousia sp017623955--1||s__Merdousia sp900545705--1||s__Merdousia sp900546565--1||s__Merdousia sp900548275--1||s__Merdousia sp900760055--1||s__Merdousia sp900760665--1||s__Merdousia sp905214995--1:heptad_counter=MCP-24H--1||MCP-28H--2||MCP-40H--9||MCP-44H--10:lbd_counter=:lca_tree=c__Verrucomicrobiae:name=N147029:ref_name_counter=],(GB_GCA_903896595.1_protein.faa_CAITYL010000344.1_15@PF00015_full_PFAM.528.712:0.471923[&&NHX:Type=GTDB:gtdb_class=c__Lentisphaeria:gtdb_domain=d__Bacteria:gtdb_family=f__CAITYL01:gtdb_genus=g__CAITYL01:gtdb_order=o__UBA1407:gtdb_phylum=p__Verrucomicrobiota:gtdb_species=s__CAITYL01 sp903896595:heptad=MCP-40H:species=d__Bacteria_p__Verrucomicrobiota_c__Lentisphaeria_o__UBA1407_f__CAITYL01_g__CAITYL01_s__CAITYL01 sp903896595],(e0610dd4-f1ec-46c5-b505-b8d31672e6a9_5@MCPsignal.117.192:0.22981[&&NHX:Sample=rhiztom1:Type=capture:capture_class=c__MBNT15:capture_domain=d__Bacteria:capture_family=f__MBNT15:capture_genus=g__CG2-30-66-27:capture_order=o__MBNT15:capture_phylum=p__Desulfobacterota_E:capture_species=s__CG2-30-66-27 sp001873935:heptad=MCP-40H],(509d45f4-094f-4e65-b56d-546e865b50a6_5@MCPsignal.26.134:1e-08[&&NHX:Sample=rhizpot1:Type=capture:capture_class=c__Spirochaetia:capture_domain=d__Bacteria:capture_family=f__Treponemataceae:capture_genus=g__Treponema_D:capture_order=o__Treponematales:capture_phylum=p__Spirochaetota:capture_species=s__Treponema_D sp017450845:heptad=MCP-40H],d126d20f-2a53-417c-affc-1a82fade820c_3@MCPsignal.55.91:0.0696751[&&NHX:Sample=rhiztom2:Type=capture:capture_class=c__Gammaproteobacteria:capture_domain=d__Bacteria:capture_family=f__Burkholderiaceae:capture_genus=g__Piscinibacter:capture_order=o__Burkholderiales:capture_phylum=p__Proteobacteria:capture_species=s__Piscinibacter sp016706565:heptad=MCP-24H])0.962:1.04184[&&NHX:Sample_counter=rhizpot1--1||rhiztom2--1:Type_counter=capture--2:capture_class_counter=c__Gammaproteobacteria--1||c__Spirochaetia--1:capture_domain_counter=d__Bacteria--2:capture_family_counter=f__Burkholderiaceae--1||f__Treponemataceae--1:capture_genus_counter=g__Piscinibacter--1||g__Treponema_D--1:capture_order_counter=o__Burkholderiales--1||o__Treponematales--1:capture_phylum_counter=p__Proteobacteria--1||p__Spirochaetota--1:capture_species_counter=s__Piscinibacter sp016706565--1||s__Treponema_D sp017450845--1:gtdb_class_counter=:gtdb_domain_counter=:gtdb_family_counter=:gtdb_genus_counter=:gtdb_order_counter=:gtdb_phylum_counter=:gtdb_species_counter=:heptad_counter=MCP-24H--1||MCP-40H--1:lbd_counter=:name=N147034:ref_name_counter=])0.527:0.235154[&&NHX:Sample_counter=rhizpot1--1||rhiztom1--1||rhiztom2--1:Type_counter=capture--3:capture_class_counter=c__Gammaproteobacteria--1||c__MBNT15--1||c__Spirochaetia--1:capture_domain_counter=d__Bacteria--3:capture_family_counter=f__Burkholderiaceae--1||f__MBNT15--1||f__Treponemataceae--1:capture_genus_counter=g__CG2-30-66-27--1||g__Piscinibacter--1||g__Treponema_D--1:capture_order_counter=o__Burkholderiales--1||o__MBNT15--1||o__Treponematales--1:capture_phylum_counter=p__Desulfobacterota_E--1||p__Proteobacteria--1||p__Spirochaetota--1:capture_species_counter=s__CG2-30-66-27 sp001873935--1||s__Piscinibacter sp016706565--1||s__Treponema_D sp017450845--1:gtdb_class_counter=:gtdb_domain_counter=:gtdb_family_counter=:gtdb_genus_counter=:gtdb_order_counter=:gtdb_phylum_counter=:gtdb_species_counter=:heptad_counter=MCP-24H--1||MCP-40H--2:lbd_counter=:name=N147035:ref_name_counter=])0.852:0.189523[&&NHX:Sample_counter=rhizpot1--1||rhiztom1--1||rhiztom2--1:Type_counter=GTDB--1||capture--3:capture_class_counter=c__Gammaproteobacteria--1||c__MBNT15--1||c__Spirochaetia--1:capture_domain_counter=d__Bacteria--3:capture_family_counter=f__Burkholderiaceae--1||f__MBNT15--1||f__Treponemataceae--1:capture_genus_counter=g__CG2-30-66-27--1||g__Piscinibacter--1||g__Treponema_D--1:capture_order_counter=o__Burkholderiales--1||o__MBNT15--1||o__Treponematales--1:capture_phylum_counter=p__Desulfobacterota_E--1||p__Proteobacteria--1||p__Spirochaetota--1:capture_species_counter=s__CG2-30-66-27 sp001873935--1||s__Piscinibacter sp016706565--1||s__Treponema_D sp017450845--1:gtdb_class_counter=c__Lentisphaeria--1:gtdb_domain_counter=d__Bacteria--1:gtdb_family_counter=f__CAITYL01--1:gtdb_genus_counter=g__CAITYL01--1:gtdb_order_counter=o__UBA1407--1:gtdb_phylum_counter=p__Verrucomicrobiota--1:gtdb_species_counter=s__CAITYL01 sp903896595--1:heptad_counter=MCP-24H--1||MCP-40H--3:lbd_counter=:lca_tree=s__CAITYL01 sp903896595:name=N147036:ref_name_counter=])0:5e-09[&&NHX:Sample_counter=rhizpot1--1||rhiztom1--3||rhiztom2--1||rhiztom3--2:Type_counter=GTDB--19||capture--7:capture_class_counter=c__Cyanobacteriia--2||c__Gammaproteobacteria--2||c__MBNT15--1||c__Spirochaetia--1||c__UBA6191--1:capture_domain_counter=d__Bacteria--7:capture_family_counter=f__Burkholderiaceae--1||f__Halieaceae--1||f__JACPRK01--1||f__MBNT15--1||f__Nostocaceae--2||f__Treponemataceae--1:capture_genus_counter=g__CG2-30-66-27--1||g__Chlorogloeopsis--2||g__Halioglobus--1||g__JACPRK01--1||g__Piscinibacter--1||g__Treponema_D--1:capture_order_counter=o__Burkholderiales--1||o__Cyanobacteriales--2||o__JACPRK01--1||o__MBNT15--1||o__Pseudomonadales--1||o__Treponematales--1:capture_phylum_counter=p__Cyanobacteria--2||p__Desulfobacterota_E--1||p__Proteobacteria--2||p__Spirochaetota--1||p__UBP17--1:capture_species_counter=s__CG2-30-66-27 sp001873935--1||s__Chlorogloeopsis fritschii--2||s__Halioglobus sp008370495--1||s__JACPRK01 sp016199905--1||s__Piscinibacter sp016706565--1||s__Treponema_D sp017450845--1:gtdb_class_counter=c__Desulfovibrionia--1||c__Lentisphaeria--1||c__Verrucomicrobiae--17:gtdb_domain_counter=d__Bacteria--19:gtdb_family_counter=f__CAG-312--14||f__CAITYL01--1||f__Desulfovibrionaceae--1||f__NGM72-4--2||f__UBA1321--1:gtdb_genus_counter=g__CAILNX01--1||g__CAITYL01--1||g__LW23--1||g__Limisphaera--2||g__Merdousia--14:gtdb_order_counter=o__Desulfovibrionales--1||o__Methylacidiphilales--1||o__Opitutales--14||o__Pedosphaerales--2||o__UBA1407--1:gtdb_phylum_counter=p__Desulfobacterota_I--1||p__Verrucomicrobiota--18:gtdb_species_counter=s__CAILNX01 sp903835685--1||s__CAITYL01 sp903896595--1||s__LW23 sp003054695--1||s__Limisphaera ngatamarikiensis--1||s__Limisphaera sp011058495--1||s__Merdousia gallistercoris--1||s__Merdousia sp000438015--1||s__Merdousia sp001917305--1||s__Merdousia sp002405555--1||s__Merdousia sp002437405--1||s__Merdousia sp015061945--1||s__Merdousia sp015061955--1||s__Merdousia sp017623955--1||s__Merdousia sp900545705--1||s__Merdousia sp900546565--1||s__Merdousia sp900548275--1||s__Merdousia sp900760055--1||s__Merdousia sp900760665--1||s__Merdousia sp905214995--1:heptad_counter=MCP-24H--2||MCP-28H--2||MCP-40H--12||MCP-44H--10:lbd_counter=:lca_tree=p__Verrucomicrobiota:name=N147037:ref_name_counter=],(8589f8d7-3cb6-42b8-b455-a6ab344c174d_6@MCPsignal.22.57:5e-09[&&NHX:Sample=rhiztom1:Type=capture:capture_class=c__MBNT15:capture_domain=d__Bacteria:capture_family=f__MBNT15:capture_genus=g__CG2-30-66-27:capture_order=o__MBNT15:capture_phylum=p__Desulfobacterota_E:capture_species=s__CG2-30-66-27 sp001873935:heptad=MCP-40H],b9e72f64-c6b5-47ad-8a3b-502f58091170_5@MCPsignal.21.74:0.21082[&&NHX:Sample=rhiztom2:Type=capture:capture_class=c__Alphaproteobacteria:capture_domain=d__Bacteria:capture_family=f__Sphingomonadaceae:capture_genus=g__Novosphingopyxis:capture_order=o__Sphingomonadales:capture_phylum=p__Proteobacteria:capture_species=s__Novosphingopyxis baekryungensis:heptad=MCP-28H])0:5e-09[&&NHX:Sample_counter=rhiztom1--1||rhiztom2--1:Type_counter=capture--2:capture_class_counter=c__Alphaproteobacteria--1||c__MBNT15--1:capture_domain_counter=d__Bacteria--2:capture_family_counter=f__MBNT15--1||f__Sphingomonadaceae--1:capture_genus_counter=g__CG2-30-66-27--1||g__Novosphingopyxis--1:capture_order_counter=o__MBNT15--1||o__Sphingomonadales--1:capture_phylum_counter=p__Desulfobacterota_E--1||p__Proteobacteria--1:capture_species_counter=s__CG2-30-66-27 sp001873935--1||s__Novosphingopyxis baekryungensis--1:gtdb_class_counter=:gtdb_domain_counter=:gtdb_family_counter=:gtdb_genus_counter=:gtdb_order_counter=:gtdb_phylum_counter=:gtdb_species_counter=:heptad_counter=MCP-28H--1||MCP-40H--1:lbd_counter=:name=N147040:ref_name_counter=])0.701:0.0125726[&&NHX:Sample_counter=rhizpot1--1||rhiztom1--4||rhiztom2--2||rhiztom3--2:Type_counter=GTDB--19||capture--9:capture_class_counter=c__Alphaproteobacteria--1||c__Cyanobacteriia--2||c__Gammaproteobacteria--2||c__MBNT15--2||c__Spirochaetia--1||c__UBA6191--1:capture_domain_counter=d__Bacteria--9:capture_family_counter=f__Burkholderiaceae--1||f__Halieaceae--1||f__JACPRK01--1||f__MBNT15--2||f__Nostocaceae--2||f__Sphingomonadaceae--1||f__Treponemataceae--1:capture_genus_counter=g__CG2-30-66-27--2||g__Chlorogloeopsis--2||g__Halioglobus--1||g__JACPRK01--1||g__Novosphingopyxis--1||g__Piscinibacter--1||g__Treponema_D--1:capture_order_counter=o__Burkholderiales--1||o__Cyanobacteriales--2||o__JACPRK01--1||o__MBNT15--2||o__Pseudomonadales--1||o__Sphingomonadales--1||o__Treponematales--1:capture_phylum_counter=p__Cyanobacteria--2||p__Desulfobacterota_E--2||p__Proteobacteria--3||p__Spirochaetota--1||p__UBP17--1:capture_species_counter=s__CG2-30-66-27 sp001873935--2||s__Chlorogloeopsis fritschii--2||s__Halioglobus sp008370495--1||s__JACPRK01 sp016199905--1||s__Novosphingopyxis baekryungensis--1||s__Piscinibacter sp016706565--1||s__Treponema_D sp017450845--1:gtdb_class_counter=c__Desulfovibrionia--1||c__Lentisphaeria--1||c__Verrucomicrobiae--17:gtdb_domain_counter=d__Bacteria--19:gtdb_family_counter=f__CAG-312--14||f__CAITYL01--1||f__Desulfovibrionaceae--1||f__NGM72-4--2||f__UBA1321--1:gtdb_genus_counter=g__CAILNX01--1||g__CAITYL01--1||g__LW23--1||g__Limisphaera--2||g__Merdousia--14:gtdb_order_counter=o__Desulfovibrionales--1||o__Methylacidiphilales--1||o__Opitutales--14||o__Pedosphaerales--2||o__UBA1407--1:gtdb_phylum_counter=p__Desulfobacterota_I--1||p__Verrucomicrobiota--18:gtdb_species_counter=s__CAILNX01 sp903835685--1||s__CAITYL01 sp903896595--1||s__LW23 sp003054695--1||s__Limisphaera ngatamarikiensis--1||s__Limisphaera sp011058495--1||s__Merdousia gallistercoris--1||s__Merdousia sp000438015--1||s__Merdousia sp001917305--1||s__Merdousia sp002405555--1||s__Merdousia sp002437405--1||s__Merdousia sp015061945--1||s__Merdousia sp015061955--1||s__Merdousia sp017623955--1||s__Merdousia sp900545705--1||s__Merdousia sp900546565--1||s__Merdousia sp900548275--1||s__Merdousia sp900760055--1||s__Merdousia sp900760665--1||s__Merdousia sp905214995--1:heptad_counter=MCP-24H--2||MCP-28H--3||MCP-40H--13||MCP-44H--10:lbd_counter=:lca_tree=p__Verrucomicrobiota:name=N147041:ref_name_counter=],GB_GCA_002428045.1_protein.faa_DIZZ01000159.1_18@PF00015_full_PFAM.512.673:0.341867[&&NHX:Type=GTDB:gtdb_class=c__Kiritimatiellae:gtdb_domain=d__Bacteria:gtdb_family=f__UBA8416:gtdb_genus=g__UBA8416:gtdb_order=o__UBA8416:gtdb_phylum=p__Verrucomicrobiota:gtdb_species=s__UBA8416 sp002428045:heptad=MCP-40H:species=d__Bacteria_p__Verrucomicrobiota_c__Kiritimatiellae_o__UBA8416_f__UBA8416_g__UBA8416_s__UBA8416 sp002428045])0.877:0.0516623[&&NHX:Sample_counter=rhizpot1--1||rhiztom1--4||rhiztom2--2||rhiztom3--2:Type_counter=GTDB--20||capture--9:capture_class_counter=c__Alphaproteobacteria--1||c__Cyanobacteriia--2||c__Gammaproteobacteria--2||c__MBNT15--2||c__Spirochaetia--1||c__UBA6191--1:capture_domain_counter=d__Bacteria--9:capture_family_counter=f__Burkholderiaceae--1||f__Halieaceae--1||f__JACPRK01--1||f__MBNT15--2||f__Nostocaceae--2||f__Sphingomonadaceae--1||f__Treponemataceae--1:capture_genus_counter=g__CG2-30-66-27--2||g__Chlorogloeopsis--2||g__Halioglobus--1||g__JACPRK01--1||g__Novosphingopyxis--1||g__Piscinibacter--1||g__Treponema_D--1:capture_order_counter=o__Burkholderiales--1||o__Cyanobacteriales--2||o__JACPRK01--1||o__MBNT15--2||o__Pseudomonadales--1||o__Sphingomonadales--1||o__Treponematales--1:capture_phylum_counter=p__Cyanobacteria--2||p__Desulfobacterota_E--2||p__Proteobacteria--3||p__Spirochaetota--1||p__UBP17--1:capture_species_counter=s__CG2-30-66-27 sp001873935--2||s__Chlorogloeopsis fritschii--2||s__Halioglobus sp008370495--1||s__JACPRK01 sp016199905--1||s__Novosphingopyxis baekryungensis--1||s__Piscinibacter sp016706565--1||s__Treponema_D sp017450845--1:gtdb_class_counter=c__Desulfovibrionia--1||c__Kiritimatiellae--1||c__Lentisphaeria--1||c__Verrucomicrobiae--17:gtdb_domain_counter=d__Bacteria--20:gtdb_family_counter=f__CAG-312--14||f__CAITYL01--1||f__Desulfovibrionaceae--1||f__NGM72-4--2||f__UBA1321--1||f__UBA8416--1:gtdb_genus_counter=g__CAILNX01--1||g__CAITYL01--1||g__LW23--1||g__Limisphaera--2||g__Merdousia--14||g__UBA8416--1:gtdb_order_counter=o__Desulfovibrionales--1||o__Methylacidiphilales--1||o__Opitutales--14||o__Pedosphaerales--2||o__UBA1407--1||o__UBA8416--1:gtdb_phylum_counter=p__Desulfobacterota_I--1||p__Verrucomicrobiota--19:gtdb_species_counter=s__CAILNX01 sp903835685--1||s__CAITYL01 sp903896595--1||s__LW23 sp003054695--1||s__Limisphaera ngatamarikiensis--1||s__Limisphaera sp011058495--1||s__Merdousia gallistercoris--1||s__Merdousia sp000438015--1||s__Merdousia sp001917305--1||s__Merdousia sp002405555--1||s__Merdousia sp002437405--1||s__Merdousia sp015061945--1||s__Merdousia sp015061955--1||s__Merdousia sp017623955--1||s__Merdousia sp900545705--1||s__Merdousia sp900546565--1||s__Merdousia sp900548275--1||s__Merdousia sp900760055--1||s__Merdousia sp900760665--1||s__Merdousia sp905214995--1||s__UBA8416 sp002428045--1:heptad_counter=MCP-24H--2||MCP-28H--3||MCP-40H--14||MCP-44H--10:lbd_counter=:lca_tree=p__Verrucomicrobiota:name=N147043:ref_name_counter=])0.788:0.014754[&&NHX:Sample_counter=rhizpot1--1||rhiztom1--7||rhiztom2--2||rhiztom3--2:Type_counter=GTDB--21||capture--12:capture_class_counter=c__Alphaproteobacteria--1||c__Cyanobacteriia--2||c__Gammaproteobacteria--3||c__MBNT15--4||c__Spirochaetia--1||c__UBA6191--1:capture_domain_counter=d__Bacteria--12:capture_family_counter=f__Burkholderiaceae--1||f__Halieaceae--1||f__JACPRK01--1||f__MBNT15--4||f__Methylococcaceae--1||f__Nostocaceae--2||f__Sphingomonadaceae--1||f__Treponemataceae--1:capture_genus_counter=g__CG2-30-66-27--4||g__Chlorogloeopsis--2||g__Halioglobus--1||g__JACPRK01--1||g__Methylogaea--1||g__Novosphingopyxis--1||g__Piscinibacter--1||g__Treponema_D--1:capture_order_counter=o__Burkholderiales--1||o__Cyanobacteriales--2||o__JACPRK01--1||o__MBNT15--4||o__Methylococcales--1||o__Pseudomonadales--1||o__Sphingomonadales--1||o__Treponematales--1:capture_phylum_counter=p__Cyanobacteria--2||p__Desulfobacterota_E--4||p__Proteobacteria--4||p__Spirochaetota--1||p__UBP17--1:capture_species_counter=s__CG2-30-66-27 sp001873935--4||s__Chlorogloeopsis fritschii--2||s__Halioglobus sp008370495--1||s__JACPRK01 sp016199905--1||s__Methylogaea oryzae--1||s__Novosphingopyxis baekryungensis--1||s__Piscinibacter sp016706565--1||s__Treponema_D sp017450845--1:gtdb_class_counter=c__Desulfovibrionia--1||c__Holophagae--1||c__Kiritimatiellae--1||c__Lentisphaeria--1||c__Verrucomicrobiae--17:gtdb_domain_counter=d__Bacteria--21:gtdb_family_counter=f__Acanthopleuribacteraceae--1||f__CAG-312--14||f__CAITYL01--1||f__Desulfovibrionaceae--1||f__NGM72-4--2||f__UBA1321--1||f__UBA8416--1:gtdb_genus_counter=g__Acanthopleuribacter--1||g__CAILNX01--1||g__CAITYL01--1||g__LW23--1||g__Limisphaera--2||g__Merdousia--14||g__UBA8416--1:gtdb_order_counter=o__Acanthopleuribacterales--1||o__Desulfovibrionales--1||o__Methylacidiphilales--1||o__Opitutales--14||o__Pedosphaerales--2||o__UBA1407--1||o__UBA8416--1:gtdb_phylum_counter=p__Acidobacteriota--1||p__Desulfobacterota_I--1||p__Verrucomicrobiota--19:gtdb_species_counter=s__Acanthopleuribacter sp017498545--1||s__CAILNX01 sp903835685--1||s__CAITYL01 sp903896595--1||s__LW23 sp003054695--1||s__Limisphaera ngatamarikiensis--1||s__Limisphaera sp011058495--1||s__Merdousia gallistercoris--1||s__Merdousia sp000438015--1||s__Merdousia sp001917305--1||s__Merdousia sp002405555--1||s__Merdousia sp002437405--1||s__Merdousia sp015061945--1||s__Merdousia sp015061955--1||s__Merdousia sp017623955--1||s__Merdousia sp900545705--1||s__Merdousia sp900546565--1||s__Merdousia sp900548275--1||s__Merdousia sp900760055--1||s__Merdousia sp900760665--1||s__Merdousia sp905214995--1||s__UBA8416 sp002428045--1:heptad_counter=MCP-24H--2||MCP-28H--3||MCP-40H--17||MCP-44H--11:lbd_counter=:lca_tree=p__Verrucomicrobiota:name=N147044:ref_name_counter=])0:5e-09[&&NHX:Sample_counter=rhizpot1--3||rhizpot2--3||rhizpot3--2||rhiztom1--9||rhiztom2--3||rhiztom3--6:Type_counter=GTDB--22||capture--26:besthit_avg=81.8:besthit_max=100.0:besthit_min=63.6:besthit_std=25.73868683519033:besthit_sum=163.6:bitscore_avg=109.0:bitscore_max=109.0:bitscore_min=109.0:bitscore_std=0.0:bitscore_sum=218.0:capture_class_counter=c__Alphaproteobacteria--4||c__Bacilli--1||c__Clostridia--1||c__Cyanobacteriia--2||c__Gammaproteobacteria--10||c__MBNT15--4||c__Spirochaetia--1||c__Thermoanaerobaculia--1||c__UBA6191--2:capture_domain_counter=d__Bacteria--26:capture_family_counter=f__Beijerinckiaceae--1||f__Burkholderiaceae--6||f__Halieaceae--1||f__JACPRK01--2||f__Lachnospiraceae--1||f__MBNT15--4||f__Methylococcaceae--1||f__Nostocaceae--2||f__Pseudomonadaceae--1||f__Rhizobiaceae--1||f__Sphingomonadaceae--2||f__Thermithiobacillaceae--1||f__Treponemataceae--1||f__Tumebacillaceae--1||f__UBA5704--1:capture_genus_counter=g__Aquincola--1||g__CG2-30-66-27--4||g__Chlorogloeopsis--2||g__Clostridium_Q--1||g__Halioglobus--1||g__Herbaspirillum--1||g__JACPRK01--2||g__JAGPDF01--1||g__Massilia--1||g__Methylobacterium--1||g__Methylogaea--1||g__Novosphingopyxis--1||g__Paraburkholderia--2||g__Piscinibacter--1||g__Pseudomonas_E--1||g__Rhizobium--1||g__Sphingomonas--1||g__Thermithiobacillus--1||g__Treponema_D--1||g__Tumebacillus_A--1:capture_order_counter=o__Acidithiobacillales--1||o__Burkholderiales--6||o__Cyanobacteriales--2||o__JACPRK01--2||o__Lachnospirales--1||o__MBNT15--4||o__Methylococcales--1||o__Pseudomonadales--2||o__Rhizobiales--2||o__Sphingomonadales--2||o__Treponematales--1||o__Tumebacillales--1||o__UBA5704--1:capture_phylum_counter=p__Acidobacteriota--1||p__Cyanobacteria--2||p__Desulfobacterota_E--4||p__Firmicutes--1||p__Firmicutes_A--1||p__Proteobacteria--14||p__Spirochaetota--1||p__UBP17--2:capture_species_counter=s__Aquincola tertiaricarbonis--1||s__CG2-30-66-27 sp001873935--4||s__Chlorogloeopsis fritschii--2||s__Clostridium_Q sp009911305--1||s__Halioglobus sp008370495--1||s__Herbaspirillum aquaticum--1||s__JACPRK01 sp016190005--1||s__JACPRK01 sp016199905--1||s__JAGPDF01 sp017998715--1||s__Massilia sp003484545--1||s__Methylobacterium sp001423405--1||s__Methylogaea oryzae--1||s__Novosphingopyxis baekryungensis--1||s__Paraburkholderia kururiensis_A--2||s__Piscinibacter sp016706565--1||s__Pseudomonas_E fluorescens_BC--1||s__Rhizobium sp017741815--1||s__Sphingomonas phyllosphaerae_B--1||s__Thermithiobacillus tepidarius--1||s__Treponema_D sp017450845--1||s__Tumebacillus_A avium--1:evalue_avg=3.6625e-31:evalue_max=7.17e-31:evalue_min=1.55e-32:evalue_std=4.960354070023631e-31:evalue_sum=7.325e-31:gapopen_avg=0.0:gapopen_max=0.0:gapopen_min=0.0:gapopen_std=0.0:gapopen_sum=0.0:gtdb_class_counter=c__Desulfobacteria--1||c__Desulfovibrionia--1||c__Holophagae--1||c__Kiritimatiellae--1||c__Lentisphaeria--1||c__Verrucomicrobiae--17:gtdb_domain_counter=d__Bacteria--22:gtdb_family_counter=f__Acanthopleuribacteraceae--1||f__CAG-312--14||f__CAITYL01--1||f__Desulfovibrionaceae--1||f__NGM72-4--2||f__UBA1321--1||f__UBA8416--1||f__YD0425bin51--1:gtdb_genus_counter=g__Acanthopleuribacter--1||g__CAILNX01--1||g__CAITYL01--1||g__LW23--1||g__Limisphaera--2||g__Merdousia--14||g__UBA8416--1||g__YD0425bin51--1:gtdb_order_counter=o__Acanthopleuribacterales--1||o__Desulfobacterales--1||o__Desulfovibrionales--1||o__Methylacidiphilales--1||o__Opitutales--14||o__Pedosphaerales--2||o__UBA1407--1||o__UBA8416--1:gtdb_phylum_counter=p__Acidobacteriota--1||p__Desulfobacterota--1||p__Desulfobacterota_I--1||p__Verrucomicrobiota--19:gtdb_species_counter=s__Acanthopleuribacter sp017498545--1||s__CAILNX01 sp903835685--1||s__CAITYL01 sp903896595--1||s__LW23 sp003054695--1||s__Limisphaera ngatamarikiensis--1||s__Limisphaera sp011058495--1||s__Merdousia gallistercoris--1||s__Merdousia sp000438015--1||s__Merdousia sp001917305--1||s__Merdousia sp002405555--1||s__Merdousia sp002437405--1||s__Merdousia sp015061945--1||s__Merdousia sp015061955--1||s__Merdousia sp017623955--1||s__Merdousia sp900545705--1||s__Merdousia sp900546565--1||s__Merdousia sp900548275--1||s__Merdousia sp900760055--1||s__Merdousia sp900760665--1||s__Merdousia sp905214995--1||s__UBA8416 sp002428045--1||s__YD0425bin51 sp002753225--1:heptad_counter=MCP-24H--2||MCP-28H--3||MCP-40H--27||MCP-44H--16:lbd_counter=:lca_tree=d__Bacteria:length_avg=79.0:length_max=99.0:length_min=59.0:length_std=28.284271247461902:length_sum=158.0:mismatch_avg=18.0:mismatch_max=36.0:mismatch_min=0.0:mismatch_std=25.45584412271571:mismatch_sum=36.0:name=N147045:qcovhsp_avg=98.15:qcovhsp_max=98.3:qcovhsp_min=98.0:qcovhsp_std=0.21213203435596226:qcovhsp_sum=196.3:qend_avg=79.5:qend_max=99.0:qend_min=60.0:qend_std=27.577164466275352:qend_sum=159.0:qstart_avg=1.5:qstart_max=2.0:qstart_min=1.0:qstart_std=0.7071067811865476:qstart_sum=3.0:ref_name_counter=RS_GCF_003416895.1_protein.faa_NZ_QVIO01000027.1_1@PF00015_full_PFAM.165.281--1||RS_GCF_018612875.1_protein.faa_NZ_JAGGRI010000026.1_7@PF00015_full_PFAM.326.521--1:scovhsp_avg=50.849999999999994:scovhsp_max=50.9:scovhsp_min=50.8:scovhsp_std=0.07071067811865576:scovhsp_sum=101.69999999999999:send_avg=103.5:send_max=105.0:send_min=102.0:send_std=2.1213203435596424:send_sum=207.0:sstart_avg=25.5:sstart_max=47.0:sstart_min=4.0:sstart_std=30.405591591021544:sstart_sum=51.0],(GB_GCA_016874535.1_protein.faa_VGUA01000071.1_10@PF00015_full_PFAM.543.720:1.3e-08[&&NHX:Type=GTDB:gtdb_class=c__Gammaproteobacteria:gtdb_domain=d__Bacteria:gtdb_family=f__Ga0077536:gtdb_genus=g__CAIKBL01:gtdb_order=o__Ga0077536:gtdb_phylum=p__Proteobacteria:gtdb_species=s__CAIKBL01 sp016874535:heptad=MCP-40H:species=d__Bacteria_p__Proteobacteria_c__Gammaproteobacteria_o__Ga0077536_f__Ga0077536_g__CAIKBL01_s__CAIKBL01 sp016874535],GB_GCA_002382645.1_protein.faa_DFYP01000203.1_3@PF00015_full_PFAM.321.368:1.21913[&&NHX:Type=GTDB:gtdb_class=c__Desulfovibrionia:gtdb_domain=d__Bacteria:gtdb_family=f__Desulfovibrionaceae:gtdb_genus=g__Aminidesulfovibrio:gtdb_order=o__Desulfovibrionales:gtdb_phylum=p__Desulfobacterota_I:gtdb_species=s__Aminidesulfovibrio sp002382645:heptad=MCP-40H:species=d__Bacteria_p__Desulfobacterota_I_c__Desulfovibrionia_o__Desulfovibrionales_f__Desulfovibrionaceae_g__Aminidesulfovibrio_s__Aminidesulfovibrio sp002382645])1:0.423302[&&NHX:Sample_counter=:Type_counter=GTDB--2:capture_class_counter=:capture_domain_counter=:capture_family_counter=:capture_genus_counter=:capture_order_counter=:capture_phylum_counter=:capture_species_counter=:evoltype=D:gtdb_class_counter=c__Desulfovibrionia--1||c__Gammaproteobacteria--1:gtdb_domain_counter=d__Bacteria--2:gtdb_family_counter=f__Desulfovibrionaceae--1||f__Ga0077536--1:gtdb_genus_counter=g__Aminidesulfovibrio--1||g__CAIKBL01--1:gtdb_order_counter=o__Desulfovibrionales--1||o__Ga0077536--1:gtdb_phylum_counter=p__Desulfobacterota_I--1||p__Proteobacteria--1:gtdb_species_counter=s__Aminidesulfovibrio sp002382645--1||s__CAIKBL01 sp016874535--1:heptad_counter=MCP-40H--2:lbd_counter=:lca=d__Bacteria:lca_tree=d__Bacteria:name=N147048:ref_name_counter=])0.807:0.0143875[&&NHX:Sample_counter=rhizpot1--3||rhizpot2--3||rhizpot3--2||rhiztom1--9||rhiztom2--3||rhiztom3--6:Type_counter=GTDB--24||capture--26:besthit_avg=81.8:besthit_max=100.0:besthit_min=63.6:besthit_std=25.73868683519033:besthit_sum=163.6:bitscore_avg=109.0:bitscore_max=109.0:bitscore_min=109.0:bitscore_std=0.0:bitscore_sum=218.0:capture_class_counter=c__Alphaproteobacteria--4||c__Bacilli--1||c__Clostridia--1||c__Cyanobacteriia--2||c__Gammaproteobacteria--10||c__MBNT15--4||c__Spirochaetia--1||c__Thermoanaerobaculia--1||c__UBA6191--2:capture_domain_counter=d__Bacteria--26:capture_family_counter=f__Beijerinckiaceae--1||f__Burkholderiaceae--6||f__Halieaceae--1||f__JACPRK01--2||f__Lachnospiraceae--1||f__MBNT15--4||f__Methylococcaceae--1||f__Nostocaceae--2||f__Pseudomonadaceae--1||f__Rhizobiaceae--1||f__Sphingomonadaceae--2||f__Thermithiobacillaceae--1||f__Treponemataceae--1||f__Tumebacillaceae--1||f__UBA5704--1:capture_genus_counter=g__Aquincola--1||g__CG2-30-66-27--4||g__Chlorogloeopsis--2||g__Clostridium_Q--1||g__Halioglobus--1||g__Herbaspirillum--1||g__JACPRK01--2||g__JAGPDF01--1||g__Massilia--1||g__Methylobacterium--1||g__Methylogaea--1||g__Novosphingopyxis--1||g__Paraburkholderia--2||g__Piscinibacter--1||g__Pseudomonas_E--1||g__Rhizobium--1||g__Sphingomonas--1||g__Thermithiobacillus--1||g__Treponema_D--1||g__Tumebacillus_A--1:capture_order_counter=o__Acidithiobacillales--1||o__Burkholderiales--6||o__Cyanobacteriales--2||o__JACPRK01--2||o__Lachnospirales--1||o__MBNT15--4||o__Methylococcales--1||o__Pseudomonadales--2||o__Rhizobiales--2||o__Sphingomonadales--2||o__Treponematales--1||o__Tumebacillales--1||o__UBA5704--1:capture_phylum_counter=p__Acidobacteriota--1||p__Cyanobacteria--2||p__Desulfobacterota_E--4||p__Firmicutes--1||p__Firmicutes_A--1||p__Proteobacteria--14||p__Spirochaetota--1||p__UBP17--2:capture_species_counter=s__Aquincola tertiaricarbonis--1||s__CG2-30-66-27 sp001873935--4||s__Chlorogloeopsis fritschii--2||s__Clostridium_Q sp009911305--1||s__Halioglobus sp008370495--1||s__Herbaspirillum aquaticum--1||s__JACPRK01 sp016190005--1||s__JACPRK01 sp016199905--1||s__JAGPDF01 sp017998715--1||s__Massilia sp003484545--1||s__Methylobacterium sp001423405--1||s__Methylogaea oryzae--1||s__Novosphingopyxis baekryungensis--1||s__Paraburkholderia kururiensis_A--2||s__Piscinibacter sp016706565--1||s__Pseudomonas_E fluorescens_BC--1||s__Rhizobium sp017741815--1||s__Sphingomonas phyllosphaerae_B--1||s__Thermithiobacillus tepidarius--1||s__Treponema_D sp017450845--1||s__Tumebacillus_A avium--1:evalue_avg=3.6625e-31:evalue_max=7.17e-31:evalue_min=1.55e-32:evalue_std=4.960354070023631e-31:evalue_sum=7.325e-31:gapopen_avg=0.0:gapopen_max=0.0:gapopen_min=0.0:gapopen_std=0.0:gapopen_sum=0.0:gtdb_class_counter=c__Desulfobacteria--1||c__Desulfovibrionia--2||c__Gammaproteobacteria--1||c__Holophagae--1||c__Kiritimatiellae--1||c__Lentisphaeria--1||c__Verrucomicrobiae--17:gtdb_domain_counter=d__Bacteria--24:gtdb_family_counter=f__Acanthopleuribacteraceae--1||f__CAG-312--14||f__CAITYL01--1||f__Desulfovibrionaceae--2||f__Ga0077536--1||f__NGM72-4--2||f__UBA1321--1||f__UBA8416--1||f__YD0425bin51--1:gtdb_genus_counter=g__Acanthopleuribacter--1||g__Aminidesulfovibrio--1||g__CAIKBL01--1||g__CAILNX01--1||g__CAITYL01--1||g__LW23--1||g__Limisphaera--2||g__Merdousia--14||g__UBA8416--1||g__YD0425bin51--1:gtdb_order_counter=o__Acanthopleuribacterales--1||o__Desulfobacterales--1||o__Desulfovibrionales--2||o__Ga0077536--1||o__Methylacidiphilales--1||o__Opitutales--14||o__Pedosphaerales--2||o__UBA1407--1||o__UBA8416--1:gtdb_phylum_counter=p__Acidobacteriota--1||p__Desulfobacterota--1||p__Desulfobacterota_I--2||p__Proteobacteria--1||p__Verrucomicrobiota--19:gtdb_species_counter=s__Acanthopleuribacter sp017498545--1||s__Aminidesulfovibrio sp002382645--1||s__CAIKBL01 sp016874535--1||s__CAILNX01 sp903835685--1||s__CAITYL01 sp903896595--1||s__LW23 sp003054695--1||s__Limisphaera ngatamarikiensis--1||s__Limisphaera sp011058495--1||s__Merdousia gallistercoris--1||s__Merdousia sp000438015--1||s__Merdousia sp001917305--1||s__Merdousia sp002405555--1||s__Merdousia sp002437405--1||s__Merdousia sp015061945--1||s__Merdousia sp015061955--1||s__Merdousia sp017623955--1||s__Merdousia sp900545705--1||s__Merdousia sp900546565--1||s__Merdousia sp900548275--1||s__Merdousia sp900760055--1||s__Merdousia sp900760665--1||s__Merdousia sp905214995--1||s__UBA8416 sp002428045--1||s__YD0425bin51 sp002753225--1:heptad_counter=MCP-24H--2||MCP-28H--3||MCP-40H--29||MCP-44H--16:lbd_counter=:lca_tree=d__Bacteria:length_avg=79.0:length_max=99.0:length_min=59.0:length_std=28.284271247461902:length_sum=158.0:mismatch_avg=18.0:mismatch_max=36.0:mismatch_min=0.0:mismatch_std=25.45584412271571:mismatch_sum=36.0:name=N147049:qcovhsp_avg=98.15:qcovhsp_max=98.3:qcovhsp_min=98.0:qcovhsp_std=0.21213203435596226:qcovhsp_sum=196.3:qend_avg=79.5:qend_max=99.0:qend_min=60.0:qend_std=27.577164466275352:qend_sum=159.0:qstart_avg=1.5:qstart_max=2.0:qstart_min=1.0:qstart_std=0.7071067811865476:qstart_sum=3.0:ref_name_counter=RS_GCF_003416895.1_protein.faa_NZ_QVIO01000027.1_1@PF00015_full_PFAM.165.281--1||RS_GCF_018612875.1_protein.faa_NZ_JAGGRI010000026.1_7@PF00015_full_PFAM.326.521--1:scovhsp_avg=50.849999999999994:scovhsp_max=50.9:scovhsp_min=50.8:scovhsp_std=0.07071067811865576:scovhsp_sum=101.69999999999999:send_avg=103.5:send_max=105.0:send_min=102.0:send_std=2.1213203435596424:send_sum=207.0:sstart_avg=25.5:sstart_max=47.0:sstart_min=4.0:sstart_std=30.405591591021544:sstart_sum=51.0])0.794:0.0148244[&&NHX:Sample_counter=rhizpot1--3||rhizpot2--3||rhizpot3--2||rhiztom1--9||rhiztom2--3||rhiztom3--7:Type_counter=GTDB--33||capture--27:besthit_avg=81.8:besthit_max=100.0:besthit_min=63.6:besthit_std=25.73868683519033:besthit_sum=163.6:bitscore_avg=109.0:bitscore_max=109.0:bitscore_min=109.0:bitscore_std=0.0:bitscore_sum=218.0:capture_class_counter=c__Alphaproteobacteria--4||c__Bacilli--1||c__Clostridia--1||c__Cyanobacteriia--3||c__Gammaproteobacteria--10||c__MBNT15--4||c__Spirochaetia--1||c__Thermoanaerobaculia--1||c__UBA6191--2:capture_domain_counter=d__Bacteria--27:capture_family_counter=f__Beijerinckiaceae--1||f__Burkholderiaceae--6||f__Halieaceae--1||f__JACPRK01--2||f__Lachnospiraceae--1||f__MBNT15--4||f__Methylococcaceae--1||f__Nostocaceae--3||f__Pseudomonadaceae--1||f__Rhizobiaceae--1||f__Sphingomonadaceae--2||f__Thermithiobacillaceae--1||f__Treponemataceae--1||f__Tumebacillaceae--1||f__UBA5704--1:capture_genus_counter=g__Aquincola--1||g__CG2-30-66-27--4||g__Chlorogloeopsis--3||g__Clostridium_Q--1||g__Halioglobus--1||g__Herbaspirillum--1||g__JACPRK01--2||g__JAGPDF01--1||g__Massilia--1||g__Methylobacterium--1||g__Methylogaea--1||g__Novosphingopyxis--1||g__Paraburkholderia--2||g__Piscinibacter--1||g__Pseudomonas_E--1||g__Rhizobium--1||g__Sphingomonas--1||g__Thermithiobacillus--1||g__Treponema_D--1||g__Tumebacillus_A--1:capture_order_counter=o__Acidithiobacillales--1||o__Burkholderiales--6||o__Cyanobacteriales--3||o__JACPRK01--2||o__Lachnospirales--1||o__MBNT15--4||o__Methylococcales--1||o__Pseudomonadales--2||o__Rhizobiales--2||o__Sphingomonadales--2||o__Treponematales--1||o__Tumebacillales--1||o__UBA5704--1:capture_phylum_counter=p__Acidobacteriota--1||p__Cyanobacteria--3||p__Desulfobacterota_E--4||p__Firmicutes--1||p__Firmicutes_A--1||p__Proteobacteria--14||p__Spirochaetota--1||p__UBP17--2:capture_species_counter=s__Aquincola tertiaricarbonis--1||s__CG2-30-66-27 sp001873935--4||s__Chlorogloeopsis fritschii--3||s__Clostridium_Q sp009911305--1||s__Halioglobus sp008370495--1||s__Herbaspirillum aquaticum--1||s__JACPRK01 sp016190005--1||s__JACPRK01 sp016199905--1||s__JAGPDF01 sp017998715--1||s__Massilia sp003484545--1||s__Methylobacterium sp001423405--1||s__Methylogaea oryzae--1||s__Novosphingopyxis baekryungensis--1||s__Paraburkholderia kururiensis_A--2||s__Piscinibacter sp016706565--1||s__Pseudomonas_E fluorescens_BC--1||s__Rhizobium sp017741815--1||s__Sphingomonas phyllosphaerae_B--1||s__Thermithiobacillus tepidarius--1||s__Treponema_D sp017450845--1||s__Tumebacillus_A avium--1:evalue_avg=3.6625e-31:evalue_max=7.17e-31:evalue_min=1.55e-32:evalue_std=4.960354070023631e-31:evalue_sum=7.325e-31:gapopen_avg=0.0:gapopen_max=0.0:gapopen_min=0.0:gapopen_std=0.0:gapopen_sum=0.0:gtdb_class_counter=c__Desulfobacteria--1||c__Desulfovibrionia--5||c__Gammaproteobacteria--1||c__Holophagae--1||c__Ignavibacteria--1||c__Kiritimatiellae--2||c__Lentisphaeria--1||c__Phycisphaerae--3||c__UBA6911--1||c__Verrucomicrobiae--17:gtdb_domain_counter=d__Bacteria--33:gtdb_family_counter=f__Acanthopleuribacteraceae--1||f__CAG-312--14||f__CAITYL01--1||f__Desulfovibrionaceae--5||f__Ga0077536--1||f__JAAYUB01--1||f__Melioribacteraceae--1||f__NGM72-4--2||f__RZZM01--1||f__SM1A02--3||f__UBA1321--1||f__UBA8416--1||f__YD0425bin51--1:gtdb_genus_counter=g__Acanthopleuribacter--1||g__Aminidesulfovibrio--1||g__CAIKBL01--1||g__CAILNX01--1||g__CAITYL01--1||g__Fundidesulfovibrio--3||g__JAGNHB01--1||g__JAHJUE01--1||g__LW23--1||g__Limisphaera--2||g__Merdousia--14||g__RZZM01--1||g__UBA8416--1||g__UBA966--1||g__VGXK01--1||g__VGXO01--1||g__YD0425bin51--1:gtdb_order_counter=o__Acanthopleuribacterales--1||o__Desulfobacterales--1||o__Desulfovibrionales--5||o__Ga0077536--1||o__Ignavibacteriales--1||o__JAAYUB01--1||o__Methylacidiphilales--1||o__Opitutales--14||o__Pedosphaerales--2||o__Phycisphaerales--3||o__RZYC01--1||o__UBA1407--1||o__UBA8416--1:gtdb_phylum_counter=p__Acidobacteriota--2||p__Bacteroidota--1||p__Desulfobacterota--1||p__Desulfobacterota_I--5
```
