## Supplementary material for "Unveiling the hidden biodiversity of microbial chemoreceptor genes in the rare biosphere": MCPsignal_captured_gtdbr207.nw (part 198 of 1806)

```
||p__Planctomycetota--3||p__Proteobacteria--1||p__Verrucomicrobiota--20:gtdb_species_counter=s__Acanthopleuribacter sp017498545--1||s__Aminidesulfovibrio sp002382645--1||s__CAIKBL01 sp016874535--1||s__CAILNX01 sp903835685--1||s__CAITYL01 sp903896595--1||s__Fundidesulfovibrio putealis--1||s__Fundidesulfovibrio sp013019105--1||s__Fundidesulfovibrio sp016208105--1||s__JAGNHB01 sp018001935--1||s__JAHJUE01 sp018829205--1||s__LW23 sp003054695--1||s__Limisphaera ngatamarikiensis--1||s__Limisphaera sp011058495--1||s__Merdousia gallistercoris--1||s__Merdousia sp000438015--1||s__Merdousia sp001917305--1||s__Merdousia sp002405555--1||s__Merdousia sp002437405--1||s__Merdousia sp015061945--1||s__Merdousia sp015061955--1||s__Merdousia sp017623955--1||s__Merdousia sp900545705--1||s__Merdousia sp900546565--1||s__Merdousia sp900548275--1||s__Merdousia sp900760055--1||s__Merdousia sp900760665--1||s__Merdousia sp905214995--1||s__RZZM01 sp009929845--1||s__UBA8416 sp002428045--1||s__UBA966 sp016873255--1||s__VGXK01 sp016873355--1||s__VGXO01 sp016873275--1||s__YD0425bin51 sp002753225--1:heptad_counter=MCP-24H--2||MCP-28H--4||MCP-40H--32||MCP-44H--22:lbd_counter=:lca_tree=d__Bacteria:length_avg=79.0:length_max=99.0:length_min=59.0:length_std=28.284271247461902:length_sum=158.0:mismatch_avg=18.0:mismatch_max=36.0:mismatch_min=0.0:mismatch_std=25.45584412271571:mismatch_sum=36.0:name=N147050:qcovhsp_avg=98.15:qcovhsp_max=98.3:qcovhsp_min=98.0:qcovhsp_std=0.21213203435596226:qcovhsp_sum=196.3:qend_avg=79.5:qend_max=99.0:qend_min=60.0:qend_std=27.577164466275352:qend_sum=159.0:qstart_avg=1.5:qstart_max=2.0:qstart_min=1.0:qstart_std=0.7071067811865476:qstart_sum=3.0:ref_name_counter=RS_GCF_003416895.1_protein.faa_NZ_QVIO01000027.1_1@PF00015_full_PFAM.165.281--1||RS_GCF_018612875.1_protein.faa_NZ_JAGGRI010000026.1_7@PF00015_full_PFAM.326.521--1:scovhsp_avg=50.849999999999994:scovhsp_max=50.9:scovhsp_min=50.8:scovhsp_std=0.07071067811865576:scovhsp_sum=101.69999999999999:send_avg=103.5:send_max=105.0:send_min=102.0:send_std=2.1213203435596424:send_sum=207.0:sstart_avg=25.5:sstart_max=47.0:sstart_min=4.0:sstart_std=30.405591591021544:sstart_sum=51.0])0.458:0.0381121[&&NHX:Sample_counter=rhizpot1--310||rhizpot2--40||rhizpot3--250||rhiztom1--308||rhiztom2--153||rhiztom3--453:Type_counter=GTDB--2100||capture--1514:besthit_avg=84.79971056439943:besthit_max=100.0:besthit_min=48.9:besthit_std=11.01113270260451:besthit_sum=58596.600000000006:bitscore_avg=198.18581765557167:bitscore_max=299.0:bitscore_min=83.6:bitscore_std=42.92599700483911:bitscore_sum=136946.40000000002:capture_class_counter=c__Actinomycetia--2||c__Alphaproteobacteria--190||c__Anaerolineae--5||c__Aquicultoria--1||c__Aquificae--1||c__Bacilli--39||c__Bdellovibrionia--1||c__Bradymonadia--2||c__Campylobacteria--2||c__Chitinivibrionia--1||c__Clostridia--47||c__Coriobacteriia--1||c__Cyanobacteriia--122||c__Deferrisomatia--5||c__Deinococci--2||c__Desulfobacteria--2||c__Desulfobulbia--1||c__Desulfovibrionia--28||c__Desulfuromonadia--42||c__Dormibacteria--2||c__Elusimicrobia--2||c__Eremiobacteria--2||c__Fimbriimonadia--4||c__Gammaproteobacteria--744||c__Gemmatimonadetes--15||c__Geothermincolia--2||c__Halobacteria--9||c__Holophagae--16||c__Hydrothermia--1||c__JADFXK01--1||c__Kapabacteria--1||c__Kiritimatiellae--1||c__Ktedonobacteria--2||c__MBNT15--18||c__Magnetococcia--5||c__Moorellia--1||c__Myxococcia--24||c__Negativicutes--1||c__Nitrospiria--7||c__Ozemobacteria--2||c__PGYV01--1||c__Phycisphaerae--12||c__Planctomycetia--25||c__Polyangia--3||c__Spirochaetia--57||c__Synergistia--5||c__Syntrophia--2||c__Thermoanaerobaculia--7||c__Thermococci--1||c__Thermodesulfovibrionia--1||c__Thermoleophilia--3||c__UBA10030--1||c__UBA11346--1||c__UBA12135--1||c__UBA4802--6||c__UBA6099--1||c__UBA6191--19||c__UBA7883--7||c__UBA9042--1||c__UBA9217--1||c__Verrucomicrobiae--3||c__Vicinamibacteria--1||c__WTBG01--1:capture_domain_counter=d__Archaea--10||d__Bacteria--1504:capture_family_counter=f__21-64-14--1||f__40CM-4-68-19--3||f__Acetobacteraceae--6||f__Acutalibacteraceae--7||f__Alkalispirochaetaceae--3||f__Alteromonadaceae--2||f__Aminiphilaceae--1||f__Aminobacteriaceae--3||f__Anaeromyxobacteraceae--1||f__Ancalomicrobiaceae--1||f__Aquicultoraceae--1||f__Aquificaceae--1||f__Aquisalimonadaceae--2||f__Azospirillaceae--6||f__BM501--3||f__Baltobacteraceae--1||f__Bdellovibrionaceae--1||f__Beijerinckiaceae--25||f__Brevibacillaceae--9||f__Burkholderiaceae--215||f__CAG-977--4||f__CAIRSR01--2||f__CAIRTM01--1||f__Caldilineaceae--2||f__Casimicrobiaceae--1||f__Caulobacteraceae--3||f__Cellvibrionaceae--1||f__Chitinibacteraceae--3||f__Chitinispirillaceae--1||f__Chromatiaceae--7||f__Chromobacteriaceae--10||f__Competibacteraceae--1||f__DC0425bin3--3||f__DSWB01--1||f__DTU013--1||f__Deferrisomataceae--5||f__Desulfococcaceae--2||f__Desulfovibrionaceae--28||f__Desulfurivibrionaceae--1||f__Dongiaceae--1||f__Dormibacteraceae--1||f__Elsteraceae--1||f__Enterobacteriaceae--4||f__Exiguobacteraceae--2||f__Fimbriimonadaceae--4||f__GCA-2696645--1||f__GWC2-71-9--4||f__Ga0077536--1||f__Gaiellaceae--3||f__Gemmataceae--12||f__Gemmatimonadaceae--10||f__Geobacteraceae--13||f__Gp7-AA8--1||f__Haladaptataceae--1||f__Halieaceae--46||f__Haloarculaceae--2||f__Haloferacaceae--1||f__Halomonadaceae--6||f__Halorhodospiraceae--3||f__Halothiobacillaceae--2||f__Holophagaceae--16||f__Isosphaeraceae--7||f__J111--2||f__JAAYZQ01--1||f__JABEVK01--1||f__JACPRK01--19||f__JACRDR01--2||f__JACRGQ01--7||f__JADFXK01--1||f__JADGCL01--1||f__JAFLEE01--1||f__Kaistiaceae--1||f__Kordiimonadaceae--1||f__Ktedonobacteraceae--2||f__Lachnospiraceae--26||f__Lacipirellulaceae--1||f__Lenti-01--1||f__Longimicrobiaceae--1||f__MBNT15--18||f__Magnetaquicoccaceae--1||f__Magnetospirillaceae--2||f__Methylococcaceae--3||f__Methylomonadaceae--2||f__Micromonosporaceae--2||f__Micropepsaceae--13||f__Moorellaceae--1||f__Myxococcaceae--19||f__NBRC-103111--3||f__NGM72-4--2||f__Natrialbaceae--5||f__Nitrincolaceae--1||f__Nitrospiraceae--5||f__Nostocaceae--121||f__Oleiphilaceae--5||f__Oscillospiraceae--11||f__Ozemobacteraceae--2||f__PGYV01--1||f__Paenibacillaceae--9||f__Phormidiaceae_A--1||f__Phreatobacteraceae--1||f__Pirellulaceae--3||f__Polyangiaceae--2||f__Pseudomonadaceae--307||f__RBG-13-55-18--2||f__RPPD01--1||f__Rhizobiaceae--32||f__Rhodanobacteraceae--9||f__Rhodobacteraceae--18||f__Rhodocyclaceae--74||f__Rhodospirillaceae--3||f__SCRA01--1||f__SCUR01--2||f__SG8-39--1||f__SKKC01--1||f__SM1A02--7||f__SXTU01--1||f__SZAS-1--1||f__SZUA-401--1||f__Salinisphaeraceae--2||f__Sandaracinaceae--1||f__Sedimenticolaceae--1||f__Selenomonadaceae--1||f__Shewanellaceae--2||f__Smithellaceae--1||f__Sphingomonadaceae--39||f__Spirochaetaceae_B--1||f__Stappiaceae--3||f__Succinivibrionaceae--1||f__Sulfuricellaceae--2||f__Sulfurospirillaceae--1||f__Sulfurovaceae--1||f__Synergistaceae--1||f__Syntrophotaleaceae--24||f__Termitinemataceae--35||f__Thalassospiraceae--9||f__Thermaceae--2||f__Thermithiobacillaceae--2||f__Thermococcaceae--1||f__Thermoguttaceae--1||f__Thiobacillaceae--3||f__Treponemataceae--9||f__Tumebacillaceae--16||f__UBA11346--1||f__UBA12059--5||f__UBA1268--1||f__UBA1318--1||f__UBA1532--2||f__UBA1924--5||f__UBA2210--1||f__UBA2268--1||f__UBA2279--1||f__UBA2294--1||f__UBA2999--1||f__UBA5066--1||f__UBA5368--3||f__UBA5550--3||f__UBA5704--5||f__UBA6156--4||f__UBA6902--1||f__UBA8260--1||f__UBA8401--1||f__UBA9042--1||f__UBA9217--1||f__UBA9219--2||f__WFZT01--1||f__WRCU01--2||f__Xanthobacteraceae--14||f__Xanthomonadaceae--22:capture_genus_counter=g__20CM-2-65-7--4||g__40CM-4-68-19--2||g__Acetatifactor--1||g__Achromobacter--15||g__Achromobacter_A--1||g__Acidovorax_A--1||g__Acidovorax_C--1||g__Actinoplanes--1||g__Agathobacter--1||g__Albitalea--3||g__Aliishimia--1||g__Alkalispirochaeta--3||g__Allorhizobium--5||g__Alpha-05--2||g__Alteromonas_E--1||g__Aminidesulfovibrio--1||g__Aminiphilus--1||g__Aminivibrio--1||g__Aminomonas--1||g__Amphritea--1||g__Anaeromyxobacter--1||g__Aquabacter--1||g__Aquabacterium--10||g__Aquabacterium_A--3||g__Aquicultor--1||g__Aquincola--1||g__Aquisalimonas--2||g__Archangium--9||g__Arenimonas--1||g__Aromatoleum--2||g__Aulosira--1||g__Aureimonas--10||g__Azoarcus--1||g__Azoarcus_C--3||g__Azonexus--48||g__Azospirillum--5||g__Azovibrio--1||g__BM501--3||g__BMS3Abin12--1||g__Bosea--8||g__Bradyrhizobium--7||g__Brevibacillus--9||g__Brevundimonas--1||g__Butyrivibrio--4||g__Bythopirellula--1||g__CADDZH01--2||g__CAIKBL01--1||g__CAIMXF01--1||g__CAINDO01--2||g__CAIRSR01--2||g__CAIRTM01--1||g__CAITIQ01--1||g__CAIWCD01--1||g__CAIWHR01--1||g__CAIXAA01--1||g__CAJBIL01--1||g__CG2-30-66-27--18||g__COE1--1||g__Caballeronia--4||g__Caccousia--7||g__Calidithermus--2||g__Candidimonas--1||g__Castellaniella--1||g__Caulobacter--2||g__Cedecea--1||g__Celeribacter--1||g__Chitinilyticum--1||g__Chitiniphilus--1||g__Chlorogloeopsis--120||g__Chromatium--1||g__Chromobacterium--4||g__Citreimonas--5||g__Clostridium_Q--1||g__Cohnella--4||g__Competibacter_A--1||g__Corallococcus--2||g__Cupidesulfovibrio--2||g__Cupriavidus--2||g__Curvibacter--1||g__Cystobacter--3||g__DC0425bin3--2||g__DSWB01--1||g__DSYC01--1||g__DTU013--1||g__Dactylopiibacterium--3||g__Deferrisoma--5||g__Desulfobaculum--1||g__Desulfonema_B--1||g__Dongia--1||g__Duganella--1||g__Dysosmobacter--8||g__ETT8--2||g__Ensifer_A--1||g__Erythrobacter--4||g__Eubacterium_J--2||g__Exiguobacterium--2||g__F1-60-MAGs104--3||g__FACHB-1375--1||g__FLUQ01--1||g__Fimbriimonas--4||g__Fluviibacterium--1||g__Formivibrio--1||g__Fretibacterium--2||g__GUT77--1||g__GWC2-56-14--1||g__Gemmata--9||g__Gemmobacter_B--2||g__Geobacter--1||g__Geomonas--12||g__Geothrix--14||g__Gluconobacter--1||g__Gp6-AA40--1||g__Guyparkeria--2||g__HA3dbin3--1||g__Halioglobus--32||g__Halobiforma--1||g__Halochromatium--1||g__Halomicroarcula--1||g__Halomonas--6||g__Halorhabdus--1||g__Halorubrum--1||g__Halorussus--1||g__Herbaspirillum--6||g__Herminiimonas--1||g__Holophaga--2||g__Hydrogenophaga--1||g__Ideonella--2||g__Imhoffiella--2||g__JAABSP01--1||g__JAANAU01--1||g__JAAYBQ01--1||g__JABEVK01--1||g__JABFXC01--1||g__JABWBB01--1||g__JABWBC01--1||g__JACCES01--2||g__JACDEC01--1||g__JACOUN01--1||g__JACPDH01--1||g__JACPPC01--1||g__JACPRK01--19||g__JACQBA01--2||g__JACQQM01--2||g__JACQYA01--1||g__JACRGR01--7||g__JACTMI01--2||g__JADFXK01--1||g__JADGCL01--1||g__JADGDA01--1||g__JAEUIW01--1||g__JAEUJQ01--1||g__JAEUNX01--1||g__JAFALY01--2||g__JAFAYN01--1||g__JAFGIA01--1||g__JAFGJK01--1||g__JAFGNV01--2||g__JAFGSW01--1||g__JAFLEE01--1||g__JAGPDF01--3||g__Janthinobacterium--3||g__Kaistia--1||g__Kordiimonas--1||g__Lacisediminimonas--1||g__Lacrimispora--1||g__Leptothrix--21||g__Limisphaera--1||g__Limnoglobus--2||g__Limnohabitans_A--19||g__Luteibacter--2||g__Luteimonas--2||g__Lysobacter--10||g__MEC069--3||g__MED-G138--1||g__MLS-D--1||g__MT2928--1||g__MVZN01--3||g__MWDV01--1||g__Manganitrophus--2||g__Marichromatium--1||g__Marinobacter--4||g__Marivibrio--1||g__Massilia--26||g__Megalodesulfovibrio--7||g__Methylobacterium--12||g__Methylogaea--3||g__Methylomonas--1||g__Methylotuvimicrobium--1||g__Methyloversatilis--1||g__Microbulbifer--1||g__Microvirga--2||g__Moorella--1||g__Myxococcus--4||g__NK4A144--1||g__Natrarchaeobaculum--1||g__Natrialba--3||g__Nitratidesulfovibrio--1||g__Nitrospira_A--1||g__Noviherbaspirillum--1||g__Novosphingobium--7||g__Novosphingopyxis--2||g__Oceanispirochaeta--1||g__Oricola--1||g__Ozemobacter--1||g__PALSA-600--3||g__PBB1--2||g__PFJX01--2||g__PGYV01--1||g__PMG-095--1||g__PNJM01--1||g__PNKF01--4||g__Paenibacillus_J--1||g__Paenibacillus_T--1||g__Paenibacillus_Z--1||g__Palsa-1315--2||g__Palsa-872--1||g__Paludibacterium--5||g__Paludisphaera--5||g__Pandoraea--4||g__Pannonibacter--3||g__Paraburkholderia--5||g__Paracoccus--1||g__Parahaliea--14||g__Paralachnospira_A--1||g__Pararheinheimera--1||g__Pararhizobium--2||g__Pectobacterium--3||g__Pelethomonas--3||g__Phaeospirillum--1||g__Phreatobacter--1||g__Pigmentiphaga--10||g__Piscinibacter--12||g__Propionivibrio--2||g__Prosthecomicrobium_A--1||g__Pseudacidovorax--1||g__Pseudodesulfovibrio--3||g__Pseudoduganella--4||g__Pseudogulbenkiania--1||g__Pseudolabrys--2||g__Pseudomonas--11||g__Pseudomonas_A--4||g__Pseudomonas_B--2||g__Pseudomonas_C--1||g__Pseudomonas_D--1||g__Pseudomonas_E--275||g__Pseudomonas_F--11||g__Pseudomonas_L--1||g__Pseudomonas_O--1||g__Pseudorhodoplanes--2||g__Pseudoxanthomonas--3||g__QGON01--1||g__QWPN01--1||g__RBG-16-49-21--1||g__RDXE01--1||g__RGIG1711--1||g__RGIG1962--1||g__RGIG3480--1||g__RH-AL1--1||g__RI-153--2||g__RUG11977--1||g__Ralstonia--1||g__Ramlibacter--1||g__Rhizobium--11||g__Rhizobium_A--1||g__Rhizomicrobium--13||g__Rhodanobacter--7||g__Rhodoblastus--1||g__Rhodoferax--6||g__Rhodopseudomonas--2||g__Rhodovastum--4||g__Rifleibacterium--1||g__Roseinatronobacter--3||g__Roseomonas--1||g__Rubellimicrobium--1||g__Rubrivivax--13||g__SCRA01--1||g__SIG280--1||g__SKYL01--3||g__SLAN01--1||g__SURF-21--2||g__SURF-23--1||g__SXTU01--1||g__SYAC01--1||g__SYLX01--1||g__SZAS-1--1||g__SZUA-370--3||g__SZUA-401--1||g__SZUA-426--1||g__Salifodinibacter--2||g__Salinarimonas--1||g__Selenomonas_C--1||g__Serpentinomonas--1||g__Shewanella--2||g__Singulisphaera--2||g__Sinorhizobium--1||g__Skermanella--1||g__Solidesulfovibrio--7||g__SpSt-333--1||g__Sphingobium--1||g__Sphingomonas--13||g__Sphingopyxis--2||g__Sphingorhabdus_B--6||g__Spiro-10--3||g__Stenotrophomonas--3||g__Stieleria--1||g__Sulfuricella--2||g__Sulfurospirillum--1||g__Syntrophotalea--24||g__TCS-49--1||g__Telmatospirillum--1||g__Thalassospira--9||g__Thermithiobacillus--2||g__Thermobacillus--2||g__Thermococcus--1||g__Thiobacillus--1||g__Thiocapsa--2||g__Treponema_D--5||g__Treponema_G--1||g__Treponema_H--1||g__Trinickia--10||g__Tumebacillus_A--16||g__UBA11386--1||g__UBA11549--4||g__UBA11682--2||g__UBA12014--1||g__UBA12037--7||g__UBA12059--2||g__UBA1318--1||g__UBA1924--2||g__UBA1936--4||g__UBA2250--5||g__UBA2262--1||g__UBA2294--1||g__UBA2679--1||g__UBA2804--1||g__UBA2868--1||g__UBA3282--6||g__UBA3766--1||g__UBA4615--13||g__UBA4720--4||g__UBA5066--1||g__UBA6079--1||g__UBA6100--1||g__UBA6156--4||g__UBA6814--3||g__UBA8260--1||g__UBA8904--1||g__Urbifossiella--1||g__VGXO01--2||g__VSOB01--1||g__Variovorax--3||g__Velthaea--1||g__Virgisporangium--1||g__WFYI01--1||g__WFZT01--1||g__WQXQ01--24||g__WRCU01--2||g__WRIV01--1||g__XBB2008--2||g__Xanthomonas--1||g__Xanthomonas_A--2||g__ZC4RG42--1||g__Zoogloea--3:capture_order_counter=o__21-64-14--1||o__4572-78--2||o__Acetivibrionales--1||o__Acetobacterales--6||o__Acidithiobacillales--2||o__Aquicultorales--1||o__Aquificales--1||o__Azospirillales--6||o__Baltobacterales--2||o__Bdellovibrionales--1||o__Brevibacillales--9||o__Burkholderiales--309||o__CAIRSR01--2||o__CAIYCZ01--1||o__COTS27--1||o__Caldilineales--2||o__Campylobacterales--2||o__Caulobacterales--3||o__Chitinivibrionales--1||o__Chromatiales--8||o__Competibacterales--1||o__Cyanobacteriales--122||o__DSM-27196--4||o__Deferrisomatales--5||o__Deinococcales--2||o__Desulfobacterales--2||o__Desulfobulbales--1||o__Desulfovibrionales--28||o__Desulfuromonadales--29||o__Dongiales--1||o__Dormibacterales--1||o__Elsterales--1||o__Enterobacterales--9||o__Exiguobacterales--2||o__Fimbriimonadales--4||o__Ga0077536--1||o__Gaiellales--3||o__Gemmatales--12||o__Gemmatimonadales--14||o__Geobacterales--13||o__Geothermincolales--2||o__Gp7-AA8--1||o__Halobacteriales--9||o__Halothiobacillales--2||o__Holophagales--16||o__Isosphaerales--7||o__JAAYZQ01--1||o__JABEVK01--1||o__JACPRK01--19||o__JACRGQ01--7||o__JADFXK01--1||o__Kapabacteriales--1||o__Ktedonobacterales--2||o__LD1-PB3--1||o__Lachnospirales--26||o__Longimicrobiales--1||o__MBNT15--18||o__Magnetococcales--5||o__Methylococcales--5||o__Micropepsales--13||o__Moorellales--1||o__Mycobacteriales--2||o__Myxococcales--24||o__Nevskiales--2||o__Nitrococcales--5||o__Nitrospirales--5||o__OPB41--1||o__Oscillospirales--18||o__Ozemobacterales--2||o__PGYV01--1||o__Paenibacillales--12||o__Pedosphaerales--3||o__Phycisphaerales--12||o__Pirellulales--6||o__Polyangiales--3||o__Pseudomonadales--366||o__RF32--4||o__Rhizobiales--77||o__Rhodobacterales--18||o__Rhodospirillales--14||o__SBBL01--2||o__SZUA-6--1||o__Selenomonadales--1||o__Sphingomonadales--40||o__Spirochaetales_E--1||o__Synergistales--5||o__Syntrophales--2||o__Thermococcales--1||o__Treponematales--50||o__Tumebacillales--16||o__UBA10030--1||o__UBA1063--1||o__UBA11346--1||o__UBA1280--4||o__UBA1565--2||o__UBA4802--6||o__UBA5066--1||o__UBA5704--5||o__UBA6099--1||o__UBA6902--1||o__UBA7976--2||o__UBA8260--1||o__UBA8366--1||o__UBA9042--1||o__UBA9217--1||o__UBA9219--2||o__Vicinamibacterales--1||o__WRCU01--2||o__Xanthomonadales--31:capture_phylum_counter=p__Acidobacteriota--24||p__Actinobacteriota--9||p__Aquificota--1||p__Armatimonadota--4||p__Bacteroidota--2||p__Bdellovibrionota--1||p__Campylobacterota--2||p__Chloroflexota--7||p__Cyanobacteria--122||p__Deinococcota--2||p__Desulfobacterota--49||p__Desulfobacterota_C--5||p__Desulfobacterota_E--18||p__Desulfobacterota_I--28||p__Dormibacterota--2||p__Elusimicrobiota--2||p__Eremiobacterota--2||p__Fibrobacterota--1||p__Firmicutes--39||p__Firmicutes_A--47||p__Firmicutes_B--1||p__Firmicutes_C--1||p__Gemmatimonadota--15||p__Goldbacteria--1||p__Halobacteriota--9||p__Methanobacteriota_B--1||p__Myxococcota--30||p__Nitrospinota--7||p__Nitrospirota--9||p__Planctomycetota--38||p__Proteobacteria--939||p__Riflebacteria--2||p__Spirochaetota--64||p__Synergistota--5||p__UBP15--1||p__UBP17--19||p__Verrucomicrobiota--4||p__WOR-3--1:capture_species_counter=s__20CM-2-65-7 sp003222195--3||s__20CM-2-65-7 sp003223395--1||s__40CM-4-68-19 sp005879505--1||s__40CM-4-68-19 sp005879805--1||s__Acetatifactor sp910584435--1||s__Achromobacter sp002975275--8||s__Achromobacter sp014170335--3||s__Achromobacter spanius--3||s__Achromobacter spanius_C--1||s__Achromobacter_A aestuarii--1||s__Acidovorax_A wautersii--1||s__Acidovorax_C caeni--1||s__Actinoplanes utahensis--1||s__Agathobacter sp900550545--1||s__Albitalea terrae--3||s__Aliishimia ponticola--1||s__Alkalispirochaeta alkalica--1||s__Alkalispirochaeta sp007130865--2||s__Allorhizobium sp017599385--1||s__Allorhizobium sp900176345--4||s__Alpha-05 sp001603335--2||s__Alteromonas_E facilis--1||s__Aminidesulfovibrio sp002382645--1||s__Aminiphilus sp002425685--1||s__Aminivibrio pyruvatiphilus--1||s__Aminomonas paucivorans--1||s__Amphritea sp016924235--1||s__Anaeromyxobacter dehalogenans--1||s__Aquabacter sp013911975--1||s__Aquabacterium sp000768065--9||s__Aquabacterium sp903871865--1||s__Aquabacterium_A sp017999135--3||s__Aquicultor sp018333515--1||s__Aquincola tertiaricarbonis--1||s__Aquisalimonas sp007127625--2||s__Archangium violaceum--9||s__Arenimonas composti--1||s__Aromatoleum evansii--2||s__Aulosira diplosiphon--1||s__Aureimonas flava--4||s__Aureimonas sp001442755--4||s__Aureimonas sp001463705--1||s__Aureimonas ureilytica_A--1||s__Azoarcus sp006496635--1||s__Azoarcus_C communis_B--1||s__Azoarcus_C sp018122735--2||s__Azonexus agitatus--3||s__Azonexus sp002345845--4||s__Azonexus sp002425245--38||s__Azonexus sp002840765--2||s__Azonexus sp008933675--1||s__Azospirillum brasilense_C--2||s__Azospirillum griseum--1||s__Azospirillum sp016595245--2||s__Azovibrio restrictus--1||s__BM501 sp002868845--3||s__BMS3Abin12 sp002897735--1||s__Bosea robiniae--1||s__Bosea sp001713455--1||s__Bosea sp001898115--3||s__Bosea sp004144595--1||s__Bosea sp011764485--2||s__Bradyrhizobium denitrificans--1||s__Bradyrhizobium erythrophlei_E--1||s__Bradyrhizobium sp002831585--1||s__Bradyrhizobium sp015624485--4||s__Brevibacillus sp018228725--9||s__Brevundimonas sp002979535--1||s__Butyrivibrio sp000423945--2||s__Butyrivibrio sp000424585--1||s__Butyrivibrio sp017551665--1||s__Bythopirellula sp013152515--1||s__CADDZH01 sp902812455--2||s__CAIKBL01 sp016874535--1||s__CAIMXF01 sp013289985--1||s__CAINDO01 sp903847385--2||s__CAIRSR01 sp903824965--2||s__CAIRTM01 sp903881505--1||s__CAITIQ01 sp016794345--1||s__CAIWCD01 sp903911145--1||s__CAIWHR01 sp903912485--1||s__CAIXAA01 sp903917305--1||s__CAJBIL01 sp903939665--1||s__CG2-30-66-27 sp001873935--18||s__COE1 sp009774245--1||s__Caballeronia calidae--1||s__Caballeronia ptereochthonis--1||s__Caballeronia zhejiangensis--2||s__Caccousia avicola--7||s__Calidithermus roseus--2||s__Candidimonas humi--1||s__Castellaniella defragrans--1||s__Caulobacter sp002280875--1||s__Caulobacter sp018895795--1||s__Cedecea davisae--1||s__Celeribacter halophilus--1||s__Chitinilyticum aquatile--1||s__Chitiniphilus eburneus--1||s__Chlorogloeopsis fritschii--120||s__Chromatium okenii_A--1||s__Chromobacterium paludis--2||s__Chromobacterium sp016428945--2||s__Citreimonas salinaria--5||s__Clostridium_Q sp009911305--1||s__Cohnella sp003208555--1||s__Cohnella thermotolerans--1||s__Cohnella xylanilytica--2||s__Competibacter_A sp003527885--1||s__Corallococcus macrosporus_A--1||s__Corallococcus sicarius--1||s__Cupidesulfovibrio vulgaris_A--2||s__Cupriavidus sp000955785--1||s__Cupriavidus sp018729255--1||s__Curvibacter sp903902035--1||s__Cystobacter fuscus--1||s__Cystobacter fuscus_A--2||s__DC0425bin3 sp002753665--2||s__DSWB01 sp011368175--1||s__DSYC01 sp011367615--1||s__DTU013 sp002385815--1||s__Dactylopiibacterium carminicum--3||s__Deferrisoma camini--3||s__Deferrisoma sp013152215--2||s__Desulfobaculum xiamenense--1||s__Desulfonema_B ishimotonii--1||s__Dongia sp000620685--1||s__Duganella sp003217375--1||s__Dysosmobacter sp000403435--2||s__Dysosmobacter sp009773995--2||s__Dysosmobacter sp910579365--1||s__Dysosmobacter sp910587705--1||s__Dysosmobacter sp910588175--2||s__ETT8 sp002900965--2||s__Ensifer_A sp900467685--1||s__Erythrobacter sp001515985--3||s__Erythrobacter sp001542875--1||s__Eubacterium_J sp910577225--1||s__Eubacterium_J sp910586225--1||s__Exiguobacterium chiriqhucha--1||s__Exiguobacterium mexicanum--1||s__F1-60-MAGs104 sp903961015--3||s__FACHB-1375 sp014696265--1||s__FLUQ01 sp900079685--1||s__Fimbriimonas sp903927345--4||s__Fluviibacterium sp003254465--1||s__Formivibrio citricus--1||s__Fretibacterium sp017427625--1||s__Fretibacterium sp017445405--1||s__GUT77 sp009786575--1||s__GWC2-56-14 sp001803705--1||s__Gemmata sp005773755--5||s__Gemmata tundricola--4||s__Gemmobacter_B sp002855575--1||s__Gemmobacter_B sp014654775--1||s__Geobacter sulfurreducens--1||s__Geomonas edaphica--2||s__Geomonas oryzae--2||s__Geomonas paludis--1||s__Geomonas silvestris--2||s__Geomonas sp003490025--4||s__Geomonas sp018986915--1||s__Geothrix sp003538615--2||s__Geothrix sp016195985--1||s__Geothrix sp016714685--6||s__Geothrix sp903840385--1||s__Geothrix sp903857495--1||s__Geothrix sp903863195--1||s__Geothrix sp903880675--1||s__Geothrix sp903913215--1||s__Gluconobacter oxydans--1||s__Gp6-AA40 sp001767195--1||s__Guyparkeria sp003932495--2||s__HA3dbin3 sp015231175--1||s__Halioglobus lutimaris--1||s__Halioglobus sp002699145--1||s__Halioglobus sp004745945--6||s__Halioglobus sp008370495--1||s__Halioglobus sp009937575--20||s__Halioglobus sp016704305--1||s__Halioglobus sp905480565--2||s__Halobiforma lacisalsi--1||s__Halochromatium sp009908845--1||s__Halomicroarcula pellucida--1||s__Halomonas jeotgali--1||s__Halomonas massiliensis--1||s__Halomonas sp002366715--1||s__Halomonas sp010994375--1||s__Halomonas sp011050415--1||s__Halomonas sp014931605--1||s__Halorhabdus rudnickae--1||s__Halorubrum sp000746205--1||s__Halorussus salinus--1||s__Herbaspirillum aquaticum--3||s__Herbaspirillum rubrisubalbicans--1||s__Herbaspirillum sp013426985--2||s__Herminiimonas arsenitoxidans--1||s__Holophaga sp002297665--1||s__Holophaga sp903868115--1||s__Hydrogenophaga sp002127215--1||s__Ideonella sp018069755--1||s__Ideonella sp018069875--1||s__Imhoffiella purpurea--2||s__JAABSP01 sp011390345--1||s__JAANAU01 sp015231755--1||s__JAAYBQ01 sp012730035--1||s__JABEVK01 sp013044245--1||s__JABFXC01 sp013361935--1||s__JABWBB01 sp013360675--1||s__JABWBC01 sp016793195--1||s__JACCES01 sp013416455--2||s__JACDEC01 sp013816645--1||s__JACOUN01 sp016177805--1||s__JACPDH01 sp016184115--1||s__JACPPC01 sp016191225--1||s__JACPRK01 sp016190005--4||s__JACPRK01 sp016199905--12||s__JACPRK01 sp016213845--3||s__JACQBA01 sp016194745--2||s__JACQQM01 sp016207025--2||s__JACQYA01 sp016208425--1||s__JACRGR01 sp016212275--7||s__JACTMI01 sp017860005--2||s__JADFXK01 sp015233625--1||s__JADGCL01 sp015229005--1||s__JADGDA01 sp015228695--1||s__JAEUIW01 sp016794925--1||s__JAEUJQ01 sp016879935--1||s__JAEUNX01 sp016791025--1||s__JAFALY01 sp019233975--2||s__JAFAYN01 sp019240375--1||s__JAFGIA01 sp016929795--1||s__JAFGJK01 sp016929135--1||s__JAFGNV01 sp016926805--2||s__JAFGSW01 sp016934415--1||s__JAFLEE01 sp017302015--1||s__JAGPDF01 sp017998715--2||s__JAGPDF01 sp018057705--1||s__Janthinobacterium sp900112025--3||s__Kaistia granuli--1||s__Kordiimonas gwangyangensis--1||s__Lacisediminimonas sp016467405--1||s__Lacrimispora sphenoides_A--1||s__Leptothrix mobilis--21||s__Limisphaera ngatamarikiensis--1||s__Limnoglobus roseus--2||s__Limnohabitans_A sp001517545--7||s__Limnohabitans_A sp002778285--11||s__Limnohabitans_A sp014837235--1||s__Luteibacter pinisoli--1||s__Luteibacter sp018449605--1||s__Luteimonas chenhongjianii--1||s__Luteimonas sp013425765--1||s__Lysobacter antibioticus_A--4||s__Lysobacter capsici--3||s__Lysobacter sp001427785--1||s__Lysobacter terrigena--2||s__MEC069 sp004514475--3||s__MED-G138 sp004213565--1||s__MLS-D sp018433345--1||s__MT2928 sp015679265--1||s__MVZN01 sp002069125--1||s__MVZN01 sp017998475--2||s__MWDV01 sp002070715--1||s__Manganitrophus noduliformans--2||s__Marichromatium bheemlicum--1||s__Marinobacter fuscus--1||s__Marinobacter guineae--1||s__Marinobacter oulmenensis--1||s__Marinobacter sp001650915--1||s__Marivibrio halodurans--1||s__Massilia sp000740675--24||s__Massilia sp002428015--1||s__Massilia sp003484545--1||s__Megalodesulfovibrio gigas--7||s__Methylobacterium aquaticum--1||s__Methylobacterium brachythecii--3||s__Methylobacterium pseudosasicola--4||s__Methylobacterium sp001423405--1||s__Methylobacterium sp005502455--1||s__Methylobacterium sp008040085--2||s__Methylogaea oryzae--3||s__Methylomonas sp903858105--1||s__Methylotuvimicrobium kenyense--1||s__Methyloversatilis sp018824085--1||s__Microbulbifer aggregans--1||s__Microvirga sp000739015--2||s__Moorella thermoacetica--1||s__Myxococcus fallax--1||s__Myxococcus fulvus--2||s__Myxococcus xanthus_B--1||s__NK4A144 sp000424365--1||s__Natrarchaeobaculum aegyptiacum--1||s__Natrialba chahannaoensis--1||s__Natrialba magadii--2||s__Nitratidesulfovibrio vulgaris--1||s__Nitrospira_A defluvii_A--1||s__Noviherbaspirillum sp007874125--1||s__Novosphingobium capsulatum--1||s__Novosphingobium sediminicola--1||s__Novosphingobium sp001295795--1||s__Novosphingobium sp015865035--1||s__Novosphingobium umbonatum--3||s__Novosphingopyxis baekryungensis--2||s__Oceanispirochaeta sp003346715--1||s__Oricola sp002698425--1||s__Ozemobacter sp012517355--1||s__PALSA-600 sp009702325--3||s__PBB1 sp002255905--1||s__PBB1 sp002281415--1||s__PFJX01 sp016219425--1||s__PFJX01 sp903835655--1||s__PGYV01 sp002839855--1||s__PMG-095 sp004193285--1||s__PNJM01 sp013821865--1||s__PNKF01 sp016714015--3||s__PNKF01 sp902825965--1||s__Paenibacillus_J dauci--1||s__Paenibacillus_T xylaniclasticus--1||s__Paenibacillus_Z methanolicus--1||s__Palsa-1315 sp013388555--2||s__Palsa-872 sp005880945--1||s__Paludibacterium purpuratum--3||s__Paludibacterium sp019232825--2||s__Paludisphaera borealis--4||s__Paludisphaera soli--1||s__Pandoraea apista--2||s__Pandoraea eparura--2||s__Pannonibacter sp009915765--3||s__Paraburkholderia kururiensis_A--4||s__Paraburkholderia sprentiae--1||s__Paracoccus denitrificans_A--1||s__Parahaliea aestuarii--13||s__Parahaliea mediterranea--1||s__Paralachnospira_A sp910579325--1||s__Pararheinheimera sp003990335--1||s__Pararhizobium arenae--1||s__Pararhizobium sp003217095--1||s__Pectobacterium aquaticum--3||s__Pelethomonas sp014237695--3||s__Phaeospirillum sp903853455--1||s__Phreatobacter cathodiphilus--1||s__Pigmentiphaga kullae--2||s__Pigmentiphaga sp002188465--3||s__Pigmentiphaga sp009360345--5||s__Piscinibacter sp016706565--10||s__Piscinibacter sp017795745--2||s__Propionivibrio sp018262095--2||s__Prosthecomicrobium_A hirschii--1||s__Pseudacidovorax intermedius_A--1||s__Pseudodesulfovibrio sp008001235--2||s__Pseudodesulfovibrio sp009729555--1||s__Pseudoduganella armeniaca--3||s__Pseudoduganella sp900113115--1||s__Pseudogulbenkiania subflava--1||s__Pseudolabrys sp903892675--1||s__Pseudolabrys sp903929045--1||s__Pseudomonas citronellolis--2||s__Pseudomonas delhiensis--5||s__Pseudomonas knackmussii--1||s__Pseudomonas nicosulfuronedens--1||s__Pseudomonas sp014852585--1||s__Pseudomonas sp017491605--1||s__Pseudomonas_A sp003488145--1||s__Pseudomonas_A sp004010935--1||s__Pseudomonas_A stutzeri_AI--1||s__Pseudomonas_A stutzeri_N--1||s__Pseudomonas_B duriflava--1||s__Pseudomonas_B luteola--1||s__Pseudomonas_C caeni--1||s__Pseudomonas_D oceani--1||s__Pseudomonas_E abietaniphila--2||s__Pseudomonas_E amygdali--2||s__Pseudomonas_E anguilliseptica--3||s__Pseudomonas_E asiatica--21||s__Pseudomonas_E asplenii--1||s__Pseudomonas_E atacamensis--10||s__Pseudomonas_E avellanae--1||s__Pseudomonas_E azotoformans_A--2||s__Pseudomonas_E baltica--2||s__Pseudomonas_E benzenivorans--2||s__Pseudomonas_E brassicacearum_A--1||s__Pseudomonas_E capeferrum--1||s__Pseudomonas_E chengduensis_A--1||s__Pseudomonas_E composti_A--1||s__Pseudomonas_E cremoricolorata_A--1||s__Pseudomonas_E cuatrocienegasensis--1||s__Pseudomonas_E entomophila_B--1||s__Pseudomonas_E eucalypticola--1||s__Pseudomonas_E fluorescens_AA--1||s__Pseudomonas_E fluorescens_AM--1||s__Pseudomonas_E fluorescens_BC--3||s__Pseudomonas_E fluorescens_BD--1||s__Pseudomonas_E fluorescens_H--1||s__Pseudomonas_E frederiksbergensis_A--4||s__Pseudomonas_E fulgida--2||s__Pseudomonas_E fulva_A--1||s__Pseudomonas_E glycinae--3||s__Pseudomonas_E graminis_B--1||s__Pseudomonas_E graminis_D--1||s__Pseudomonas_E granadensis--1||s__Pseudomonas_E guariconensis--6||s__Pseudomonas_E haemolytica--3||s__Pseudomonas_E hunanensis--17||s__Pseudomonas_E iridis--10||s__Pseudomonas_E khazarica--3||s__Pseudomonas_E kilonensis--2||s__Pseudomonas_E koreensis_B--1||s__Pseudomonas_E koreensis_C--9||s__Pseudomonas_E lactis--4||s__Pseudomonas_E mandelii_D--3||s__Pseudomonas_E monteilii_C--1||s__Pseudomonas_E moraviensis_A--10||s__Pseudomonas_E mucidolens--1||s__Pseudomonas_E orientalis_B--1||s__Pseudomonas_E ovata--1||s__Pseudomonas_E paracarnis--2||s__Pseudomonas_E putida--13||s__Pseudomonas_E putida_E--2||s__Pseudomonas_E putida_K--10||s__Pseudomonas_E putida_T--2||s__Pseudomonas_E qingdaonensis--2||s__Pseudomonas_E reactans--1||s__Pseudomonas_E rhizosphaerae--4||s__Pseudomonas_E saxonica--1||s__Pseudomonas_E seleniipraecipitans--1||s__Pseudomonas_E sivasensis--3||s__Pseudomonas_E soli--8||s__Pseudomonas_E sp000282375--1||s__Pseudomonas_E sp000282475--2||s__Pseudomonas_E sp000282495--1||s__Pseudomonas_E sp000282515--6||s__Pseudomonas_E sp000418555--1||s__Pseudomonas_E sp000690905--2||s__Pseudomonas_E sp000955815--1||s__Pseudomonas_E sp001308855--1||s__Pseudomonas_E sp002113125--1||s__Pseudomonas_E sp002338065--1||s__Pseudomonas_E sp002483005--1||s__Pseudomonas_E sp002843585--15||s__Pseudomonas_E sp003013355--1||s__Pseudomonas_E sp003033885--8||s__Pseudomonas_E sp004214895--1||s__Pseudomonas_E sp004519305--1||s__Pseudomonas_E sp009834515--1||s__Pseudomonas_E sp011355085--1||s__Pseudomonas_E sp011369485--1||s__Pseudomonas_E sp011752565--4||s__Pseudomonas_E sp012985665--3||s__Pseudomonas_E sp014268745--8||s__Pseudomonas_E sp014472415--1||s__Pseudomonas_E sp019139535--1||s__Pseudomonas_E sp019168305--2||s__Pseudomonas_E sp900187565--3||s__Pseudomonas_E sp900581005--1||s__Pseudomonas_E sp900582195--1||s__Pseudomonas_E sp900591205--3||s__Pseudomonas_E syringae_E--2||s__Pseudomonas_E syringae_F--2||s__Pseudomonas_E veronii--2||s__Pseudomonas_F furukawaii--6||s__Pseudomonas_F resinovorans--1||s__Pseudomonas_F resinovorans_C--4||s__Pseudomonas_L hussainii--1||s__Pseudomonas_O sp002418465--1||s__Pseudorhodoplanes sp013388965--2||s__Pseudoxanthomonas daejeonensis--3||s__QGON01 sp016756835--1||s__QWPN01 sp016872925--1||s__RBG-16-49-21 sp016933025--1||s__RDXE01 sp013297545--1||s__RGIG1711 sp017618015--1||s__RGIG1962 sp017421085--1||s__RGIG3480 sp017445365--1||s__RH-AL1 sp901457705--1||s__RI-153 sp016124945--2||s__RUG11977 sp017964055--1||s__Ralstonia pickettii_B--1||s__Ramlibacter sp004144865--1||s__Rhizobium sp001429725--1||s__Rhizobium sp017305935--1||s__Rhizobium sp017741815--1||s__Rhizobium sp900468625--7||s__Rhizobium sp900489925--1||s__Rhizobium_A pseudoryzae--1||s__Rhizomicrobium electricum--13||s__Rhodanobacter lindaniclasticus--1||s__Rhodanobacter sp014200755--5||s__Rhodanobacter sp900142825--1||s__Rhodoblastus acidophilus--1||s__Rhodoferax sp002163715--1||s__Rhodoferax sp903822205--2||s__Rhodoferax sp903863395--1||s__Rhodoferax sp903897925--2||s__Rhodopseudomonas palustris_C--2||s__Rhodovastum atsumiense--4||s__Rifleibacterium amylolyticum--1||s__Roseinatronobacter sp007692585--3||s__Roseomonas sp902706185--1||s__Rubellimicrobium aerolatum--1||s__Rubrivivax sp001464055--4||s__Rubrivivax sp016789955--5||s__Rubrivivax sp016790395--1||s__Rubrivivax sp018971105--3||s__SCRA01 sp004297985--1||s__SIG280 sp017550165--1||s__SKYL01 sp007121755--3||s__SLAN01 sp007135605--1||s__SURF-21 sp016931915--2||s__SURF-23 sp003599275--1||s__SXTU01 sp005791875--1||s__SYAC01 sp903914045--1||s__SYLX01 sp005808505--1||s__SZAS-1 sp018266075--1||s__SZUA-370 sp018816345--3||s__SZUA-401 sp003246035--1||s__SZUA-426 sp003245635--1||s__Salifodinibacter halophilus--2||s__Salinarimonas ramus--1||s__Selenomonas_C sp900318215--1||s__Serpentinomonas raichei--1||s__Shewanella xiamenensis--2||s__Singulisphaera acidiphila--2||s__Sinorhizobium saheli--1||s__Skermanella aerolata--1||s__Solidesulfovibrio aerotolerans--2||s__Solidesulfovibrio magneticus_A--5||s__SpSt-333 sp008933835--1||s__Sphingobium sp001563265--1||s__Sphingomonas kyeonggiensis--1||s__Sphingomonas paucimobilis--1||s__Sphingomonas phyllosphaerae_B--5||s__Sphingomonas portus--1||s__Sphingomonas sanguinis_B--1||s__Sphingomonas sp001421995--1||s__Sphingomonas sp002083435--1||s__Sphingomonas sp017744835--1||s__Sphingomonas trueperi_A--1||s__Sphingopyxis sp014595975--1||s__Sphingopyxis sp016793775--1||s__Sphingorhabdus_B contaminans--3||s__Sphingorhabdus_B lacus--3||s__Spiro-10 sp001604405--1||s__Spiro-10 sp003245785--2||s__Stenotrophomonas maltophilia_AW--1||s__Stenotrophomonas sp003086775--1||s__Stenotrophomonas sp014621775--1||s__Stieleria neptunia--1||s__Sulfuricella sp002784065--1||s__Sulfuricella sp018823025--1||s__Sulfurospirillum barnesii--1||s__Syntrophotalea sp002424645--1||s__Syntrophotalea sp002452265--23||s__TCS-49 sp002049495--1||s__Telmatospirillum siberiense--1||s__Thalassospira australica--3||s__Thalassospira profundimaris_B--6||s__Thermithiobacillus tepidarius--2||s__Thermobacillus xylanilyticus--2||s__Thermococcus celericrescens--1||s__Thiobacillus sp001897705--1||s__Thiocapsa sp018399035--2||s__Treponema_D sp017450845--5||s__Treponema_G sp012517385--1||s__Treponema_H sp009777995--1||s__Trinickia caryophylli--6||s__Trinickia dabaoshanensis--4||s__Tumebacillus_A algifaecis--1||s__Tumebacillus_A avium--15||s__UBA11386 sp003532715--1||s__UBA11549 sp902777205--4||s__UBA11682 sp003455945--2||s__UBA12014 sp009936695--1||s__UBA12037 sp003527485--7||s__UBA12059 sp018815555--2||s__UBA1318 sp002307015--1||s__UBA1924 sp017642965--2||s__UBA1936 sp003660165--3||s__UBA1936 sp013821585--1||s__UBA2250 sp002347285--4||s__UBA2250 sp903930805--1||s__UBA2262 sp903869265--1||s__UBA2294 sp002345625--1||s__UBA2679 sp002354735--1||s__UBA2804 sp900319705--1||s__UBA2868 sp017612555--1||s__UBA3282 sp910588955--6||s__UBA3766 sp900769175--1||s__UBA4615 sp003818495--6||s__UBA4615 sp903831925--4||s__UBA4615 sp903898725--1||s__UBA4615 sp903903975--2||s__UBA4720 sp013813605--4||s__UBA5066 sp016714815--1||s__UBA6079 sp002428705--1||s__UBA6100 sp009668945--1||s__UBA6156 sp003241595--4||s__UBA6814 sp002452635--3||s__UBA8260 sp003134115--1||s__UBA8904 sp003506745--1||s__Urbifossiella limnaea--1||s__VGXO01 sp016873275--2||s__VSOB01 sp009774625--1||s__Variovorax paradoxus_I--1||s__Variovorax sp900099805--2||s__Velthaea versatilis--1||s__Virgisporangium ochraceum--1||s__WFYI01 sp015490155--1||s__WFZT01 sp015489415--1||s__WQXQ01 sp009778155--2||s__WQXQ01 sp009778545--1||s__WQXQ01 sp009780285--21||s__WRCU01 sp009783805--2||s__WRIV01 sp009782955--1||s__XBB2008 sp017450485--2||s__Xanthomonas hortorum_A--1||s__Xanthomonas_A hyacinthi--1||s__Xanthomonas_A translucens_A--1||s__ZC4RG42 sp003242425--1||s__Zoogloea sp009469605--2||s__Zoogloea sp018241725--1:evalue_avg=1.6623529759462737e-23:evalue_max=9.33e-21:evalue_min=2.95e-104:evalue_std=3.6411594950798926e-22:evalue_sum=1.148685906378875e-20:gapopen_avg=0.20260492040520983:gapopen_max=4.0:gapopen_min=0.0:gapopen_std=0.566754440529417:gapopen_sum=140.0:gtdb_class_counter=c__Acidobacteriae--9||c__Alphaproteobacteria--52||c__Binatia--2||c__CAIWXX01--2||c__Campylobacteria--1||c__Chlamydiia--36||c__Cyanobacteriia--260||c__DSM-4660--18||c__Desulfobacteria--12||c__Desulfobulbia--16||c__Desulfotomaculia--1||c__Desulfovibrionia--36||c__Dissulfuribacteria--4||c__Elusimicrobia--2||c__Eremiobacteria--1||c__GWC2-55-46--2||c__Gammaproteobacteria--1132||c__Gemmatimonadetes--1||c__Holophagae--1||c__Ignavibacteria--11||c__JADFVX01--1||c__Kapabacteria--3||c__Kiritimatiellae--14||c__Latescibacteria--1||c__Lentisphaeria--15||c__Limnocylindria--1||c__Moduliflexia--12||c__OLB16--2||c__Ozemobacteria--3||c__PLA2--1||c__Phycisphaerae--130||c__Planctomycetia--149||c__Polyangia--5||c__SM23-31--1||c__Syntrophia--22||c__Syntrophobacteria--3||c__Syntrophorhabdia--3||c__Thermoanaerobaculia--6||c__Thermoleophilia--1||c__UBA6191--2||c__UBA6911--3||c__Verrucomicrobiae--113||c__Vicinamibacteria--1||c__WTBG01--2||c__Xenobia--1||c__Zetaproteobacteria--6:gtdb_domain_counter=d__Bacteria--2100:gtdb_family_counter=f__4be13--1||f__AKS1--2||f__Acanthopleuribacteraceae--1||f__Acetobacteraceae--4||f__Acidobacteriaceae--6||f__Ahniellaceae--2||f__Akkermansiaceae--3||f__Alteromonadaceae--2||f__Aquaspirillaceae--1||f__BM004--1||f__Baltobacteraceae--1||f__Beggiatoaceae--6||f__Beijerinckiaceae--12||f__Burkholderiaceae--380||f__CACIAM-69d--1||f__CAG-312--24||f__CAINCZ01--1||f__CAIQCK01--6||f__CAIRSR01--1||f__CAIRTM01--1||f__CAISPN01--2||f__CAITUY01--2||f__CAITYL01--4||f__CAIWXX01--2||f__CAIYCZ01--1||f__CG1-02-43-26--4||f__CSP1-4--1||f__Caulobacteraceae--1||f__Chamaesiphonaceae--2||f__Chromatiaceae--1||f__Chromobacteriaceae--1||f__Chroococcidiopsidaceae--2||f__Chthoniobacteraceae--4||f__Coleofasciculaceae--22||f__Criblamydiaceae--3||f__Cyanobiaceae--6||f__DRJJ01--1||f__DRLM01--1||f__DRLZ01--1||f__DSM-19610--5||f__DSYF01--1||f__Desertifilaceae--2||f__Desulfatibacillaceae--1||f__Desulfatiglandaceae--18||f__Desulfobulbaceae--6||f__Desulfocapsaceae--1||f__Desulfococcaceae--7||f__Desulfovibrionaceae--36||f__Desulfovirgulaceae--1||f__Desulfurivibrionaceae--7||f__Dissulfuribacteraceae--1||f__Dissulfurirhabdaceae--2||f__Elainellaceae--5||f__Endozoicomonadaceae--7||f__F1-80-MAGS106--1||f__FACHB-46--2||f__GCA-2400775--3||f__GCA-2715965--2||f__GCF-013343005--1||f__GRL18--1||f__GWC2-55-46--1||f__GWF2-45-14--2||f__GWF2-50-93--2||f__GWF2-57-35--1||f__Ga007554--4||f__Ga0077536--7||f__Gallionellaceae--2||f__Geitlerinemaceae--4||f__Gemmataceae--13||f__Gloeobacteraceae--1||f__HTCC2089--2||f__Haliangiaceae--1||f__Halomonadaceae--2||f__Helicobacteraceae--1||f__Ignavibacteriaceae--8||f__Isosphaeraceae--15||f__JAABRE01--3||f__JAABTS01--1||f__JAACFD01--2||f__JAADGQ01--2||f__JAADHQ01--2||f__JAADHS01--1||f__JAAUUE01--1||f__JAAYUB01--2||f__JAAZAB01--1||f__JABDDJ01--3||f__JABHGC01--4||f__JACPZS01--3||f__JACQZM01--2||f__JADFVX01--1||f__JADMJV01--1||f__JAEUHO01--1||f__JAEUIK01--1||f__JAFAMB01--1||f__JAFGHS01--2||f__JAGNIJ01--2||f__JAHJQQ01--3||f__KCTC-12870--6||f__Kaistiaceae--3||f__Labraceae--3||f__Latescibacteraceae--1||f__Leptolyngbyaceae--14||f__M55B126--1||f__Mariprofundaceae--6||f__Melioribacteraceae--3||f__Methylococcaceae--15||f__Methylophilaceae--1||f__Methylopilaceae--3||f__Microcoleaceae--42||f__Microcystaceae--3||f__Microcystaceae_A--5||f__Moduliflexaceae--12||f__Moraxellaceae--2||f__NGM72-4--3||f__Neosynechococcaceae--2||f__Nevskiaceae--2||f__Nitrincolaceae--1||f__Nostocaceae--101||f__Oleiphilaceae--1||f__Opitutaceae--8||f__Oscillatoriaceae--9||f__Oscillatoriaceae_A--4||f__Ozemobacteraceae--3||f__PALSA-1355--1||f__PALSA-1396--2||f__PCC-7407--1||f__Palsa-1400--1||f__Pan216--3||f__Parachlamydiaceae--22||f__Pedosphaeraceae--1||f__Phormidesmiaceae--3||f__Phormidiaceae_A--11||f__Pirellulaceae--4||f__Planctomycetaceae--5||f__Polyangiaceae--3||f__Prochlorotrichaceae--1||f__Pseudanabaenaceae--8||f__Pseudomonadaceae--600||f__QOAL01--1||f__RBG-16-57-12--1||f__RPQK01--1||f__RZZM01--2||f__Rhizobiaceae--9||f__Rhodanobacteraceae--3||f__Rhodocyclaceae--2||f__Rhodomicrobiaceae--1||f__S012-135--1||f__S140-43--1||f__S141-70--1||f__S146-70--1||f__SG8-11--3||f__SG8-38--1||f__SG8-39--1||f__SIBH01--1||f__SLFE01--6||f__SM1A02--124||f__SM23-31--1||f__SMXS01--1||f__SURF-12--2||f__SURF-15--1||f__SXTU01--11||f__SZUA-152--9||f__SZUA-21--1||f__SZUA-229--3||f__SZUA-371--5||f__SZUA-5--2||f__SZUA-76--5||f__Sedimenticolaceae--2||f__Smithellaceae--16||f__Solirubrobacteraceae--1||f__Sphingomonadaceae--8||f__Spirulinaceae--3||f__Steroidobacteraceae--2||f__Sulfurifustaceae--1||f__Syntrophobacteraceae--3||f__Syntrophorhabdaceae--2||f__Tenderiaceae--3||f__Terrimicrobiaceae--3||f__Thermoguttaceae--1||f__Thiohalobacteraceae--3||f__UBA10450--1||f__UBA10511--1||f__UBA11320--4||f__UBA11358--5||f__UBA12015--1||f__UBA1268--104||f__UBA1319--1||f__UBA1321--7||f__UBA1924--6||f__UBA1977--1||f__UBA2268--3||f__UBA2999--1||f__UBA3939--1||f__UBA5066--6||f__UBA5518--3||f__UBA5619--4||f__UBA6429--1||f__UBA6915--1||f__UBA6960--1||f__UBA7540--2||f__UBA7805--1||f__UBA8199--3||f__UBA8416--1||f__UBA9959--2||f__UBA9968--1||f__VBWC01--1||f__VHDF01--2||f__VSJD01--4||f__Verrucomicrobiaceae--3||f__Victivallaceae--2||f__WCHB1-27--1||f__Xanthobacteraceae--7||f__Xanthomonadaceae--16||f__YD0425bin51--1:gtdb_genus_counter=g__2-12-FULL-64-23--1||g__AB-137-C09--2||g__AM-0621--1||g__Acanthopleuribacter--1||g__Achromobacter--38||g__Achromobacter_A--2||g__Acidovorax--2||g__Aetokthonos--4||g__Agitococcus--1||g__Ahniella--1||g__Aliterella--2||g__Amazonocrinis--1||g__Aminidesulfovibrio--1||g__Anabaena--2||g__Anabaenopsis--6||g__Ancylobacter_B--3||g__Ancylobacter_C--1||g__Angulomicrobium--2||g__Aphanothece_B--1||g__Aquisphaera--2||g__Arenimonas--2||g__Aromatoleum--2||g__Aulosira--13||g__BA9--2||g__BAIKAL-G1-2R--10||g__BB31--2||g__BMS3Abin13--2||g__BOG-1155--1||g__BOG-1460--1||g__BOG-930--1||g__Bordetella--4||g__Bordetella_C--10||g__Bosea--11||g__Brasilonema--3||g__Burkholderia--67||g__CACIAM-69d--1||g__CAIKBL01--5||g__CAILNX01--3||g__CAIMWE01--3||g__CAIMWS01--1||g__CAINCZ01--1||g__CAIOHZ01--1||g__CAIPAT01--1||g__CAIPEB01--2||g__CAIQCK01--6||g__CAIQIA01--1||g__CAIQLG01--1||g__CAIQPK01--1||g__CAIRSR01--1||g__CAISJI01--3||g__CAISPN01--2||g__CAITIQ01--1||g__CAITSE01--2||g__CAITYL01--2||g__CAIWCT01--1||g__CAIWXX01--2||g__CAIYCZ01--1||g__CAIYOY01--1||g__CCY15215--1||g__CG1-02-43-26--2||g__CS4-C045--1||g__Caballeronia--31||g__Calothrix--2||g__Calothrix_A--1||g__Candidimonas_A--1||g__Caulobacter--1||g__Cerasicoccus--3||g__Chlorogloeopsis--3||g__Chroococcus--1||g__Chthoniobacter--1||g__Collimonas--12||g__Comamonas--1||g__Criblamydia--1||g__Crinalium--2||g__Crocosphaera--2||g__Cupriavidus--48||g__Cuspidothrix--2||g__Cyanobium--3||g__DP-1--1||g__DRJJ01--1||g__DRKI01--2||g__DRKS01--1||g__DRLM01--1||g__DRLX01--1||g__DRLZ01--1||g__DRQN01--1||g__DSPX01--4||g__DSYF01--1||g__DUZB01--2||g__DVED01--1||g__Desertifilum--1||g__Desulfacyla--7||g__Desulfocapsa--1||g__Desulfolutivibrio--4||g__Desulfonema--1||g__Desulfonema_B--1||g__Desulfonema_C--1||g__Desulforhabdus--3||g__Desulfotomaculum_G--1||g__Dissulfuribacter--1||g__Dissulfurirhabdus--2||g__Dolichospermum--5||g__Dyella_B--1||g__ER46--4||g__Elarobacter--1||g__Endozoicomonas--3||g__Estrella--1||g__F1-140-MAGs142--9||g__F1-20-MAGs016--11||g__F1-60-MAGs104--14||g__F1-80-MAGS106--1||g__FACHB-1375--9||g__FACHB-1406--1||g__FACHB-152--1||g__FACHB-46--2||g__FACHB-68--1||g__FACHB-8--1||g__FACHB-800--2||g__FACHB-SPT15--1||g__Fimbriiglobus--1||g__Fluviicoccus--1||g__Fundidesulfovibrio--3||g__GCA-2400775--3||g__GCA-2715965--2||g__GWF2-44-16--2||g__GWF2-50-93--1||g__GWF2-57-35--1||g__Ga0077536--2||g__Ga0077554--4||g__Gallionella--2||g__Geitlerinema--2||g__Gemmata--5||g__Gloeothece--2||g__Gp13-AA77--1||g__Gp6-AA45--1||g__Granulicella_C--2||g__Halomicronema--2||g__Halotalea--2||g__Helicobacter_D--1||g__Herbaspirillum--20||g__Herminiimonas--3||g__Iningainema--1||g__J005--1||g__JAABPW01--2||g__JAABRE01--3||g__JAABRU01--1||g__JAABSQ01--1||g__JAABTD01--2||g__JAABTE01--1||g__JAABTS01--1||g__JAACFD01--2||g__JAADGF01--1||g__JAADGQ01--1||g__JAADGZ01--1||g__JAADHQ01--2||g__JAADHS01--1||g__JAADHZ01--1||g__JAADIV01--2||g__JAAFJU01--1||g__JAAKFL01--3||g__JAAUTJ01--2||g__JAAUUE01--1||g__JAAYJM01--1||g__JAAZAB01--1||g__JABDAE01--1||g__JABDAI01--2||g__JABDBB01--1||g__JABDDJ01--3||g__JABDEI01--1||g__JABDFJ01--1||g__JABDGH01--1||g__JABDGJ01--1||g__JABDGQ01--1||g__JABDNZ01--1||g__JABHGC01--1||g__JABHHM01--3||g__JABMQV01--5||g__JABWCA01--1||g__JACMIX01--1||g__JACPVK01--1||g__JACPZS01--3||g__JACQEP01--1||g__JACQFZ01--1||g__JACQZM01--2||g__JACRIH01--1||g__JACRLF01--1||g__JADFVM01--1||g__JADGAU01--1||g__JADGBM01--1||g__JADGDF01--2||g__JADJJE01--1||g__JADKFD01--2||g__JADKHK01--1||g__JADMJV01--1||g__JAEUHO01--1||g__JAEUIK01--1||g__JAEUIT01--6||g__JAEUQS01--1||g__JAFAHT01--2||g__JAFAME01--1||g__JAFBAP01--1||g__JAFEBO01--5||g__JAFGHS01--2||g__JAFGMP01--1||g__JAFGTN01--1||g__JAFGXT01--3||g__JAFLCP01--1||g__JAFMJV01--1||g__JAGNHB01--2||g__JAGNIJ01--2||g__JAHIJO01--1||g__JAHJAA01--1||g__JAHJJF01--1||g__JAHJQQ01--3||g__JAHJUE01--3||g__JAHJUF01--1||g__Kaistia--3||g__Kamptonema--11||g__Kistimonas--4||g__LEGE-11467--1||g__LW23--3||g__Labrys--3||g__Leptolyngbya--8||g__Leptolyngbya_A--2||g__Limisphaera--2||g__Limnoglobus--1||g__Luteolibacter--3||g__Lysobacter--14||g__M30B53--5||g__M55B126--1||g__M55B135--1||g__MADRE1--2||g__MWDV01--1||g__MWEV01--1||g__Marichromatium--1||g__Maridesulfovibrio--23||g__Mariprofundus--3||g__Mastigocoleus--2||g__Merdousia--24||g__Mesorhizobium--9||g__Methylococcus--6||g__Methylomagnum--1||g__Methylopila--3||g__Methylotetracoccus--1||g__Methyloumidiphilus--1||g__Microcoleus--22||g__Microvirgula--1||g__Moduliflexus--8||g__Moorea--15||g__NIES-981--1||g__NaphS2--4||g__Neochlamydia--2||g__Neosynechococcus--2||g__Nevskia--2||g__Nostoc--20||g__Nostoc_B--8||g__Novipirellula--1||g__Novosphingobium--5||g__OAE585--1||g__ORNL1--1||g__Opitutus--2||g__Oscillatoria--2||g__Oxynema--1||g__PALSA-1355--1||g__PALSA-1396--2||g__PALSA-1440--1||g__PCC-10802--3||g__PCC-7367--2||g__PCC-7407--1||g__PGYU01--2||g__PMG-095--1||g__PNOM01--1||g__PXDR01--1||g__Palsa-1150--1||g__Paludisphaera--5||g__Pan216--3||g__Pandoraea--27||g__Pantanalinema--1||g__Paraburkholderia--90||g__Parachlamydia--8||g__Pararheinheimera--2||g__Pedosphaera--1||g__Pelomonas--1||g__Phormidesmis_A--2||g__Phormidium--1||g__Pigmentiphaga--1||g__Planctomicrobium--1||g__Planktothricoides--1||g__Planktothrix--9||g__Pokkaliibacter--1||g__Prochlorothrix--1||g__Protochlamydia--5||g__Pseudanabaena--6||g__Pseudogulbenkiania--1||g__Pseudomonas--21||g__Pseudomonas_E--565||g__Pseudomonas_F--11||g__Pseudomonas_O--1||g__Pseudomonas_Q--2||g__QWOP01--15||g__QWPN01--31||g__QWPT01--20||g__R-RK-3--1||g__RBG-16-57-12--1||g__RDXV01--1||g__RDYJ01--4||g__RGVT01--8||g__RI-34--1||g__RPQK01--1||g__RZZM01--2||g__Ralstonia--10||g__Rariglobus--1||g__Reidiella--1||g__Rhizobacter--1||g__Rhizorhabdus--1||g__Rhodanobacter--2||g__Rifleibacterium--3||g__Rippkaea--2||g__Robbsia--2||g__Roseofilum--1||g__Roseomonas--3||g__Ruficoccus--3||g__S012-135--1||g__S140-43--1||g__S141-38--1||g__S141-70--1||g__S143-34--1||g__S146-70--1||g__SCRD01--1||g__SCTL01--3||g__SIBH01--1||g__SIO2C1--3||g__SIO3F2--1||g__SLFE01--3||g__SM23-31--1||g__SSA5--2||g__SURF-12--1||g__SURF-15--1||g__SXKJ01--3||g__SXLG01--1||g__SXOD01--1||g__SXTU01--11||g__SYAC01--39||g__SYBY01--1||g__SYIB01--5||g__SYLG01--3||g__SZAS-18--1||g__SZUA-152--6||g__SZUA-21--1||g__SZUA-229--2||g__SZUA-371--2||g__SZUA-76--5||g__Singulisphaera--2||g__Sphaerospermopsis_A--3||g__Sphingomonas_N--2||g__Stigonema--5||g__Sulfuriflexus--2||g__Synechococcus_D--1||g__Tautonia--4||g__Tenderia--1||g__Terracidiphilus--1||g__Terriglobus_A--2||g__Terrimicrobium--3||g__Thiogranum--5||g__Thiohalobacter--3||g__Thiolapillus--1||g__Thioploca--2||g__Tolypothrix_A--8||g__Tous-C4FEB--1||g__Trichormus--4||g__Trinickia--2||g__UBA10518--1||g__UBA11153--3||g__UBA11320--4||g__UBA11371--2||g__UBA12014--8||g__UBA1268--18||g__UBA1321--3||g__UBA1668--2||g__UBA1977--1||g__UBA2376--1||g__UBA2402--1||g__UBA2679--1||g__UBA4615--2||g__UBA4655--3||g__UBA5066--2||g__UBA5122--1||g__UBA5518--3||g__UBA5619--4||g__UBA6082--1||g__UBA6136--6||g__UBA6140--1||g__UBA6915--1||g__UBA6920--1||g__UBA6921--2||g__UBA695--3||g__UBA7803--2||g__UBA8087--1||g__UBA8199--1||g__UBA8416--1||g__UBA8904--16||g__UBA964--1||g__UBA966--8||g__UBA9959--2||g__ULC077BIN1--2||g__UTCHB3--5||g__Urbifossiella--2||g__VBWC01--1||g__VGXK01--2||g__VGXO01--7||g__VHDF01--2||g__VMSU01--1||g__VSJD01--3||g__Variovorax--4||g__Vecturithrix--4||g__Verrucomicrobium--3||g__WGLV01--1||g__WYBW01--2||g__XYD12-FULL-50-9--1||g__YD0425bin51--1||g__YD12-FULL-57-12--1||g__ZLKRG44--2||g__Zavarzinella--1:gtdb_order_counter=o__AKS1--2||o__Acanthopleuribacterales--1||o__Acetobacterales--4||o__Acidiferrobacterales--1||o__Acidobacteriales--7||o__Baltobacterales--1||o__Beggiatoales--6||o__Burkholderiales--388||o__CACIAM-69d--1||o__CAIKKV01--2||o__CAIRSR01--1||o__CAIWXX01--2||o__CAIYCZ01--2||o__Campylobacterales--1||o__Caulobacterales--1||o__Chlamydiales--36||o__Chromatiales--3||o__Chthoniobacterales--9||o__Cyanobacteriales--216||o__DRJJ01--1||o__DRLM01--1||o__DSM-19610--5||o__Desulfatiglandales--18||o__Desulfobacterales--12||o__Desulfobulbales--16||o__Desulfotomaculales--1||o__Desulfovibrionales--36||o__Dissulfuribacterales--4||o__Elainellales--5||o__Elusimicrobiales--2||o__Enterobacterales--2||o__FACHB-46--2||o__GCA-2400775--3||o__GCF-002020875--1||o__GCF-013343005--1||o__GWC2-55-46--1||o__Ga0077536--7||o__Ga0077554--4||o__Gemmatales--13||o__Gloeobacterales--1||o__Haliangiales--1||o__Ignavibacteriales--11||o__Isosphaerales--15||o__JAADGQ01--2||o__JAADHQ01--2||o__JAADHS01--1||o__JAAYUB01--2||o__JAAZAB01--6||o__JABHGC01--4||o__JACPRK01--2||o__JADFVX01--1||o__JAHJQQ01--3||o__Kapabacteriales--3||o__LD1-PB3--3||o__Latescibacterales--1||o__Leptolyngbyales--14||o__Limnocylindrales--1||o__Longimicrobiales--1||o__Mariprofundales--6||o__Methylacidiphilales--7||o__Methylococcales--16||o__Moduliflexales--12||o__Neosynechococcales--2||o__Nevskiales--2||o__Opitutales--43||o__Ozemobacterales--3||o__PCC-6307--6||o__PCC-7407--1||o__PCC-9006--1||o__PLA2--1||o__Palsa-1439--6||o__Pan216--3||o__Pedosphaerales--42||o__Phormidesmiales--3||o__Phycisphaerales--130||o__Pirellulales--112||o__Planctomycetales--6||o__Polyangiales--4||o__Pseudanabaenales--8||o__Pseudomonadales--618||o__RBG-16-57-12--1||o__RPQK01--1||o__RZYC01--2||o__Rhizobiales--38||o__S140-43--1||o__S141-70--1||o__S146-70--1||o__SG8-11--3||o__SM23-31--1||o__SMXS01--1||o__SURF-12--2||o__SZUA-152--9||o__SZUA-21--1||o__SZUA-229--3||o__SZUA-76--5||o__Solirubrobacterales--1||o__Sphingomonadales--8||o__Steroidobacterales--2||o__Syntrophales--22||o__Syntrophobacterales--3||o__Syntrophorhabdales--3||o__Tenderiales--3||o__Thiohalobacterales--3||o__UBA12015--1||o__UBA1407--4||o__UBA5066--6||o__UBA6429--1||o__UBA6915--1||o__UBA7540--2||o__UBA8416--1||o__UBA9968--1||o__VBWC01--1||o__Verrucomicrobiales--6||o__Vicinamibacterales--1||o__Victivallales--11||o__Xanthomonadales--23||o__Xenobiales--1:gtdb_phylum_counter=p__Acidobacteriota--22||p__Actinobacteriota--1||p__Bacteroidota--14||p__Campylobacterota--1||p__Chlamydiota--36||p__Chloroflexota--1||p__Cyanobacteria--260||p__Desulfobacterota--80||p__Desulfobacterota_B--2||p__Desulfobacterota_G--3||p__Desulfobacterota_I--36||p__Elusimicrobiota--2||p__Eremiobacterota--2||p__Firmicutes_B--1||p__Gemmatimonadota--1||p__Latescibacterota--1||p__Moduliflexota--12||p__Myxococcota--5||p__OLB16--2||p__Planctomycetota--280||p__Proteobacteria--1190||p__Riflebacteria--3||p__SM23-31--1||p__UBP17--2||p__Verrucomicrobiota--142:gtdb_species_counter=s__2-12-FULL-64-23 sp014860395--1||s__AB-137-C09 sp000379225--1||s__AB-137-C09 sp015488125--1||s__AM-0621 sp900299185--1||s__Acanthopleuribacter sp017498545--1||s__Achromobacter aegrifaciens--1||s__Achromobacter agilis--1||s__Achromobacter animicus--1||s__Achromobacter anxifer--1||s__Achromobacter arsenitoxydans--1||s__Achromobacter bronchisepticus_A--1||s__Achromobacter deleyi--1||s__Achromobacter deleyi_A--1||s__Achromobacter denitrificans--1||s__Achromobacter dolens--1||s__Achromobacter insolitus--1||s__Achromobacter insuavis--1||s__Achromobacter insuavis_A--1||s__Achromobacter kerstersii--1||s__Achromobacter marplatensis--1||s__Achromobacter mucicolens--1||s__Achromobacter pestifer--1||s__Achromobacter pestifer_A--1||s__Achromobacter piechaudii--1||s__Achromobacter pulmonis--1||s__Achromobacter pulmonis_A--1||s__Achromobacter ruhlandii--1||s__Achromobacter sp000757485--1||s__Achromobacter sp001428845--1||s__Achromobacter sp002902905--1||s__Achromobacter sp002975275--1||s__Achromobacter sp003454835--1||s__Achromobacter sp012928505--1||s__Achromobacter sp014170305--1||s__Achromobacter sp014170335--1||s__Achromobacter sp900156745--1||s__Achromobacter spanius--1||s__Achromobacter spanius_B--1||s__Achromobacter spanius_C--1||s__Achromobacter spanius_D--1||s__Achromobacter xylosoxidans--1||s__Achromobacter xylosoxidans_B--1||s__Achromobacter xylosoxidans_C--1||s__Achromobacter_A aestuarii--1||s__Achromobacter_A sp016462365--1||s__Acidovorax soli_A--1||s__Acidovorax sp003852545--1||s__Aetokthonos hydrillicola--4||s__Agitococcus lubricus--1||s__Ahniella sp016712105--1||s__Aliterella sp003003885--1||s__Aliterella sp013698215--1||s__Amazonocrinis sp002368335--1||s__Aminidesulfovibrio sp002382645--1||s__Anabaena sp000332135--1||s__Anabaena variabilis_A--1||s__Anabaenopsis sp000316625--2||s__Anabaenopsis sp003990705--1||s__Anabaenopsis sp015207705--3||s__Ancylobacter_B defluvii--1||s__Ancylobacter_B oerskovii--1||s__Ancylobacter_B sonchi--1||s__Ancylobacter_C lacus--1||s__Angulomicrobium novellum_A--1||s__Angulomicrobium sp018449475--1||s__Aphanothece_B sacrum--1||s__Aquisphaera giovannonii--1||s__Aquisphaera sp011064615--1||s__Arenimonas composti--1||s__Arenimonas sp003241895--1||s__Aromatoleum diolicum--1||s__Aromatoleum sp000349945--1||s__Aulosira anomala_A--2||s__Aulosira carnea--1||s__Aulosira diplosiphon--1||s__Aulosira linckia_A--1||s__Aulosira membranacea--1||s__Aulosira sp002154695--2||s__Aulosira sp002154725--2||s__Aulosira sp002368175--1||s__Aulosira sp011769525--1||s__Aulosira tenue--1||s__BA9 sp014879635--2||s__BAIKAL-G1-2R sp002737405--3||s__BAIKAL-G1-2R sp003670865--2||s__BAIKAL-G1-2R sp003670915--2||s__BAIKAL-G1-2R sp903877395--3||s__BB31 sp016744475--2||s__BMS3Abin13 sp002897615--1||s__BMS3Abin13 sp013151365--1||s__BOG-1155 sp002067405--1||s__BOG-1460 sp003159675--1||s__BOG-930 sp903839965--1||s__Bordetella avium--1||s__Bordetella hinzii--1||s__Bordetella sp002261335--1||s__Bordetella sp002261475--1||s__Bordetella_C aloeverae--1||s__Bordetella_C bronchialis--1||s__Bordetella_C flabilis--1||s__Bordetella_C sp001433395--1||s__Bordetella_C sp001704295--1||s__Bordetella_C sp002119685--1||s__Bordetella_C sp002209485--1||s__Bordetella_C sp002261215--1||s__Bordetella_C sp002261225--1||s__Bordetella_C sp002261425--1||s__Bosea robiniae--1||s__Bosea sp000735605--1||s__Bosea sp001748145--1||s__Bosea sp001898115--1||s__Bosea sp002220095--1||s__Bosea sp004144595--1||s__Bosea sp008253865--1||s__Bosea sp011764485--1||s__Bosea sp016428755--1||s__Bosea sp017308015--1||s__Bosea sp900470095--1||s__Brasilonema sp017982655--3||s__Burkholderia acidophila--2||s__Burkholderia aenigmatica--1||s__Burkholderia ambifaria--1||s__Burkholderia ambifaria_A--1||s__Burkholderia anthina--1||s__Burkholderia anthina_A--1||s__Burkholderia arboris--1||s__Burkholderia catarinensis--1||s__Burkholderia cenocepacia--1||s__Burkholderia cenocepacia_B--1||s__Burkholderia cepacia--1||s__Burkholderia cepacia_C--1||s__Burkholderia cepacia_D--1||s__Burkholderia cepacia_F--2||s__Burkholderia contaminans--1||s__Burkholderia diffusa--1||s__Burkholderia diffusa_B--1||s__Burkholderia dolosa--1||s__Burkholderia gladioli--1||s__Burkholderia glumae--1||s__Burkholderia humptydooensis--1||s__Burkholderia lata--1||s__Burkholderia lata_B--1||s__Burkholderia latens--1||s__Burkholderia latens_A--1||s__Burkholderia mallei--1||s__Burkholderia metallica--1||s__Burkholderia multivorans--1||s__Burkholderia oklahomensis--1||s__Burkholderia paludis--1||s__Burkholderia plantarii--1||s__Burkholderia pseudomultivorans--1||s__Burkholderia puraquae--1||s__Burkholderia pyrrocinia--1||s__Burkholderia pyrrocinia_B--1||s__Burkholderia seminalis--1||s__Burkholderia singularis--1||s__Burkholderia sp000687455--1||s__Burkholderia sp000949135--1||s__Burkholderia sp001522585--1||s__Burkholderia sp001522865--1||s__Burkholderia sp001524625--1||s__Burkholderia sp002223185--1||s__Burkholderia sp003635165--2||s__Burkholderia sp003853415--1||s__Burkholderia sp003853645--1||s__Burkholderia sp003853705--1||s__Burkholderia sp003854275--1||s__Burkholderia sp004343775--2||s__Burkholderia sp011605345--1||s__Burkholderia sp017104645--1||s__Burkholderia sp018375725--1||s__Burkholderia sp902833045--1||s__Burkholderia sp902833145--1||s__Burkholderia sp902833225--1||s__Burkholderia stabilis--1||s__Burkholderia stagnalis--2||s__Burkholderia territorii--1||s__Burkholderia thailandensis--1||s__Burkholderia ubonensis--2||s__Burkholderia vietnamiensis--1||s__CACIAM-69d sp004292515--1||s__CAIKBL01 sp016874535--2||s__CAIKBL01 sp903825645--3||s__CAILNX01 sp903835685--3||s__CAIMWE01 sp903845115--3||s__CAIMWS01 sp903845125--1||s__CAINCZ01 sp903847195--1||s__CAIOHZ01 sp903858165--1||s__CAIPAT01 sp903863035--1||s__CAIPEB01 sp903863885--2||s__CAIQCK01 sp016222825--2||s__CAIQCK01 sp016235595--2||s__CAIQCK01 sp903870275--2||s__CAIQIA01 sp903871775--1||s__CAIQLG01 sp903872565--1||s__CAIQPK01 sp903873705--1||s__CAIRSR01 sp903881315--1||s__CAISJI01 sp903885565--3||s__CAISPN01 sp903869185--1||s__CAISPN01 sp903887375--1||s__CAITIQ01 sp013361525--1||s__CAITSE01 sp903894975--2||s__CAITYL01 sp903896595--2||s__CAIWCT01 sp903911225--1||s__CAIWXX01 sp903916735--2||s__CAIYCZ01 sp903924805--1||s__CAIYOY01 sp903927905--1||s__CCY15215 sp017746715--1||s__CG1-02-43-26 sp001872735--2||s__CS4-C045 sp011772275--1||s__Caballeronia arationis--1||s__Caballeronia arvi--1||s__Caballeronia calidae--1||s__Caballeronia catudaia--1||s__Caballeronia cordobensis--1||s__Caballeronia fortuita--1||s__Caballeronia glathei--1||s__Caballeronia glebae--1||s__Caballeronia humi--1||s__Caballeronia hypogeia--1||s__Caballeronia insecticola--1||s__Caballeronia jiangsuensis--1||s__Caballeronia megalochromosomata--1||s__Caballeronia mineralivorans--1||s__Caballeronia novacaledonica--1||s__Caballeronia pedi--1||s__Caballeronia peredens--1||s__Caballeronia ptereochthonis--1||s__Caballeronia sordidicola_B--1||s__Caballeronia sordidicola_C--1||s__Caballeronia sp001424345--1||s__Caballeronia sp001557535--1||s__Caballeronia sp009766085--1||s__Caballeronia sp011493005--1||s__Caballeronia sp018408855--1||s__Caballeronia sp018449635--1||s__Caballeronia temeraria--1||s__Caballeronia terrestris--1||s__Caballeronia turbans--1||s__Caballeronia udeis--1||s__Caballeronia zhejiangensis--1||s__Calothrix sp000331305--1||s__Calothrix sp002368415--1||s__Calothrix_A rhizosoleniae--1||s__Candidimonas_A sp003971065--1||s__Caulobacter henricii_D--1||s__Cerasicoccus arenae--3||s__Chlorogloeopsis fritschii--3||s__Chroococcus hegewaldii--1||s__Chthoniobacter flavus--1||s__Collimonas antrihumi--1||s__Collimonas arenae--1||s__Collimonas arenae_A--1||s__Collimonas fungivorans--1||s__Collimonas fungivorans_A--1||s__Collimonas pratensis--1||s__Collimonas sp002564105--1||s__Collimonas sp018304945--1||s__Collimonas sp018305005--1||s__Collimonas sp900111995--1||s__Collimonas sp900112135--1||s__Collimonas sp900113705--1||s__Comamonas koreensis--1||s__Criblamydia sequanensis--1||s__Crinalium epipsammum--2||s__Crocosphaera sp003013815--1||s__Crocosphaera watsonii--1||s__Cupriavidus alkaliphilus--1||s__Cupriavidus basilensis--1||s__Cupriavidus basilensis_B--1||s__Cupriavidus basilensis_D--1||s__Cupriavidus campinensis--1||s__Cupriavidus lacunae--1||s__Cupriavidus malaysiensis--1||s__Cupriavidus metallidurans--1||s__Cupriavidus necator--1||s__Cupriavidus necator_A--1||s__Cupriavidus necator_B--1||s__Cupriavidus necator_C--1||s__Cupriavidus neocaledonicus--1||s__Cupriavidus numazuensis--2||s__Cupriavidus oxalaticus_A--1||s__Cupriavidus pauculus--1||s__Cupriavidus pauculus_B--1||s__Cupriavidus pauculus_C--1||s__Cupriavidus pauculus_D--1||s__Cupriavidus pickettii_A--1||s__Cupriavidus pinatubonensis--1||s__Cupriavidus plantarum--1||s__Cupriavidus sp000292345--1||s__Cupriavidus sp000379565--2||s__Cupriavidus sp000426345--2||s__Cupriavidus sp000812465--1||s__Cupriavidus sp000955785--1||s__Cupriavidus sp001652915--1||s__Cupriavidus sp001725945--2||s__Cupriavidus sp003402535--2||s__Cupriavidus sp004217045--1||s__Cupriavidus sp005503625--1||s__Cupriavidus sp013361545--1||s__Cupriavidus sp017814975--1||s__Cupriavidus sp018729255--1||s__Cupriavidus sp019236395--1||s__Cupriavidus sp900101625--1||s__Cupriavidus sp900104095--1||s__Cupriavidus taiwanensis--1||s__Cupriavidus taiwanensis_B--1||s__Cupriavidus taiwanensis_C--1||s__Cupriavidus taiwanensis_D--1||s__Cupriavidus yeoncheonensis--1||s__Cuspidothrix issatschenkoi--2||s__Cyanobium sp903823115--1||s__Cyanobium sp903831165--1||s__Cyanobium sp903858015--1||s__DP-1 sp005879605--1||s__DRJJ01 sp011052255--1||s__DRKI01 sp011051875--1||s__DRKI01 sp015484845--1||s__DRKS01 sp011051655--1||s__DRLM01 sp011375345--1||s__DRLX01 sp011051825--1||s__DRLZ01 sp011322755--1||s__DRQN01 sp011371455--1||s__DSPX01 sp011331985--2||s__DSPX01 sp016446395--2||s__DSYF01 sp017853715--1||s__DUZB01 sp013349725--2||s__DVED01 sp003695795--1||s__Desertifilum sp001746915--1||s__Desulfacyla euxinica--3||s__Desulfacyla sp011051075--1||s__Desulfacyla sp014382905--3||s__Desulfocapsa sp018817385--1||s__Desulfolutivibrio sulfodismutans--2||s__Desulfolutivibrio sulfoxidireducens--2||s__Desulfonema limicola--1||s__Desulfonema_B ishimotonii--1||s__Desulfonema_C magnum--1||s__Desulforhabdus sp007244385--3||s__Desulfotomaculum_G copahuensis--1||s__Dissulfuribacter sp015494155--1||s__Dissulfurirhabdus thermomarina--2||s__Dolichospermum sp009711975--1||s__Dolichospermum sp009712035--1||s__Dolichospermum sp017355425--2||s__Dolichospermum sp903848645--1||s__Dyella_B choica--1||s__ER46 sp005792355--1||s__ER46 sp016209255--1||s__ER46 sp016222805--1||s__ER46 sp016235555--1||s__Elarobacter sp019233415--1||s__Endozoicomonas atrinae--2||s__Endozoicomonas elysicola--1||s__Estrella lausannensis--1||s__F1-140-MAGs142 sp003671055--3||s__F1-140-MAGs142 sp005790565--2||s__F1-140-MAGs142 sp005790605--2||s__F1-140-MAGs142 sp009691805--2||s__F1-20-MAGs016 sp005791575--2||s__F1-20-MAGs016 sp009924545--3||s__F1-20-MAGs016 sp016872555--3||s__F1-20-MAGs016 sp018970785--3||s__F1-60-MAGs104 sp005792145--2||s__F1-60-MAGs104 sp005799205--1||s__F1-60-MAGs104 sp005799475--1||s__F1-60-MAGs104 sp005799495--1||s__F1-60-MAGs104 sp009691725--1||s__F1-60-MAGs104 sp009691915--1||s__F1-60-MAGs104 sp009692015--1||s__F1-60-MAGs104 sp009926625--1||s__F1-60-MAGs104 sp016872915--1||s__F1-60-MAGs104 sp903919715--2||s__F1-60-MAGs104 sp903961015--2||s__F1-80-MAGS106 sp005805305--1||s__FACHB-1375 sp014696265--9||s__FACHB-1406 sp014698145--1||s__FACHB-152 sp014697475--1||s__FACHB-46 sp014695385--2||s__FACHB-68 sp014695725--1||s__FACHB-8 sp014695575--1||s__FACHB-800 sp014698825--2||s__FACHB-SPT15 sp014849525--1||s__Fimbriiglobus ruber--1||s__Fluviicoccus keumensis--1||s__Fundidesulfovibrio putealis--1||s__Fundidesulfovibrio sp013019105--1||s__Fundidesulfovibrio sp016208105--1||s__GCA-2400775 sp002400905--1||s__GCA-2400775 sp013151045--1||s__GCA-2400775 sp015492075--1||s__GCA-2715965 sp016779125--2||s__GWF2-44-16 sp001803225--2||s__GWF2-50-93 sp001804815--1||s__GWF2-57-35 sp001804865--1||s__Ga0077536 sp009692365--1||s__Ga0077536 sp903866355--1||s__Ga0077554 sp001464585--1||s__Ga0077554 sp001464965--1||s__Ga0077554 sp005240065--1||s__Ga0077554 sp016191235--1||s__Gallionella sp002381565--1||s__Gallionella sp004298605--1||s__Geitlerinema sp001657325--2||s__Gemmata massiliana--1||s__Gemmata massiliana_A--1||s__Gemmata sp005772955--1||s__Gemmata sp005773755--1||s__Gemmata sp901538445--1||s__Gloeothece citriformis--1||s__Gloeothece verrucosa--1||s__Gp13-AA77 sp003224635--1||s__Gp6-AA45 sp003222535--1||s__Granulicella_C rosea--2||s__Halomicronema sp010671905--2||s__Halotalea alkalilenta--1||s__Halotalea alkalilenta_A--1||s__Helicobacter_D valdiviensis--1||s__Herbaspirillum aquaticum--1||s__Herbaspirillum autotrophicum--1||s__Herbaspirillum chlorophenolicum--1||s__Herbaspirillum frisingense--1||s__Herbaspirillum frisingense_B--1||s__Herbaspirillum hiltneri--1||s__Herbaspirillum huttiense--1||s__Herbaspirillum lusitanum--1||s__Herbaspirillum rhizosphaerae--1||s__Herbaspirillum robiniae--1||s__Herbaspirillum rubrisubalbicans--1||s__Herbaspirillum seropedicae--1||s__Herbaspirillum sp000261365--1||s__Herbaspirillum sp000282575--1||s__Herbaspirillum sp002257565--1||s__Herbaspirillum sp004563925--1||s__Herbaspirillum sp013426985--1||s__Herbaspirillum sp016429215--1||s__Herbaspirillum sp017814915--1||s__Herbaspirillum sp019233085--1||s__Herminiimonas contaminans--1||s__Herminiimonas sp000013625--1||s__Herminiimonas sp003852535--1||s__Iningainema tapete--1||s__J005 sp003696795--1||s__JAABPW01 sp903934155--2||s__JAABRE01 sp011391125--3||s__JAABRU01 sp011390755--1||s__JAABSQ01 sp011390315--1||s__JAABTD01 sp011389855--1||s__JAABTD01 sp011390065--1||s__JAABTE01 sp011390035--1||s__JAABTS01 sp011389735--1||s__JAACFD01 sp009937555--2||s__JAADGF01 sp013152545--1||s__JAADGQ01 sp013152295--1||s__JAADGZ01 sp013152045--1||s__JAADHQ01 sp011052215--1||s__JAADHQ01 sp013151795--1||s__JAADHS01 sp013151745--1||s__JAADHZ01 sp013151575--1||s__JAADIV01 sp011330685--1||s__JAADIV01 sp013151175--1||s__JAAFJU01 sp013298165--1||s__JAAKFL01 sp011065065--3||s__JAAUTJ01 sp012031475--1||s__JAAUTJ01 sp014696105--1||s__JAAUUE01 sp012031635--1||s__JAAYJM01 sp012522895--1||s__JAAZAB01 sp012514555--1||s__JABDAE01 sp013289325--1||s__JABDAI01 sp013289195--2||s__JABDBB01 sp013288845--1||s__JABDDJ01 sp013287645--3||s__JABDEI01 sp013287145--1||s__JABDFJ01 sp013286645--1||s__JABDGH01 sp013285645--1||s__JABDGJ01 sp013286075--1||s__JABDGQ01 sp013285965--1||s__JABDNZ01 sp013043565--1||s__JABHGC01 sp018672285--1||s__JABHHM01 sp018671575--3||s__JABMQV01 sp013203065--3||s__JABMQV01 sp016783065--2||s__JABWCA01 sp013359345--1||s__JACMIX01 sp014380935--1||s__JACPVK01 sp016191795--1||s__JACPZS01 sp016195385--3||s__JACQEP01 sp016200485--1||s__JACQFZ01 sp016199745--1||s__JACQZM01 sp016213885--2||s__JACRIH01 sp016235885--1||s__JACRLF01 sp016235365--1||s__JADFVM01 sp015222555--1||s__JADGAU01 sp015231865--1||s__JADGBM01 sp015231515--1||s__JADGDF01 sp016745055--2||s__JADJJE01 sp016706685--1||s__JADKFD01 sp016713135--1||s__JADKFD01 sp016717705--1||s__JADKHK01 sp016182785--1||s__JADMJV01 sp017307785--1||s__JAEUHO01 sp016795345--1||s__JAEUIK01 sp016793185--1||s__JAEUIT01 sp016795035--3||s__JAEUIT01 sp016795065--3||s__JAEUQS01 sp016789625--1||s__JAFAHT01 sp019237095--2||s__JAFAME01 sp019233695--1||s__JAFBAP01 sp019243005--1||s__JAFEBO01 sp016793015--1||s__JAFEBO01 sp017303555--2||s__JAFEBO01 sp018242625--1||s__JAFEBO01 sp018242645--1||s__JAFGHS01 sp016930075--2||s__JAFGMP01 sp016927495--1||s__JAFGTN01 sp016934075--1||s__JAFGXT01 sp016936495--3||s__JAFLCP01 sp017303505--1||s__JAFMJV01 sp017853275--1||s__JAGNHB01 sp018001935--2||s__JAGNIJ01 sp018823105--2||s__JAHIJO01 sp018898455--1||s__JAHJAA01 sp018814305--1||s__JAHJJF01 sp018823135--1||s__JAHJQQ01 sp016214925--1||s__JAHJQQ01 sp016218375--1||s__JAHJQQ01 sp018819175--1||s__JAHJUE01 sp018829205--3||s__JAHJUF01 sp018829095--1||s__Kaistia granuli--1||s__Kaistia soli--1||s__Kaistia sp016629525--1||s__Kamptonema formosum--3||s__Kamptonema sp001698425--8||s__Kistimonas asteriae--2||s__Kistimonas sp002084115--2||s__LEGE-11467 sp015207075--1||s__LW23 sp003054695--3||s__Labrys okinawensis--1||s__Labrys sp001676615--1||s__Labrys sp008330945--1||s__Leptolyngbya boryana--1||s__Leptolyngbya sp001485215--1||s__Leptolyngbya sp001548435--2||s__Leptolyngbya sp014695195--2||s__Leptolyngbya sp014695255--2||s__Leptolyngbya_A ohadii--1||s__Leptolyngbya_A sp014695325--1||s__Limisphaera ngatamarikiensis--1||s__Limisphaera sp011058495--1||s__Limnoglobus roseus--1||s__Luteolibacter pohnpeiensis--1||s__Luteolibacter sp903827375--1||s__Luteolibacter sp903930425--1||s__Lysobacter antibioticus--1||s__Lysobacter antibioticus_A--1||s__Lysobacter antibioticus_B--1||s__Lysobacter capsici--1||s__Lysobacter capsici_A--1||s__Lysobacter enzymogenes--1||s__Lysobacter enzymogenes_B--1||s__Lysobacter enzymogenes_C--1||s__Lysobacter gummosus--1||s__Lysobacter psychrotolerans--1||s__Lysobacter sp001427785--1||s__Lysobacter sp018612875--1||s__Lysobacter sp018847975--1||s__Lysobacter sp900107375--1||s__M30B53 sp016779265--3||s__M30B53 sp018401745--2||s__M55B126 sp018400335--1||s__M55B135 sp018400135--1||s__MADRE1 sp004796465--2||s__MWDV01 sp002070715--1||s__MWEV01 sp002071245--1||s__Marichromatium sp016938795--1||s__Maridesulfovibrio bastinii--2||s__Maridesulfovibrio ferrireducens--2||s__Maridesulfovibrio frigidus--2||s__Maridesulfovibrio gilichinskyi--2||s__Maridesulfovibrio hydrothermalis--2||s__Maridesulfovibrio salexigens--2||s__Maridesulfovibrio sp002340305--1||s__Maridesulfovibrio sp004923195--2||s__Maridesulfovibrio sp006210265--2||s__Maridesulfovibrio sp010470665--2||s__Maridesulfovibrio sp010470675--2||s__Maridesulfovibrio zosterae--2||s__Mariprofundus aestuarium--1||s__Mariprofundus ferrinatatus--1||s__Mariprofundus sp015485035--1||s__Mastigocoleus testarum--2||s__Merdousia gallistercoris--2||s__Merdousia sp000438015--1||s__Merdousia sp001917305--2||s__Merdousia sp002405555--2||s__Merdousia sp002437405--2||s__Merdousia sp015061945--2||s__Merdousia sp015061955--1||s__Merdousia sp017623955--1||s__Merdousia sp900545705--2||s__Merdousia sp900546565--1||s__Merdousia sp900548275--2||s__Merdousia sp900760055--2||s__Merdousia sp900760665--2||s__Merdousia sp905214995--2||s__Mesorhizobium ciceri--1||s__Mesorhizobium japonicum--1||s__Mesorhizobium sp000502715--1||s__Mesorhizobium sp000502835--1||s__Mesorhizobium sp000502875--1||s__Mesorhizobium sp000503055--1||s__Mesorhizobium sp002294725--1||s__Mesorhizobium sp003997935--1||s__Mesorhizobium sp006442685--1||s__Methylococcus capsulatus--2||s__Methylococcus sp012769535--2||s__Methylococcus sp016106025--2||s__Methylomagnum ishizawai--1||s__Methylopila capsulata--1||s__Methylopila sp000526315--1||s__Methylopila sp002897035--1||s__Methylotetracoccus oryzae--1||s__Methyloumidiphilus sp903930145--1||s__Microcoleus sp003003725--1||s__Microcoleus sp004292955--3||s__Microcoleus sp004293365--3||s__Microcoleus sp004294385--2||s__Microcoleus sp012034575--4||s__Microcoleus sp012035135--3||s__Microcoleus sp013299165--3||s__Microcoleus sp013299185--3||s__Microvirgula aerodenitrificans--1||s__Moduliflexus flocculans--8||s__Moorea bouillonii--1||s__Moorea producens--2||s__Moorea producens_A--4||s__Moorea sp010671925--4||s__Moorea sp010692395--3||s__Moorea sp011524395--1||s__NIES-981 sp016882525--1||s__NaphS2 sp000179315--1||s__NaphS2 sp016844935--3||s__Neochlamydia sp001897225--2||s__Neosynechococcus sphagnicola--2||s__Nevskia soli--1||s__Nevskia sp016779605--1||s__Nostoc calcicola--3||s__Nostoc linckia--3||s__Nostoc linckia_B--2||s__Nostoc punctiforme--2||s__Nostoc sp001712795--2||s__Nostoc sp002949735--1||s__Nostoc sp013393905--1||s__Nostoc sp014698115--1||s__Nostoc sp017114985--1||s__Nostoc sp017115025--1||s__Nostoc sp017115095--1||s__Nostoc sp017115165--2||s__Nostoc_B piscinale--2||s__Nostoc_B sp014697615--2||s__Nostoc_B sp014698045--2||s__Nostoc_B spongiaeforme--2||s__Novipirellula artificiosorum--1||s__Novosphingobium sediminicola--1||s__Novosphingobium sp001898925--1||s__Novosphingobium sp003208375--1||s__Novosphingobium sp013149295--1||s__Novosphingobium sp017163935--1||s__OAE585 sp016467315--1||s__ORNL1 sp012971745--1||s__Opitutus sp018239845--2||s__Oscillatoria acuminata--1||s__Oscillatoria sp011390515--1||s__Oxynema aestuarii--1||s__PALSA-1355 sp003153375--1||s__PALSA-1396 sp003140275--1||s__PALSA-1396 sp016200005--1||s__PALSA-1440 sp003152225--1||s__PCC-10802 sp000332335--3||s__PCC-7367 sp000317065--2||s__PCC-7407 sp000317045--1||s__PGYU01 sp002839825--1||s__PGYU01 sp018335795--1||s__PMG-095 sp004193285--1||s__PNOM01 sp013824835--1||s__PXDR01 sp003566335--1||s__Palsa-1150 sp003139415--1||s__Paludisphaera borealis--1||s__Paludisphaera soli--1||s__Paludisphaera sp001610895--1||s__Paludisphaera sp001898385--1||s__Paludisphaera sp011065895--1||s__Pan216 sp007748055--3||s__Pandoraea anapnoica--1||s__Pandoraea anhela--1||s__Pandoraea apista--1||s__Pandoraea aquatica--1||s__Pandoraea bronchicola--1||s__Pandoraea capi--1||s__Pandoraea captiosa--1||s__Pandoraea cepalis--1||s__Pandoraea commovens--1||s__Pandoraea communis--1||s__Pandoraea eparura--1||s__Pandoraea faecigallinarum--1||s__Pandoraea fibrosis--1||s__Pandoraea horticolens--1||s__Pandoraea iniqua--1||s__Pandoraea norimbergensis--1||s__Pandoraea oxalativorans--1||s__Pandoraea pneumonica--1||s__Pandoraea pnomenusa--1||s__Pandoraea pulmonicola--1||s__Pandoraea sp002179965--1||s__Pandoraea sp018971155--1||s__Pandoraea sputorum--1||s__Pandoraea terrae--1||s__Pandoraea terrigena--1||s__Pandoraea thiooxydans--1||s__Pandoraea vervacti--1||s__Pantanalinema sp016743235--1||s__Paraburkholderia acidipaludis--1||s__Paraburkholderia acidiphila--1||s__Paraburkholderia acidisoli--1||s__Paraburkholderia acidophila--1||s__Paraburkholderia aromaticivorans--1||s__Paraburkholderia aromaticivorans_A--1||s__Paraburkholderia aspalathi--1||s__Paraburkholderia azotifigens--1||s__Paraburkholderia bannensis--1||s__Paraburkholderia bannensis_A--1||s__Paraburkholderia bryophila--1||s__Paraburkholderia caffeinilytica--1||s__Paraburkholderia caffeinitolerans--1||s__Paraburkholderia caribensis--1||s__Paraburkholderia diazotrophica--1||s__Paraburkholderia eburnea--1||s__Paraburkholderia ferrariae--1||s__Paraburkholderia franconis--2||s__Paraburkholderia fungorum--1||s__Paraburkholderia fungorum_A--1||s__Paraburkholderia fungorum_B--1||s__Paraburkholderia ginsengisoli--1||s__Paraburkholderia ginsengiterrae--1||s__Paraburkholderia guartelaensis--1||s__Paraburkholderia heleia--1||s__Paraburkholderia hiiakae--1||s__Paraburkholderia hospita--1||s__Paraburkholderia madseniana--1||s__Paraburkholderia megapolitana--1||s__Paraburkholderia metrosideri--1||s__Paraburkholderia metrosideri_A--1||s__Paraburkholderia mimosarum--1||s__Paraburkholderia monticola--1||s__Paraburkholderia nodosa--1||s__Paraburkholderia nodosa_A--1||s__Paraburkholderia oxyphila--1||s__Paraburkholderia panacisoli--1||s__Paraburkholderia phenazinium--1||s__Paraburkholderia phenazinium_A--1||s__Paraburkholderia phenazinium_B--1||s__Paraburkholderia phenazinium_C--1||s__Paraburkholderia phymatum--1||s__Paraburkholderia phytofirmans--1||s__Paraburkholderia piptadeniae--2||s__Paraburkholderia sabiae--1||s__Paraburkholderia sacchari--1||s__Paraburkholderia sediminicola--1||s__Paraburkholderia silvatlantica--1||s__Paraburkholderia solisilvae--1||s__Paraburkholderia sp000178415--1||s__Paraburkholderia sp000745015--1||s__Paraburkholderia sp001319865--1||s__Paraburkholderia sp001634365--1||s__Paraburkholderia sp001922345--1||s__Paraburkholderia sp001931485--1||s__Paraburkholderia sp002973525--1||s__Paraburkholderia sp003002025--1||s__Paraburkholderia sp003121405--1||s__Paraburkholderia sp003610295--1||s__Paraburkholderia sp004339745--1||s__Paraburkholderia sp004353915--1||s__Paraburkholderia sp004359985--1||s__Paraburkholderia sp005503145--1||s__Paraburkholderia sp011752995--1||s__Paraburkholderia sp011753055--1||s__Paraburkholderia sp012275575--1||s__Paraburkholderia sp012927125--1||s__Paraburkholderia sp012927345--1||s__Paraburkholderia sp013177695--1||s__Paraburkholderia sp013177735--1||s__Paraburkholderia sp013426895--1||s__Paraburkholderia sp013426915--1||s__Paraburkholderia sp017104565--1||s__Paraburkholderia sp017104715--1||s__Paraburkholderia sp017104965--1||s__Paraburkholderia sp017814945--1||s__Paraburkholderia sp900104795--1||s__Paraburkholderia sp900142905--1||s__Paraburkholderia sp900230185--1||s__Paraburkholderia sp900996225--1||s__Paraburkholderia sp900996235--1||s__Paraburkholderia sp900996245--1||s__Paraburkholderia sp905220835--1||s__Paraburkholderia sp905220975--1||s__Paraburkholderia terrae--1||s__Paraburkholderia tropica--1||s__Paraburkholderia ultramafica--1||s__Paraburkholderia unamae--1||s__Parachlamydia acanthamoebae--4||s__Parachlamydia sp002786175--4||s__Pararheinheimera riviphila--1||s__Pararheinheimera sp003990335--1||s__Pedosphaera parvula--1||s__Pelomonas sp001425055--1||s__Phormidesmis_A priestleyi_A--1||s__Phormidesmis_A priestleyi_B--1||s__Phormidium pseudopriestleyi--1||s__Pigmentiphaga aceris--1||s__Planctomicrobium piriforme--1||s__Planktothricoides sp011390955--1||s__Planktothrix paucivesiculata--2||s__Planktothrix rubescens--2||s__Planktothrix sp003456035--1||s__Planktothrix sp900009135--2||s__Planktothrix sp903893625--2||s__Pokkaliibacter plantistimulans--1||s__Prochlorothrix hollandica--1||s__Protochlamydia naegleriophila--2||s__Protochlamydia sp001545115--2||s__Protochlamydia sp013695355--1||s__Pseudanabaena biceps_A--1||s__Pseudanabaena frigida--2||s__Pseudanabaena sp001402795--1||s__Pseudanabaena sp016584665--2||s__Pseudogulbenkiania sp000527175--1||s__Pseudomonas aeruginosa--1||s__Pseudomonas aeruginosa_A--1||s__Pseudomonas citronellolis--1||s__Pseudomonas delhiensis--1||s__Pseudomonas jinjuensis--1||s__Pseudomonas knackmussii--1||s__Pseudomonas nicosulfuronedens--1||s__Pseudomonas nitritireducens_A--1||s__Pseudomonas nitroreducens--1||s__Pseudomonas nitroreducens_A--1||s__Pseudomonas nitroreducens_B--1||s__Pseudomonas panipatensis--1||s__Pseudomonas sp000349845--1||s__Pseudomonas sp000955805--1||s__Pseudomonas sp002079985--1||s__Pseudomonas sp002796985--1||s__Pseudomonas sp009189165--1||s__Pseudomonas sp014852585--1||s__Pseudomonas sp016919445--1||s__Pseudomonas sp017491605--1||s__Pseudomonas sp017589465--1||s__Pseudomonas_E abietaniphila--1||s__Pseudomonas_E alcaliphila--1||s__Pseudomonas_E alkylphenolica--1||s__Pseudomonas_E alkylphenolica_A--1||s__Pseudomonas_E alkylphenolica_B--1||s__Pseudomonas_E allokribbensis--1||s__Pseudomonas_E amygdali--1||s__Pseudomonas_E anatoliensis--1||s__Pseudomonas_E antarctica--1||s__Pseudomonas_E antarctica_A--1||s__Pseudomonas_E argentinensis--1||s__Pseudomonas_E argentinensis_B--1||s__Pseudomonas_E arsenicoxydans--1||s__Pseudomonas_E arsenicoxydans_A--1||s__Pseudomonas_E asiatica--1||s__Pseudomonas_E asplenii--1||s__Pseudomonas_E asplenii_A--1||s__Pseudomonas_E asturiensis--1||s__Pseudomonas_E atacamensis--1||s__Pseudomonas_E avellanae--1||s__Pseudomonas_E azotoformans--1||s__Pseudomonas_E azotoformans_A--1||s__Pseudomonas_E azotoformans_B--1||s__Pseudomonas_E baetica--1||s__Pseudomonas_E baltica--1||s__Pseudomonas_E batumici--1||s__Pseudomonas_E benzenivorans--1||s__Pseudomonas_E bijieensis--1||s__Pseudomonas_E bohemica--1||s__Pseudomonas_E brassicacearum--1||s__Pseudomonas_E brassicacearum_A--1||s__Pseudomonas_E brassicacearum_D--2||s__Pseudomonas_E brassicacearum_E--1||s__Pseudomonas_E brassicae--1||s__Pseudomonas_E brenneri--1||s__Pseudomonas_E bubulae--1||s__Pseudomonas_E canadensis--1||s__Pseudomonas_E cannabina--1||s__Pseudomonas_E capeferrum--1||s__Pseudomonas_E capeferrum_A--1||s__Pseudomonas_E capsici--1||s__Pseudomonas_E caricapapayae--1||s__Pseudomonas_E caspiana--1||s__Pseudomonas_E cedrina--1||s__Pseudomonas_E cerasi--1||s__Pseudomonas_E chengduensis_A--1||s__Pseudomonas_E chlororaphis--1||s__Pseudomonas_E chlororaphis_D--1||s__Pseudomonas_E chlororaphis_E--1||s__Pseudomonas_E chlororaphis_F--1||s__Pseudomonas_E chlororaphis_G--1||s__Pseudomonas_E cichorii--1||s__Pseudomonas_E cichorii_B--1||s__Pseudomonas_E cichorii_C--1||s__Pseudomonas_E cichorii_D--1||s__Pseudomonas_E coleopterorum--1||s__Pseudomonas_E composti--1||s__Pseudomonas_E congelans--1||s__Pseudomonas_E corrugata--1||s__Pseudomonas_E costantinii--1||s__Pseudomonas_E cremoricolorata--1||s__Pseudomonas_E cremoricolorata_A--1||s__Pseudomonas_E cremoris--2||s__Pseudomonas_E crudilactis--1||s__Pseudomonas_E cyclaminis--1||s__Pseudomonas_E deceptionensis--1||s__Pseudomonas_E donghuensis--1||s__Pseudomonas_E edaphica--1||s__Pseudomonas_E endophytica--1||s__Pseudomonas_E entomophila--1||s__Pseudomonas_E entomophila_A--1||s__Pseudomonas_E entomophila_B--1||s__Pseudomonas_E entomophila_C--1||s__Pseudomonas_E eucalypticola--1||s__Pseudomonas_E extremaustralis--1||s__Pseudomonas_E extremorientalis--1||s__Pseudomonas_E fildesensis--1||s__Pseudomonas_E flavescens--1||s__Pseudomonas_E floridensis--1||s__Pseudomonas_E fluorescens--1||s__Pseudomonas_E fluorescens_A--1||s__Pseudomonas_E fluorescens_AA--1||s__Pseudomonas_E fluorescens_AJ--1||s__Pseudomonas_E fluorescens_AM--1||s__Pseudomonas_E fluorescens_AN--1||s__Pseudomonas_E fluorescens_AO--1||s__Pseudomonas_E fluorescens_AP--1||s__Pseudomonas_E fluorescens_AQ--1||s__Pseudomonas_E fluorescens_B--1||s__Pseudomonas_E fluorescens_BA--1||s__Pseudomonas_E fluorescens_BB--1||s__Pseudomonas_E fluorescens_BC--1||s__Pseudomonas_E fluorescens_BD--1||s__Pseudomonas_E fluorescens_BE--1||s__Pseudomonas_E fluorescens_BF--1||s__Pseudomonas_E fluorescens_BG--1||s__Pseudomonas_E fluorescens_BH--1||s__Pseudomonas_E fluorescens_BI--1||s__Pseudomonas_E fluorescens_BJ--1||s__Pseudomonas_E fluorescens_BK--1||s__Pseudomonas_E fluorescens_BM--1||s__Pseudomonas_E fluorescens_BN--1||s__Pseudomonas_E fluorescens_BO--1||s__Pseudomonas_E fluorescens_BP--1||s__Pseudomonas_E fluorescens_BR--1||s__Pseudomonas_E fluorescens_BS--1||s__Pseudomonas_E fluorescens_BT--1||s__Pseudomonas_E fluorescens_BU--1||s__Pseudomonas_E fluorescens_BV--1||s__Pseudomonas_E fluorescens_BW--1||s__Pseudomonas_E fluorescens_BX--1||s__Pseudomonas_E fluorescens_BY--1||s__Pseudomonas_E fluorescens_C--1||s__Pseudomonas_E fluorescens_E--1||s__Pseudomonas_E fluorescens_G--1||s__Pseudomonas_E fluorescens_H--1||s__Pseudomonas_E fluorescens_K--1||s__Pseudomonas_E fluorescens_M--1||s__Pseudomonas_E fluorescens_O--1||s__Pseudomonas_E fluorescens_Q--1||s__Pseudomonas_E fluorescens_S--1||s__Pseudomonas_E fluorescens_T--1||s__Pseudomonas_E fluorescens_W--1||s__Pseudomonas_E fluorescens_X--1||s__Pseudomonas_E foliumensis--1||s__Pseudomonas_E fragi--1||s__Pseudomonas_E fragi_D--1||s__Pseudomonas_E frederiksbergensis--1||s__Pseudomonas_E frederiksbergensis_A--1||s__Pseudomonas_E frederiksbergensis_B--1||s__Pseudomonas_E frederiksbergensis_D--1||s__Pseudomonas_E frederiksbergensis_F--1||s__Pseudomonas_E frederiksbergensis_G--1||s__Pseudomonas_E frederiksbergensis_H--1||s__Pseudomonas_E frederiksbergensis_I--1||s__Pseudomonas_E fulgida--1||s__Pseudomonas_E fulva--1||s__Pseudomonas_E fulva_A--1||s__Pseudomonas_E fulva_B--1||s__Pseudomonas_E fulva_C--1||s__Pseudomonas_E fuscovaginae_A--1||s__Pseudomonas_E fuscovaginae_B--1||s__Pseudomonas_E gessardii--1||s__Pseudomonas_E gingeri_A--1||s__Pseudomonas_E gingeri_B--1||s__Pseudomonas_E gingeri_C--1||s__Pseudomonas_E gingeri_D--1||s__Pseudomonas_E glycinae--1||s__Pseudomonas_E gozinkensis--1||s__Pseudomonas_E graminis--1||s__Pseudomonas_E graminis_B--1||s__Pseudomonas_E graminis_C--1||s__Pseudomonas_E graminis_D--1||s__Pseudomonas_E granadensis--1||s__Pseudomonas_E gregormendelii--1||s__Pseudomonas_E grimontii--1||s__Pseudomonas_E guariconensis--1||s__Pseudomonas_E guariconensis_A--1||s__Pseudomonas_E guguanensis--1||s__Pseudomonas_E guineae--1||s__Pseudomonas_E haemolytica--1||s__Pseudomonas_E helleri--1||s__Pseudomonas_E helleri_A--1||s__Pseudomonas_E helmanticensis--1||s__Pseudomonas_E huaxiensis--1||s__Pseudomonas_E hunanensis--1||s__Pseudomonas_E inefficax--1||s__Pseudomonas_E japonica--1||s__Pseudomonas_E japonica_A--1||s__Pseudomonas_E jessenii--1||s__Pseudomonas_E juntendi--1||s__Pseudomonas_E kairouanensis--1||s__Pseudomonas_E khazarica--1||s__Pseudomonas_E kielensis--1||s__Pseudomonas_E kilonensis--1||s__Pseudomonas_E kilonensis_B--1||s__Pseudomonas_E kitaguniensis--1||s__Pseudomonas_E koreensis--1||s__Pseudomonas_E koreensis_A--1||s__Pseudomonas_E koreensis_B--1||s__Pseudomonas_E koreensis_C--1||s__Pseudomonas_E koreensis_E--1||s__Pseudomonas_E kribbensis--1||s__Pseudomonas_E lactis--1||s__Pseudomonas_E laurentiana--1||s__Pseudomonas_E laurylsulfatiphila--1||s__Pseudomonas_E laurylsulfativorans--1||s__Pseudomonas_E leptonychotis--1||s__Pseudomonas_E libanensis--1||s__Pseudomonas_E lini--1||s__Pseudomonas_E lundensis--1||s__Pseudomonas_E lundensis_A--1||s__Pseudomonas_E lurida--1||s__Pseudomonas_E lutea--1||s__Pseudomonas_E mandelii--1||s__Pseudomonas_E mandelii_B--1||s__Pseudomonas_E mandelii_C--1||s__Pseudomonas_E mandelii_D--1||s__Pseudomonas_E marginalis--1||s__Pseudomonas_E marginalis_B--1||s__Pseudomonas_E marincola--1||s__Pseudomonas_E massiliensis--1||s__Pseudomonas_E mediterranea--1||s__Pseudomonas_E mendocina--1||s__Pseudomonas_E mendocina_C--1||s__Pseudomonas_E mendocina_D--1||s__Pseudomonas_E migulae--1||s__Pseudomonas_E mohnii--1||s__Pseudomonas_E monteilii--1||s__Pseudomonas_E monteilii_A--1||s__Pseudomonas_E monteilii_C--1||s__Pseudomonas_E moorei--1||s__Pseudomonas_E moraviensis_A--1||s__Pseudomonas_E mosselii--1||s__Pseudomonas_E mosselii_B--1||s__Pseudomonas_E mosselii_C--1||s__Pseudomonas_E mucidolens--1||s__Pseudomonas_E mucoides--1||s__Pseudomonas_E nabeulensis--1||s__Pseudomonas_E neoaurantiaca--1||s__Pseudomonas_E neuropathica--1||s__Pseudomonas_E oleovorans_B--1||s__Pseudomonas_E orientalis--1||s__Pseudomonas_E orientalis_A--1||s__Pseudomonas_E orientalis_B--1||s__Pseudomonas_E ovata--1||s__Pseudomonas_E palleroniana--1||s__Pseudomonas_E paracarnis--1||s__Pseudomonas_E parafulva--1||s__Pseudomonas_E parafulva_A--1||s__Pseudomonas_E parafulva_B--1||s__Pseudomonas_E paralactis--1||s__Pseudomonas_E paraversuta--1||s__Pseudomonas_E pisciculturae--1||s__Pseudomonas_E piscis--1||s__Pseudomonas_E plecoglossicida--1||s__Pseudomonas_E poae--1||s__Pseudomonas_E prosekii--1||s__Pseudomonas_E protegens--1||s__Pseudomonas_E protegens_A--1||s__Pseudomonas_E protegens_B--1||s__Pseudomonas_E proteolytica--1||s__Pseudomonas_E psychrophila--1||s__Pseudomonas_E psychrophila_A--1||s__Pseudomonas_E pudica--1||s__Pseudomonas_E punonensis--1||s__Pseudomonas_E putida--1||s__Pseudomonas_E putida_A--1||s__Pseudomonas_E putida_B--1||s__Pseudomonas_E putida_C--1||s__Pseudomonas_E putida_E--1||s__Pseudomonas_E putida_F--1||s__Pseudomonas_E putida_G--1||s__Pseudomonas_E putida_H--1||s__Pseudomonas_E putida_J--1||s__Pseudomonas_E putida_K--1||s__Pseudomonas_E putida_L--1||s__Pseudomonas_E putida_M--1||s__Pseudomonas_E putida_N--1||s__Pseudomonas_E putida_P--1||s__Pseudomonas_E putida_Q--1||s__Pseudomonas_E putida_R--1||s__Pseudomonas_E putida_S--1||s__Pseudomonas_E putida_T--1||s__Pseudomonas_E putida_U--1||s__Pseudomonas_E putida_V--1||s__Pseudomonas_E putida_W--1||s__Pseudomonas_E qingdaonensis--1||s__Pseudomonas_E quercus--1||s__Pseudomonas_E reactans--1||s__Pseudomonas_E reidholzensis--1||s__Pseudomonas_E reinekei--1||s__Pseudomonas_E rhizosphaerae--1||s__Pseudomonas_E rhodesiae--1||s__Pseudomonas_E salomonii--1||s__Pseudomonas_E saponiphila--1||s__Pseudomonas_E saxonica--1||s__Pseudomonas_E sediminis--1||s__Pseudomonas_E segetis--1||s__Pseudomonas_E seleniipraecipitans--1||s__Pseudomonas_E sichuanensis--1||s__Pseudomonas_E silesiensis--1||s__Pseudomonas_E simiae--1||s__Pseudomonas_E sivasensis--1||s__Pseudomonas_E soli--1||s__Pseudomonas_E sp000242655--1||s__Pseudomonas_E sp000263855--1||s__Pseudomonas_E sp000282195--1||s__Pseudomonas_E sp000282215--1||s__Pseudomonas_E sp000282275--1||s__Pseudomonas_E sp000282315--1||s__Pseudomonas_E sp000282375--1||s__Pseudomonas_E sp000282415--1||s__Pseudomonas_E sp000282455--1||s__Pseudomonas_E sp000282475--1||s__Pseudomonas_E sp000282495--1||s__Pseudomonas_E sp000282515--1||s__Pseudomonas_E sp000282535--1||s__Pseudomonas_E sp000346755--1||s__Pseudomonas_E sp000416235--1||s__Pseudomonas_E sp000497835--1||s__Pseudomonas_E sp000512695--1||s__Pseudomonas_E sp000612585--1||s__Pseudomonas_E sp000631985--1||s__Pseudomonas_E sp000633255--1||s__Pseudomonas_E sp000633395--1||s__Pseudomonas_E sp000690905--1||s__Pseudomonas_E sp000829415--1||s__Pseudomonas_E sp000931465--1||s__Pseudomonas_E sp000935045--1||s__Pseudomonas_E sp000955815--1||s__Pseudomonas_E sp001259595--1||s__Pseudomonas_E sp001269775--1||s__Pseudomonas_E sp001269805--1||s__Pseudomonas_E sp001269815--1||s__Pseudomonas_E sp001269925--1||s__Pseudomonas_E sp001297015--1||s__Pseudomonas_E sp001297125--1||s__Pseudomonas_E sp001308855--1||s__Pseudomonas_E sp001320245--1||s__Pseudomonas_E sp001320525--1||s__Pseudomonas_E sp001421885--1||s__Pseudomonas_E sp001422615--1||s__Pseudomonas_E sp001427125--1||s__Pseudomonas_E sp001429045--1||s__Pseudomonas_E sp001547895--1||s__Pseudomonas_E sp001642705--1||s__Pseudomonas_E sp001655595--1||s__Pseudomonas_E sp001655615--1||s__Pseudomonas_E sp001705835--1||s__Pseudomonas_E sp001945395--1||s__Pseudomonas_E sp001945445--1||s__Pseudomonas_E sp001952855--1||s__Pseudomonas_E sp001984065--1||s__Pseudomonas_E sp002000165--1||s__Pseudomonas_E sp002018875--1||s__Pseudomonas_E sp002029345--1||s__Pseudomonas_E sp002080045--1||s__Pseudomonas_E sp002112385--1||s__Pseudomonas_E sp002112505--1||s__Pseudomonas_E sp002112885--1||s__Pseudomonas_E sp002113025--1||s__Pseudomonas_E sp002113045--1||s__Pseudomonas_E sp002113125--1||s__Pseudomonas_E sp002113165--1||s__Pseudomonas_E sp002113375--1||s__Pseudomonas_E sp002113595--1||s__Pseudomonas_E sp002163625--1||s__Pseudomonas_E sp002165135--1||s__Pseudomonas_E sp002204795--1||s__Pseudomonas_E sp002263605--1||s__Pseudomonas_E sp002277815--1||s__Pseudomonas_E sp002286815--1||s__Pseudomonas_E sp002303925--1||s__Pseudomonas_E sp002338065--1||s__Pseudomonas_E sp002356535--1||s__Pseudomonas_E sp002379585--1||s__Pseudomonas_E sp002383725--1||s__Pseudomonas_E sp002386445--1||s__Pseudomonas_E sp002419965--1||s__Pseudomonas_E sp002434265--1||s__Pseudomonas_E sp002438125--1||s__Pseudomonas_E sp002699985--1||s__Pseudomonas_E sp002753995--1||s__Pseudomonas_E sp002803095--1||s__Pseudomonas_E sp002814235--1||s__Pseudomonas_E sp002836515--1||s__Pseudomonas_E sp002840155--1||s__Pseudomonas_E sp002843585--1||s__Pseudomonas_E sp002843605--1||s__Pseudomonas_E sp002874965--1||s__Pseudomonas_E sp002878485--1||s__Pseudomonas_E sp002901475--1||s__Pseudomonas_E sp002979555--1||s__Pseudomonas_E sp002980155--1||s__Pseudomonas_E sp003013355--1||s__Pseudomonas_E sp003014915--1||s__Pseudomonas_E sp003024385--1||s__Pseudomonas_E sp003033885--1||s__Pseudomonas_E sp003050835--1||s__Pseudomonas_E sp003050925--1||s__Pseudomonas_E sp003052515--1||s__Pseudomonas_E sp003053605--1||s__Pseudomonas_E sp003053805--1||s__Pseudomonas_E sp003060885--1||s__Pseudomonas_E sp003061005--1||s__Pseudomonas_E sp003097075--1||s__Pseudomonas_E sp003097135--1||s__Pseudomonas_E sp003097235--1||s__Pseudomonas_E sp003105155--1||s__Pseudomonas_E sp003151075--1||s__Pseudomonas_E sp003205205--1||s__Pseudomonas_E sp003208235--1||s__Pseudomonas_E sp003208475--1||s__Pseudomonas_E sp003253735--1||s__Pseudomonas_E sp003331055--1||s__Pseudomonas_E sp003428805--1||s__Pseudomonas_E sp003445295--1||s__Pseudomonas_E sp003596405--1||s__Pseudomonas_E sp003605735--1||s__Pseudomonas_E sp003851685--1||s__Pseudomonas_E sp003852235--1||s__Pseudomonas_E sp003852405--1||s__Pseudomonas_E sp003935425--1||s__Pseudomonas_E sp004011755--1||s__Pseudomonas_E sp004124275--1||s__Pseudomonas_E sp004136015--1||s__Pseudomonas_E sp004214895--1||s__Pseudomonas_E sp004310295--1||s__Pseudomonas_E sp004353925--1||s__Pseudomonas_E sp004519305--1||s__Pseudomonas_E sp004519405--1||s__Pseudomonas_E sp004803755--1||s__Pseudomonas_E sp005502935--2||s__Pseudomonas_E sp005508865--1||s__Pseudomonas_E sp005938045--1||s__Pseudomonas_E sp006227205--1||s__Pseudomonas_E sp007713465--1||s__Pseudomonas_E sp008369295--1||s__Pseudomonas_E sp008369325--1||s__Pseudomonas_E sp008370045--1||s__Pseudomonas_E sp009391885--1||s__Pseudomonas_E sp009707515--1||s__Pseudomonas_E sp009761815--1||s__Pseudomonas_E sp009764265--1||s__Pseudomonas_E sp009764645--1||s__Pseudomonas_E sp009834515--1||s__Pseudomonas_E sp009834565--1||s__Pseudomonas_E sp009861525--1||s__Pseudomonas_E sp009866765--1||s__Pseudomonas_E sp009905435--1||s__Pseudomonas_E sp009905615--1||s__Pseudomonas_E sp009908285--1||s__Pseudomonas_E sp010095445--1||s__Pseudomonas_E sp011355085--1||s__Pseudomonas_E sp011369485--1||s__Pseudomonas_E sp011752525--1||s__Pseudomonas_E sp011752565--1||s__Pseudomonas_E sp012844475--1||s__Pseudomonas_E sp012935695--1||s__Pseudomonas_E sp012935755--1||s__Pseudomonas_E sp012975065--1||s__Pseudomonas_E sp012985465--1||s__Pseudomonas_E sp012985665--1||s__Pseudomonas_E sp013179515--1||s__Pseudomonas_E sp013184545--1||s__Pseudomonas_E sp013359595--1||s__Pseudomonas_E sp013359695--1||s__Pseudomonas_E sp013385985--1||s__Pseudomonas_E sp013386585--1||s__Pseudomonas_E sp013386825--1||s__Pseudomonas_E sp014207255--1||s__Pseudomonas_E sp014268505--1||s__Pseudomonas_E sp014268655--1||s__Pseudomonas_E sp014268745--1||s__Pseudomonas_E sp014268755--1||s__Pseudomonas_E sp014268815--1||s__Pseudomonas_E sp014268825--1||s__Pseudomonas_E sp014268885--1||s__Pseudomonas_E sp014268975--1||s__Pseudomonas_E sp014269185--1||s__Pseudomonas_E sp014270125--1||s__Pseudomonas_E sp014842265--1||s__Pseudomonas_E sp014851685--1||s__Pseudomonas_E sp014851765--1||s__Pseudomonas_E sp014851905--1||s__Pseudomonas_E sp015354575--1||s__Pseudomonas_E sp016518545--1||s__Pseudomonas_E sp016648105--1||s__Pseudomonas_E sp016650635--1||s__Pseudomonas_E sp016650695--1||s__Pseudomonas_E sp016650815--1||s__Pseudomonas_E sp016651105--1||s__Pseudomonas_E sp016651305--1||s__Pseudomonas_E sp016658545--1||s__Pseudomonas_E sp016865545--1||s__Pseudomonas_E sp017744435--1||s__Pseudomonas_E sp017875955--1||s__Pseudomonas_E sp017968885--1||s__Pseudomonas_E sp018325905--1||s__Pseudomonas_E sp018449655--1||s__Pseudomonas_E sp018449725--1||s__Pseudomonas_E sp018816095--1||s__Pseudomonas_E sp019139535--1||s__Pseudomonas_E sp019139675--1||s__Pseudomonas_E sp019139835--1||s__Pseudomonas_E sp019145475--1||s__Pseudomonas_E sp019168305--1||s__Pseudomonas_E sp019200975--1||s__Pseudomonas_E sp900005815--1||s__Pseudomonas_E sp900101695--1||s__Pseudomonas_E sp900107395--1||s__Pseudomonas_E sp900108875--1||s__Pseudomonas_E sp900109995--1||s__Pseudomonas_E sp900110765--1||s__Pseudomonas_E sp900113505--1||s__Pseudomonas_E sp900156465--1||s__Pseudomonas_E sp900187425--1||s__Pseudomonas_E sp900187445--1||s__Pseudomonas_E sp900187455--1||s__Pseudomonas_E sp900187505--1||s__Pseudomonas_E sp900187515--1||s__Pseudomonas_E sp900187565--1||s__Pseudomonas_E sp900187605--1||s__Pseudomonas_E sp900187615--1||s__Pseudomonas_E sp900187635--1||s__Pseudomonas_E sp900187645--1||s__Pseudomonas_E sp900475325--1||s__Pseudomonas_E sp900573885--1||s__Pseudomonas_E sp900580675--1||s__Pseudomonas_E sp900580865--1||s__Pseudomonas_E sp900581005--1||s__Pseudomonas_E sp900582195--1||s__Pseudomonas_E sp900582625--1||s__Pseudomonas_E sp900583165--1||s__Pseudomonas_E sp900585815--1||s__Pseudomonas_E sp900585905--1||s__Pseudomonas_E sp900589395--1||s__Pseudomonas_E sp900590755--1||s__Pseudomonas_E sp900591205--1||s__Pseudomonas_E sp900596015--1||s__Pseudomonas_E sp900601905--1||s__Pseudomonas_E sp900602065--1||s__Pseudomonas_E sp902506495--1||s__Pseudomonas_E sp902506535--1||s__Pseudomonas_E sp903970465--1||s__Pseudomonas_E straminea--1||s__Pseudomonas_E stutzeri_A--1||s__Pseudomonas_E synxantha--1||s__Pseudomonas_E synxantha_A--1||s__Pseudomonas_E syringae--1||s__Pseudomonas_E syringae_A--1||s__Pseudomonas_E syringae_E--1||s__Pseudomonas_E syringae_F--1||s__Pseudomonas_E syringae_J--1||s__Pseudomonas_E syringae_M--1||s__Pseudomonas_E syringae_P--1||s__Pseudomonas_E syringae_Q--1||s__Pseudomonas_E taetrolens--1||s__Pseudomonas_E taiwanensis--1||s__Pseudomonas_E thivervalensis--1||s__Pseudomonas_E tolaasii--1||s__Pseudomonas_E toyotomiensis--1||s__Pseudomonas_E tremae--1||s__Pseudomonas_E triticumensis--1||s__Pseudomonas_E trivialis--1||s__Pseudomonas_E trivialis_B--1||s__Pseudomonas_E typographi--1||s__Pseudomonas_E umsongensis--1||s__Pseudomonas_E vancouverensis--1||s__Pseudomonas_E veronii--1||s__Pseudomonas_E versuta--1||s__Pseudomonas_E viciae--1||s__Pseudomonas_E viridiflava--1||s__Pseudomonas_E viridiflava_B--1||s__Pseudomonas_E viridiflava_C--1||s__Pseudomonas_E vranovensis--1||s__Pseudomonas_E wadenswilerensis--1||s__Pseudomonas_E weihenstephanensis--1||s__Pseudomonas_E yamanorum--1||s__Pseudomonas_E yamanorum_A--1||s__Pseudomonas_E yamanorum_B--1||s__Pseudomonas_F alcaligenes_A--1||s__Pseudomonas_F furukawaii--1||s__Pseudomonas_F lalkuanensis--1||s__Pseudomonas_F resinovorans_A--1||s__Pseudomonas_F resinovorans_C--1||s__Pseudomonas_F sp000949385--1||s__Pseudomonas_F sp001708505--1||s__Pseudomonas_F sp003234055--1||s__Pseudomonas_F sp003626975--1||s__Pseudomonas_F sp014700075--1||s__Pseudomonas_F sp018704125--1||s__Pseudomonas_O sp002418465--1||s__Pseudomonas_Q kirkiae--1||s__Pseudomonas_Q sp013395055--1||s__QWOP01 sp003669605--3||s__QWOP01 sp009691925--3||s__QWOP01 sp903885855--3||s__QWOP01 sp903949225--3||s__QWOP01 sp903951635--3||s__QWPN01 sp003669255--2||s__QWPN01 sp003670825--1||s__QWPN01 sp003671185--2||s__QWPN01 sp005789975--3||s__QWPN01 sp014192425--3||s__QWPN01 sp016872925--3||s__QWPN01 sp016872955--3||s__QWPN01 sp017853835--3||s__QWPN01 sp018970605--2||s__QWPN01 sp903831155--3||s__QWPN01 sp903919035--3||s__QWPN01 sp903958265--3||s__QWPT01 sp003671025--3||s__QWPT01 sp003671065--1||s__QWPT01 sp003671075--3||s__QWPT01 sp016124975--2||s__QWPT01 sp903856525--3||s__QWPT01 sp903891095--2||s__QWPT01 sp903911205--3||s__QWPT01 sp903918555--3||s__R-RK-3 sp002198715--1||s__RBG-16-57-12 sp001801365--1||s__RDXV01 sp004292695--1||s__RDYJ01 sp014696825--4||s__RGVT01 sp009923125--3||s__RGVT01 sp009926295--3||s__RGVT01 sp010027105--2||s__RI-34 sp016124315--1||s__RPQK01 sp003819755--1||s__RZZM01 sp009929845--2||s__Ralstonia insidiosa--1||s__Ralstonia pickettii--1||s__Ralstonia sp000620465--1||s__Ralstonia sp000801955--1||s__Ralstonia sp000955795--1||s__Ralstonia sp001078575--1||s__Ralstonia sp002298975--1||s__Ralstonia sp016429285--1||s__Ralstonia sp900115545--1||s__Ralstonia syzygii--1||s__Rariglobus hedericola--1||s__Reidiella endopervernicosa--1||s__Rhizobacter sp001425785--1||s__Rhizorhabdus sp900101455--1||s__Rhodanobacter sp014205795--1||s__Rhodanobacter sp900142825--1||s__Rifleibacterium sp001787855--1||s__Rifleibacterium sp018818125--2||s__Rippkaea orientalis--1||s__Rippkaea sp003448685--1||s__Robbsia andropogonis--1||s__Robbsia sp900095735--1||s__Roseofilum reptotaenium_A--1||s__Roseomonas oryzae--1||s__Roseomonas rosea--1||s__Roseomonas sp017813365--1||s__Ruficoccus amylovorans--3||s__S012-135 sp015488275--1||s__S140-43 sp015491615--1||s__S141-38 sp015490755--1||s__S141-70 sp015490395--1||s__S143-34 sp015489365--1||s__S146-70 sp015492395--1||s__SCRD01 sp004298155--1||s__SCTL01 sp004297495--1||s__SCTL01 sp008933055--1||s__SCTL01 sp013140495--1||s__SIBH01 sp009695285--1||s__SIO2C1 sp010672925--3||s__SIO3F2 sp010672165--1||s__SLFE01 sp007124415--3||s__SM23-31 sp001304035--1||s__SSA5 sp013414685--2||s__SURF-12 sp003598175--1||s__SURF-15 sp003599475--1||s__SXKJ01 sp005778115--1||s__SXKJ01 sp005798445--2||s__SXLG01 sp009885395--1||s__SXOD01 sp005776885--1||s__SXTU01 sp005791875--2||s__SXTU01 sp009773355--2||s__SXTU01 sp009922615--2||s__SXTU01 sp009924135--2||s__SXTU01 sp016235545--2||s__SXTU01 sp903863315--1||s__SYAC01 sp005787685--4||s__SYAC01 sp005789005--4||s__SYAC01 sp009691785--5||s__SYAC01 sp009926815--1||s__SYAC01 sp016872835--2||s__SYAC01 sp903831295--4||s__SYAC01 sp903861235--1||s__SYAC01 sp903867275--2||s__SYAC01 sp903898755--5||s__SYAC01 sp903914045--6||s__SYAC01 sp903938205--5||s__SYBY01 sp005788585--1||s__SYIB01 sp005798965--1||s__SYIB01 sp016873315--1||s__SYIB01 sp018970045--2||s__SYIB01 sp903927725--1||s__SYLG01 sp005808665--2||s__SYLG01 sp009691815--1||s__SZAS-18 sp018240025--1||s__SZUA-152 sp002401775--1||s__SZUA-152 sp003229995--1||s__SZUA-152 sp011051685--1||s__SZUA-152 sp011321815--1||s__SZUA-152 sp013151355--1||s__SZUA-152 sp015487095--1||s__SZUA-21 sp003233345--1||s__SZUA-229 sp003349885--1||s__SZUA-229 sp016744065--1||s__SZUA-371 sp003246475--2||s__SZUA-76 sp002401765--1||s__SZUA-76 sp003230195--1||s__SZUA-76 sp003232725--1||s__SZUA-76 sp011053135--1||s__SZUA-76 sp015491865--1||s__Singulisphaera acidiphila--1||s__Singulisphaera sp900129635--1||s__Sphaerospermopsis_A aphanizomenoides_A--3||s__Sphingomonas_N oligoaromativorans--1||s__Sphingomonas_N sp000383095--1||s__Stigonema ocellatum--4||s__Stigonema sp903903925--1||s__Sulfuriflexus mobilis--2||s__Synechococcus_D lacustris_A--1||s__Tautonia marina--1||s__Tautonia plasticadhaerens--1||s__Tautonia rosea--1||s__Tautonia sociabilis--1||s__Tenderia electrophaga--1||s__Terracidiphilus sp903842065--1||s__Terriglobus_A albidus--1||s__Terriglobus_A sp013361705--1||s__Terrimicrobium sacchariphilum--1||s__Terrimicrobium sp001897195--1||s__Terrimicrobium sp003054655--1||s__Thiogranum longum--1||s__Thiogranum sp011321775--1||s__Thiogranum sp011371465--1||s__Thiogranum sp011374975--1||s__Thiogranum sp015494295--1||s__Thiohalobacter sp002699185--1||s__Thiohalobacter thiocyanaticus--1||s__Thiohalobacter thiocyanaticus_A--1||s__Thiolapillus brandeum--1||s__Thioploca ingrica--1||s__Thioploca sp012032555--1||s__Tolypothrix_A bouteillei--4||s__Tolypothrix_A sp009725235--4||s__Tous-C4FEB sp014376585--1||s__Trichormus azotica--1||s__Trichormus sp000316645--1||s__Trichormus sp001548375--1||s__Trichormus sp001597745--1||s__Trinickia sp005144415--1||s__Trinickia sp005280735--1||s__UBA10518 sp003604995--1||s__UBA11153 sp003511885--3||s__UBA11320 sp003452185--1||s__UBA11320 sp016199985--1||s__UBA11320 sp016793885--1||s__UBA11320 sp016871475--1||s__UBA11371 sp003486305--2||s__UBA12014 sp002167845--3||s__UBA12014 sp002684755--1||s__UBA12014 sp009936695--2||s__UBA12014 sp905480395--2||s__UBA1268 sp002862165--3||s__UBA1268 sp003509235--1||s__UBA1268 sp009919445--2||s__UBA1268 sp009922585--2||s__UBA1268 sp011523305--3||s__UBA1268 sp014238855--1||s__UBA1268 sp016776925--2||s__UBA1268 sp018694455--2||s__UBA1268 sp905477565--2||s__UBA1321 sp002304345--1||s__UBA1321 sp002306945--1||s__UBA1321 sp017849585--1||s__UBA1668 sp002364555--1||s__UBA1668 sp002702575--1||s__UBA1977 sp002313355--1||s__UBA2376 sp005779305--1||s__UBA2402 sp018242605--1||s__UBA2679 sp002354735--1||s__UBA4615 sp003818495--1||s__UBA4615 sp903898725--1||s__UBA4655 sp002405515--3||s__UBA5066 sp016714815--2||s__UBA5122 sp002415485--1||s__UBA5518 sp903938575--3||s__UBA5619 sp002423465--2||s__UBA5619 sp903903205--1||s__UBA5619 sp903928915--1||s__UBA6082 sp002428665--1||s__UBA6136 sp002423305--1||s__UBA6136 sp005792805--1||s__UBA6136 sp007280285--1||s__UBA6136 sp009922685--1||s__UBA6136 sp903835265--2||s__UBA6140 sp905339275--1||s__UBA6915 sp002450975--1||s__UBA6920 sp002448875--1||s__UBA6921 sp002450895--1||s__UBA6921 sp016200445--1||s__UBA695 sp002298145--1||s__UBA695 sp903928175--1||s__UBA695 sp903933715--1||s__UBA7803 sp003476445--2||s__UBA8087 sp002684315--1||s__UBA8199 sp003527065--1||s__UBA8416 sp002428045--1||s__UBA8904 sp002070455--1||s__UBA8904 sp002304995--2||s__UBA8904 sp002840435--2||s__UBA8904 sp002840635--1||s__UBA8904 sp003506745--1||s__UBA8904 sp009668925--2||s__UBA8904 sp012510495--2||s__UBA8904 sp012729055--2||s__UBA8904 sp012797505--2||s__UBA8904 sp903904655--1||s__UBA964 sp018883185--1||s__UBA966 sp002292895--2||s__UBA966 sp002737585--2||s__UBA966 sp016873255--2||s__UBA966 sp018883105--2||s__UBA9959 sp903873295--1||s__UBA9959 sp903917735--1||s__ULC077BIN1 sp016807185--2||s__UTCHB3 sp002050155--1||s__UTCHB3 sp008363265--1||s__UTCHB3 sp016707285--1||s__UTCHB3 sp016714125--1||s__UTCHB3 sp017302895--1||s__Urbifossiella limnaea--1||s__Urbifossiella sp003136315--1||s__VBWC01 sp006218035--1||s__VGXK01 sp016873355--2||s__VGXO01 sp016873275--4||s__VGXO01 sp017859745--3||s__VHDF01 sp016871495--2||s__VMSU01 sp013792005--1||s__VSJD01 sp008636095--2||s__VSJD01 sp018896395--1||s__Variovorax paradoxus_I--1||s__Variovorax sp001424835--1||s__Variovorax sp014170375--1||s__Variovorax sp900099805--1||s__Vecturithrix granuli--4||s__Verrucomicrobium sp000739635--1||s__Verrucomicrobium sp000739655--1||s__Verrucomicrobium spinosum--1||s__WGLV01 sp016125385--1||s__WYBW01 sp011525685--1||s__WYBW01 sp014860005--1||s__XYD12-FULL-50-9 sp001799225--1||s__YD0425bin51 sp002753225--1||s__YD12-FULL-57-12 sp001799275--1||s__ZLKRG44 sp018882625--2||s__Zavarzinella formosa--1:heptad_counter=MCP-24H--14||MCP-28H--27||MCP-34H--1||MCP-36H--1||MCP-38H--1||MCP-40H--3231||MCP-44H--339:lbd_counter=4HB_MCP_1--18||CHASE3--8||UNKNOWN--1:lca_tree=d__Bacteria:length_avg=129.29522431259045:length_max=181.0:length_min=59.0:length_std=25.058070939095476:length_sum=89343.0:mismatch_avg=19.882778581765557:mismatch_max=82.0:mismatch_min=0.0:mismatch_std=15.518362431588885:mismatch_sum=13739.0:name=N147051:qcovhsp_avg=98.7315484804631:qcovhsp_max=100.0:qcovhsp_min=95.0:qcovhsp_std=1.48710020476868:qcovhsp_sum=68223.5:qend_avg=130.2793053545586:qend_max=181.0:qend_min=60.0:qend_std=25.53267568494752:qend_sum=90023.0:qstart_avg=2.159189580318379:qstart_max=10.0:qstart_min=1.0:qstart_std=1.8628671785387119:qstart_sum=1492.0:ref_name_counter=GB_GCA_000739515.1_protein.faa_DF820461.1_321@PF00015_full_PFAM.278.449--1||GB_GCA_001898115.1_protein.faa_MKSQ01000008.1_132@PF00015_full_PFAM.345.523--2||GB_GCA_002306945.1_protein.faa_DBTH01000245.1_20@PF00015_full_PFAM.556.734--1||GB_GCA_002381565.1_protein.faa_DFWZ01000028.1_16@PF00015_full_PFAM.340.543--3||GB_GCA_002418465.1_protein.faa_DIEE01000047.1_6@PF00015_full_PFAM.366.538--5||GB_GCA_002434265.1_protein.faa_DJJS01000001.1_258@PF00015_full_PFAM.339.518--3||GB_GCA_002796985.1_protein.faa_PEKX01000002.1_179@PF00015_full_PFAM.349.514--3||GB_GCA_003136315.1_protein.faa_PLDW01000323.1_59@PF00015_full_PFAM.363.544--2||GB_GCA_003139415.1_protein.faa_PLIR01000152.1_27@PF00015_full_PFAM.350.521--1||GB_GCA_003140315.1_protein.faa_PLJS01000239.1_15@PF00015_full_PFAM.300.477--2||GB_GCA_003152225.1_protein.faa_PLZQ01000214.1_27@PF00015_full_PFAM.334.515--5||GB_GCA_003153375.1_protein.faa_PLYM01000259.1_2@PF00015_full_PFAM.487.649--5||GB_GCA_003241895.1_protein.faa_QBLY01000003.1_197@PF00015_full_PFAM.348.535--5||GB_GCA_003476445.1_protein.faa_DMUF01000067.1_8@PF00015_full_PFAM.478.658--3||GB_GCA_003486305.1_protein.faa_DNGJ01000003.1_6@PF00015_full_PFAM.369.545--6||GB_GCA_003670915.1_protein.faa_QWQH01000138.1_8@PF00015_full_PFAM.462.643--3||GB_GCA_004193285.1_protein.faa_SECP01000002.1_174@PF00015_full_PFAM.289.481--1||GB_GCA_004293365.1_protein.faa_RDYN01000079.1_10@PF00015_full_PFAM.377.567--5||GB_GCA_005772955.1_protein.faa_SXID01000035.1_14@PF00015_full_PFAM.352.534--13||GB_GCA_005773755.1_protein.faa_SXHE01000351.1_1@PF00015_full_PFAM.1.132--1||GB_GCA_005776885.1_protein.faa_SXOD01000009.1_64@PF00015_full_PFAM.441.657--2||GB_GCA_005779305.1_protein.faa_SXJR01000440.1_7@PF00015_full_PFAM.371.542--2||GB_GCA_007748055.1_protein.faa_CP036279.1_2672@PF00015_full_PFAM.358.543--3||GB_GCA_007748055.1_protein.faa_CP036279.1_2673@PF00015_full_PFAM.472.668--5||GB_GCA_008933055.1_protein.faa_WBXK01000125.1_2@PF00015_full_PFAM.337.517--9||GB_GCA_009922615.1_protein.faa_RFVF01000009.1_30@PF00015_full_PFAM.464.575--1||GB_GCA_009929845.1_protein.faa_RZZM01000436.1_1@PF00015_full_PFAM.71.265--1||GB_GCA_010692395.1_protein.faa_JAAHHS010000002.1_7@PF00015_full_PFAM.314.508--1||GB_GCA_011321775.1_protein.faa_DROT01000101.1_1@PF00015_full_PFAM.140.324--1||GB_GCA_011525685.1_protein.faa_WYBW01000015.1_2@PF00015_full_PFAM.320.518--7||GB_GCA_012035135.1_protein.faa_JAAUPI010000094.1_5@PF00015_full_PFAM.362.569--1||GB_GCA_013287645.1_protein.faa_JABDDJ010000001.1_129@PF00015_full_PFAM.411.591--1||GB_GCA_013299165.1_protein.faa_JAAFKD010000006.1_18@PF00015_full_PFAM.371.563--4||GB_GCA_013299185.1_protein.faa_JAAFKG010000025.1_42@PF00015_full_PFAM.373.560--2||GB_GCA_013823135.1_protein.faa_PNLP01000001.1_100@PF00015_full_PFAM.348.525--28||GB_GCA_014380935.1_protein.faa_JACMIX010000473.1_4@PF00015_full_PFAM.406.597--1||GB_GCA_016124315.1_protein.faa_WGNW01000099.1_13@PF00015_full_PFAM.516.700--3||GB_GCA_016182785.1_protein.faa_JACPFU010000010.1_16@PF00015_full_PFAM.497.683--9||GB_GCA_016191795.1_protein.faa_JACPVK010000440.1_3@PF00015_full_PFAM.258.452--1||GB_GCA_016199745.1_protein.faa_JACQFZ010000067.1_19@PF00015_full_PFAM.345.529--1||GB_GCA_016199985.1_protein.faa_JACQFQ010000078.1_15@PF00015_full_PFAM.354.532--1||GB_GCA_016213885.1_protein.faa_JACQZM010000669.1_2@PF00015_full_PFAM.502.683--6||GB_GCA_016235545.1_protein.faa_JACRKB010000206.1_6@PF00015_full_PFAM.461.660--1||GB_GCA_016795035.1_protein.faa_JAEUIT010000097.1_294@PF00015_full_PFAM.439.607--3||GB_GCA_016872915.1_protein.faa_VGYQ01000045.1_5@PF00015_full_PFAM.510.699--2||GB_GCA_016934075.1_protein.faa_JAFGTN010000010.1_5@PF00015_full_PFAM.359.546--3||GB_GCA_017306025.1_protein.faa_JAFKJJ010000364.1_5@PF00015_full_PFAM.352.531--3||GB_GCA_017308215.1_protein.faa_JAFKFQ010000375.1_5@PF00015_full_PFAM.352.535--1||GB_GCA_017849585.1_protein.faa_JAFIGT010000039.1_195@PF00015_full_PFAM.543.739--1||GB_GCA_017853715.1_protein.faa_JAFMIZ010000088.1_4@PF00015_full_PFAM.325.514--24||GB_GCA_018375725.1_protein.faa_JAHACR010000419.1_1@PF00015_full_PFAM.75.262--9||GB_GCA_018883185.1_protein.faa_VEQP01000003.1_9@PF00015_full_PFAM.340.519--3||GB_GCA_018970045.1_protein.faa_JAGWXC010000061.1_2@PF00015_full_PFAM.521.694--1||GB_GCA_019237095.1_protein.faa_JAFAHT010000186.1_1@PF00015_full_PFAM.56.256--10||GB_GCA_019237095.1_protein.faa_JAFAHT010000285.1_13@PF00015_full_PFAM.469.652--24||GB_GCA_900596015.1_protein.faa_UVIF01000010.1_85@PF00015_full_PFAM.346.516--2||GB_GCA_901538445.1_protein.faa_LR594584.1_2109@PF00015_full_PFAM.351.527--1||GB_GCA_901538445.1_protein.faa_LR594584.1_485@PF00015_full_PFAM.316.485--1||GB_GCA_903831155.1_protein.faa_CAIKWU010000517.1_3@PF00015_full_PFAM.459.639--1||GB_GCA_903863885.1_protein.faa_CAIPEB010000521.1_14@PF00015_full_PFAM.353.521--3||GB_GCA_903898725.1_protein.faa_CAIUGQ010000200.1_5@PF00015_full_PFAM.350.520--1||RS_GCF_000242455.2_protein.faa_NC_019892.1_4789@PF00015_full_PFAM.459.664--7||RS_GCF_000263855.1_protein.faa_NZ_AJWX01000003.1_156@PF00015_full_PFAM.346.516--1||RS_GCF_000317065.1_protein.faa_NC_019701.1_3379@PF00015_full_PFAM.337.513--1||RS_GCF_000317285.1_protein.faa_NZ_AJLN01000068.1_115@PF00015_full_PFAM.334.532--1||RS_GCF_000317285.1_protein.faa_NZ_AJLN01000141.1_10@PF00015_full_PFAM.398.595--2||RS_GCF_000332215.1_protein.faa_NZ_ALWB01000078.1_4@PF00015_full_PFAM.385.560--1||RS_GCF_000332335.1_protein.faa_NZ_KB235948.1_1507@PF00015_full_PFAM.332.512--1||RS_GCF_000336385.2_protein.faa_NZ_HG424588.1_18@PF00015_full_PFAM.344.521--1||RS_GCF_000383095.1_protein.faa_NZ_AORL01000010.1_153@PF00015_full_PFAM.312.493--1||RS_GCF_000425745.1_protein.faa_NZ_AUEA01000009.1_129@PF00015_full_PFAM.345.518--3||RS_GCF_000444135.1_protein.faa_NZ_ATDK01000052.1_12@PF00015_full_PFAM.339.517--3||RS_GCF_000503055.1_protein.faa_NZ_AYVY01000050.1_11@PF00015_full_PFAM.344.523--2||RS_GCF_000527175.1_protein.faa_NZ_AZUR01000001.1_2968@PF00015_full_PFAM.340.521--2||RS_GCF_000690905.1_protein.faa_NZ_JMCL01000059.1_197@PF00015_full_PFAM.346.518--2||RS_GCF_000735605.1_protein.faa_NZ_JPKG01000059.1_11@PF00015_full_PFAM.348.521--14||RS_GCF_000737245.1_protein.faa_NZ_JPQU01000067.1_128@PF00015_full_PFAM.346.518--1||RS_GCF_000759535.1_protein.faa_NZ_CP009455.1_204@PF00015_full_PFAM.346.518--4||RS_GCF_000826105.1_protein.faa_NZ_CCYK01000007.1_552@PF00015_full_PFAM.394.569--1||RS_GCF_000949385.2_protein.faa_NZ_JYKO02000001.1_4216@PF00015_full_PFAM.350.523--1||RS_GCF_001238485.1_protein.faa_NZ_LFQK01000065.1_7@PF00015_full_PFAM.350.518--3||RS_GCF_001269885.1_protein.faa_NZ_LHVH01000035.1_206@PF00015_full_PFAM.475.656--1||RS_GCF_001425785.1_protein.faa_NZ_LMDI01000006.1_88@PF00015_full_PFAM.353.526--1||RS_GCF_001426345.1_protein.faa_NZ_LMEM01000012.1_310@PF00015_full_PFAM.592.779--1||RS_GCF_001428545.1_protein.faa_NZ_LMHZ01000006.1_107@PF00015_full_PFAM.398.589--1||RS_GCF_001442535.1_protein.faa_NZ_CP013141.1_2568@PF00015_full_PFAM.329.521--1||RS_GCF_001442805.1_protein.faa_NZ_CP011131.1_2221@PF00015_full_PFAM.326.521--2||RS_GCF_001522865.1_protein.faa_NZ_LOWB01000032.1_14@PF00015_full_PFAM.362.540--1||RS_GCF_001544555.2_protein.faa_NZ_FCOK02000007.1_54@PF00015_full_PFAM.349.526--2||RS_GCF_001544975.2_protein.faa_NZ_FCOG02000015.1_77@PF00015_full_PFAM.349.524--3||RS_GCF_001557535.2_protein.faa_NZ_CP014306.1_2801@PF00015_full_PFAM.349.526--2||RS_GCF_001610895.1_protein.faa_NZ_CP011273.1_2065@PF00015_full_PFAM.462.644--1||RS_GCF_001642705.1_protein.faa_NZ_LWBV01000001.1_627@PF00015_full_PFAM.342.518--1||RS_GCF_001922345.1_protein.faa_NZ_CP018811.1_1317@PF00015_full_PFAM.354.540--3||RS_GCF_001941965.1_protein.faa_NZ_MKZO01000067.1_268@PF00015_full_PFAM.345.518--20||RS_GCF_002113595.1_protein.faa_NZ_NEIU01000003.1_396@PF00015_full_PFAM.350.518--1||RS_GCF_002154695.1_protein.faa_NZ_MTAV01000002.1_90@PF00015_full_PFAM.337.554--1||RS_GCF_002197845.1_protein.faa_NZ_NIDE01000019.1_56@PF00015_full_PFAM.337.525--19||RS_GCF_002198715.1_protein.faa_NZ_MWLK01000026.1_108@PF00015_full_PFAM.340.521--1||RS_GCF_002261425.1_protein.faa_NZ_NEVJ01000003.1_1444@PF00015_full_PFAM.349.522--1||RS_GCF_002277815.1_protein.faa_NZ_NKJI01000008.1_49@PF00015_full_PFAM.350.520--1||RS_GCF_002608075.1_protein.faa_NZ_LAHA01000007.1_120@PF00015_full_PFAM.335.529--7||RS_GCF_002843585.1_protein.faa_NZ_CP025262.1_1006@PF00015_full_PFAM.345.517--1||RS_GCF_002902905.1_protein.faa_NZ_CP026124.1_4382@PF00015_full_PFAM.344.517--2||RS_GCF_003050835.1_protein.faa_NZ_QAOJ01000003.1_346@PF00015_full_PFAM.348.514--2||RS_GCF_003352185.1_protein.faa_NZ_CP029608.1_1100@PF00015_full_PFAM.350.518--9||RS_GCF_003402535.1_protein.faa_NZ_BGPQ01000040.1_11@PF00015_full_PFAM.344.452--1||RS_GCF_003416895.1_protein.faa_NZ_QVIO01000027.1_1@PF00015_full_PFAM.165.281--1||RS_GCF_003590855.1_protein.faa_NZ_QYUP01000185.1_16@PF00015_full_PFAM.402.583--1||RS_GCF_003719825.1_protein.faa_NZ_RIBS01000004.1_261@PF00015_full_PFAM.345.521--4||RS_GCF_003732265.1_protein.faa_NZ_MOBK01000169.1_1@PF00015_full_PFAM.1.90--5||RS_GCF_004768545.1_protein.faa_NZ_CP038634.1_789@PF00015_full_PFAM.343.521--2||RS_GCF_006175985.1_protein.faa_NZ_SRSH01000023.1_9@PF00015_full_PFAM.484.665--1||RS_GCF_007559335.1_protein.faa_NZ_VMBG01000002.1_307@PF00015_full_PFAM.381.559--2||RS_GCF_007747215.1_protein.faa_NZ_CP036273.1_4605@PF00015_full_PFAM.356.536--4||RS_GCF_008065095.1_protein.faa_NZ_CP042911.1_5657@PF00015_full_PFAM.352.537--2||RS_GCF_008253865.1_protein.faa_NZ_CP042331.1_2866@PF00015_full_PFAM.346.522--4||RS_GCF_008254045.1_protein.faa_NZ_CP042425.1_396@PF00015_full_PFAM.350.522--35||RS_GCF_008330945.1_protein.faa_NZ_CP043488.1_861@PF00015_full_PFAM.332.516--1||RS_GCF_008386565.1_protein.faa_NZ_VUKA01000007.1_168@PF00015_full_PFAM.324.500--1||RS_GCF_008806955.1_protein.faa_NZ_CP031727.1_1081@PF00015_full_PFAM.302.507--1||RS_GCF_009725235.1_protein.faa_NZ_WJFC01000015.1_70@PF00015_full_PFAM.362.556--2||RS_GCF_009725235.1_protein.faa_NZ_WJFC01000015.1_72@PF00015_full_PFAM.13.129--7||RS_GCF_009932335.1_protein.faa_NZ_BLJF01000001.1_358@PF00015_full_PFAM.345.518--1||RS_GCF_011752995.1_protein.faa_NZ_VWWL01000039.1_11@PF00015_full_PFAM.337.528--6||RS_GCF_012910955.1_protein.faa_NZ_WTVQ01000044.1_28@PF00015_full_PFAM.305.475--2||RS_GCF_012927125.1_protein.faa_NZ_JABBFZ010000014.1_158@PF00015_full_PFAM.346.530--1||RS_GCF_013149295.1_protein.faa_NZ_JABGCB010000006.1_35@PF00015_full_PFAM.328.504--1||RS_GCF_013343005.1_protein.faa_NZ_CP054491.1_1611@PF00015_full_PFAM.469.662--1||RS_GCF_013374995.1_protein.faa_NZ_CP056030.1_1191@PF00015_full_PFAM.345.515--2||RS_GCF_013523165.1_protein.faa_NZ_JAAMQI010000012.1_2@PF00015_full_PFAM.341.526--1||RS_GCF_014170375.1_protein.faa_NZ_LZZW01000018.1_94@PF00015_full_PFAM.340.519--2||RS_GCF_014230085.1_protein.faa_NZ_JACHVB010000025.1_42@PF00015_full_PFAM.545.724--4||RS_GCF_014695385.1_protein.faa_NZ_JACJOD010000022.1_200@PF00015_full_PFAM.359.544--1||RS_GCF_014697355.1_protein.faa_NZ_JACJRQ010000035.1_35@PF00015_full_PFAM.342.535--1||RS_GCF_014697355.1_protein.faa_NZ_JACJRQ010000035.1_36@PF00015_full_PFAM.334.534--55||RS_GCF_014698825.1_protein.faa_NZ_JACJTT010000049.1_23@PF00015_full_PFAM.337.534--3||RS_GCF_015207705.1_protein.faa_NZ_JADEWI010000026.1_44@PF00015_full_PFAM.332.491--2||RS_GCF_016629525.1_protein.faa_NZ_AP024269.1_4298@PF00015_full_PFAM.365.544--2||RS_GCF_016648105.1_protein.faa_NZ_JACVVE010000008.1_52@PF00015_full_PFAM.346.518--5||RS_GCF_016651105.1_protein.faa_NZ_JAEKEL010000001.1_2054@PF00015_full_PFAM.351.518--12||RS_GCF_017104715.1_protein.faa_NZ_JAAGPI010000014.1_11@PF00015_full_PFAM.361.539--1||RS_GCF_017939745.1_protein.faa_NZ_JAGKQQ010000001.1_909@PF00015_full_PFAM.341.532--18||RS_GCF_018304965.1_protein.faa_NZ_JAGQED010000001.1_466@PF00015_full_PFAM.344.523--4||RS_GCF_018390605.1_protein.faa_NZ_JAHBGD010000004.1_36@PF00015_full_PFAM.340.514--2||RS_GCF_018449475.1_protein.faa_NZ_JAHCQH010000015.1_937@PF00015_full_PFAM.340.512--2||RS_GCF_018612875.1_protein.faa_NZ_JAGGRI010000026.1_7@PF00015_full_PFAM.326.521--26||RS_GCF_018614875.1_protein.faa_NZ_JAGGNW010000010.1_297@PF00015_full_PFAM.344.514--19||RS_GCF_018732085.1_protein.faa_NZ_CP076103.1_2482@PF00015_full_PFAM.338.523--1||RS_GCF_900099785.1_protein.faa_NZ_FNDS01000002.1_82@PF00015_full_PFAM.346.514--1||RS_GCF_900099805.1_protein.faa_NZ_FNDR01000012.1_92@PF00015_full_PFAM.344.514--9||RS_GCF_900102525.1_protein.faa_NZ_FNBZ01000002.1_279@PF00015_full_PFAM.348.524--2||RS_GCF_900103875.1_protein.faa_NZ_LT629705.1_5791@PF00015_full_PFAM.350.516--3||RS_GCF_900105475.1_protein.faa_NZ_LT629777.1_272@PF00015_full_PFAM.350.517--2||RS_GCF_900105555.1_protein.faa_NZ_FNTZ01000001.1_3245@PF00015_full_PFAM.346.517--1||RS_GCF_900112135.1_protein.faa_NZ_FOLC01000003.1_50@PF00015_full_PFAM.344.523--1||RS_GCF_900112375.1_protein.faa_NZ_FOLS01000056.1_6@PF00015_full_PFAM.345.509--3||RS_GCF_900113905.1_protein.faa_NZ_FORC01000002.1_246@PF00015_full_PFAM.349.523--3||RS_GCF_900129635.1_protein.faa_NZ_FSRB01000001.1_633@PF00015_full_PFAM.455.659--19||RS_GCF_900142825.1_protein.faa_NZ_FRCH01000001.1_1525@PF00015_full_PFAM.342.522--4||RS_GCF_904063065.1_protein.faa_NZ_CAJFCL010000001.1_422@PF00015_full_PFAM.346.518--2||RS_GCF_904848645.1_protein.faa_NZ_CAJHCS010000004.1_198@PF00015_full_PFAM.361.538--1:scovhsp_avg=71.28379160636759:scovhsp_max=97.7:scovhsp_min=50.0:scovhsp_std=12.689077721764214:scovhsp_sum=49257.1:send_avg=147.1273516642547:send_max=201.0:send_min=65.0:send_std=24.259669909864257:send_sum=101665.0:sstart_avg=18.965267727930534:sstart_max=74.0:sstart_min=1.0:sstart_std=19.00835691217633:sstart_sum=13105.0],(0542fe7d-5570-4c5f-b378-48ea0e6d43b7_6@MCPsignal.83.173:0.532487[&&NHX:Sample=rhiztom1:Type=capture:besthit=76.7:bitscore=112.0:capture_class=c__Gammaproteobacteria:capture_domain=d__Bacteria:capture_family=f__Burkholderiaceae:capture_genus=g__Herbaspirillum:capture_order=o__Burkholderiales:capture_phylum=p__Proteobacteria:capture_species=s__Herbaspirillum chlorophenolicum:evalue=1.14e-32:gapopen=1.0:heptad=MCP-44H:length=90.0:mismatch=20.0:qcovhsp=100.0:qend=90.0:qstart=1.0:ref_name=RS_GCF_900100495.1_protein.faa_NZ_FNCT01000001.1_180@PF00015_full_PFAM.350.523:scovhsp=51.4:send=90.0:sstart=2.0],(GB_GCA_013349725.1_protein.faa_DUZB01000011.1_11@PF00015_full_PFAM.479.656:0.172199[&&NHX:Type=GTDB:gtdb_class=c__DSM-4660:gtdb_domain=d__Bacteria:gtdb_family=f__Desulfatiglandaceae:gtdb_genus=g__DUZB01:gtdb_order=o__Desulfatiglandales:gtdb_phylum=p__Desulfobacterota:gtdb_species=s__DUZB01 sp013349725:heptad=MCP-44H:species=d__Bacteria_p__Desulfobacterota_c__DSM-4660_o__Desulfatiglandales_f__Desulfatiglandaceae_g__DUZB01_s__DUZB01 sp013349725],((GB_GCA_016844935.1_protein.faa_JAERTK010000050.1_8@PF00015_full_PFAM.481.657:0.0358058[&&NHX:Type=GTDB:gtdb_class=c__DSM-4660:gtdb_domain=d__Bacteria:gtdb_family=f__Desulfatiglandaceae:gtdb_genus=g__NaphS2:gtdb_order=o__Desulfatiglandales:gtdb_phylum=p__Desulfobacterota:gtdb_species=s__NaphS2 sp016844935:heptad=MCP-44H:species=d__Bacteria_p__Desulfobacterota_c__DSM-4660_o__Desulfatiglandales_f__Desulfatiglandaceae_g__NaphS2_s__NaphS2 sp016844935],GB_GCA_000179315.1_protein.faa_ADZZ01000631.1_18@PF00015_full_PFAM.482.656:0.070258[&&NHX:Type=GTDB:gtdb_class=c__DSM-4660:gtdb_domain=d__Bacteria:gtdb_family=f__Desulfatiglandaceae:gtdb_genus=g__NaphS2:gtdb_order=o__Desulfatiglandales:gtdb_phylum=p__Desulfobacterota:gtdb_species=s__NaphS2 sp000179315:heptad=MCP-40H:species=d__Bacteria_p__Desulfobacterota_c__DSM-4660_o__Desulfatiglandales_f__Desulfatiglandaceae_g__NaphS2_s__NaphS2 sp000179315])1:0.192087[&&NHX:Sample_counter=:Type_counter=GTDB--2:capture_class_counter=:capture_domain_counter=:capture_family_counter=:capture_genus_counter=:capture_order_counter=:capture_phylum_counter=:capture_species_counter=:evoltype=D:gtdb_class_counter=c__DSM-4660--2:gtdb_domain_counter=d__Bacteria--2:gtdb_family_counter=f__Desulfatiglandaceae--2:gtdb_genus_counter=g__NaphS2--2:gtdb_order_counter=o__Desulfatiglandales--2:gtdb_phylum_counter=p__Desulfobacterota--2:gtdb_species_counter=s__NaphS2 sp000179315--1||s__NaphS2 sp016844935--1:heptad_counter=MCP-40H--1||MCP-44H--1:lbd_counter=:lca=d__Bacteria:lca_tree=g__NaphS2:name=N147056:ref_name_counter=],(GB_GCA_014382905.1_protein.faa_JACNIU010000242.1_5@PF00015_full_PFAM.483.663:0.0687515[&&NHX:Type=GTDB:gtdb_class=c__DSM-4660:gtdb_domain=d__Bacteria:gtdb_family=f__Desulfatiglandaceae:gtdb_genus=g__Desulfacyla:gtdb_order=o__Desulfatiglandales:gtdb_phylum=p__Desulfobacterota:gtdb_species=s__Desulfacyla sp014382905:heptad=MCP-44H:species=d__Bacteria_p__Desulfobacterota_c__DSM-4660_o__Desulfatiglandales_f__Desulfatiglandaceae_g__Desulfacyla_s__Desulfacyla sp014382905],(GB_GCA_011051075.1_protein.faa_DREN01000464.1_6@PF00015_full_PFAM.489.668:0.196831[&&NHX:Type=GTDB:gtdb_class=c__DSM-4660:gtdb_domain=d__Bacteria:gtdb_family=f__Desulfatiglandaceae:gtdb_genus=g__Desulfacyla:gtdb_order=o__Desulfatiglandales:gtdb_phylum=p__Desulfobacterota:gtdb_species=s__Desulfacyla sp011051075:heptad=MCP-40H:species=d__Bacteria_p__Desulfobacterota_c__DSM-4660_o__Desulfatiglandales_f__Desulfatiglandaceae_g__Desulfacyla_s__Desulfacyla sp011051075],GB_GCA_014382715.1_protein.faa_JACNJD010000130.1_3@PF00015_full_PFAM.496.675:0.0466997[&&NHX:Type=GTDB:gtdb_class=c__DSM-4660:gtdb_domain=d__Bacteria:gtdb_family=f__Desulfatiglandaceae:gtdb_genus=g__Desulfacyla:gtdb_order=o__Desulfatiglandales:gtdb_phylum=p__Desulfobacterota:gtdb_species=s__Desulfacyla euxinica:heptad=MCP-40H:species=d__Bacteria_p__Desulfobacterota_c__DSM-4660_o__Desulfatiglandales_f__Desulfatiglandaceae_g__Desulfacyla_s__Desulfacyla euxinica])0.946:0.0636777[&&NHX:Sample_counter=:Type_counter=GTDB--2:capture_class_counter=:capture_domain_counter=:capture_family_counter=:capture_genus_counter=:capture_order_counter=:capture_phylum_counter=:capture_species_counter=:evoltype=D:gtdb_class_counter=c__DSM-4660--2:gtdb_domain_counter=d__Bacteria--2:gtdb_family_counter=f__Desulfatiglandaceae--2:gtdb_genus_counter=g__Desulfacyla--2:gtdb_order_counter=o__Desulfatiglandales--2:gtdb_phylum_counter=p__Desulfobacterota--2:gtdb_species_counter=s__Desulfacyla euxinica--1||s__Desulfacyla sp011051075--1:heptad_counter=MCP-40H--2:lbd_counter=:lca=d__Bacteria:lca_tree=g__Desulfacyla:name=N147060:ref_name_counter=])0.716:0.0350699[&&NHX:Sample_counter=:Type_counter=GTDB--3:capture_class_counter=:capture_domain_counter=:capture_family_counter=:capture_genus_counter=:capture_order_counter=:capture_phylum_counter=:capture_species_counter=:evoltype=D:gtdb_class_counter=c__DSM-4660--3:gtdb_domain_counter=d__Bacteria--3:gtdb_family_counter=f__Desulfatiglandaceae--3:gtdb_genus_counter=g__Desulfacyla--3:gtdb_order_counter=o__Desulfatiglandales--3:gtdb_phylum_counter=p__Desulfobacterota--3:gtdb_species_counter=s__Desulfacyla euxinica--1||s__Desulfacyla sp011051075--1||s__Desulfacyla sp014382905--1:heptad_counter=MCP-40H--2||MCP-44H--1:lbd_counter=:lca=d__Bacteria:lca_tree=g__Desulfacyla:name=N147061:ref_name_counter=])0.873:0.062919[&&NHX:Sample_counter=:Type_counter=GTDB--5:capture_class_counter=:capture_domain_counter=:capture_family_counter=:capture_genus_counter=:capture_order_counter=:capture_phylum_counter=:capture_species_counter=:evoltype=D:gtdb_class_counter=c__DSM-4660--5:gtdb_domain_counter=d__Bacteria--5:gtdb_family_counter=f__Desulfatiglandaceae--5:gtdb_genus_counter=g__Desulfacyla--3||g__NaphS2--2:gtdb_order_counter=o__Desulfatiglandales--5:gtdb_phylum_counter=p__Desulfobacterota--5:gtdb_species_counter=s__Desulfacyla euxinica--1||s__Desulfacyla sp011051075--1||s__Desulfacyla sp014382905--1||s__NaphS2 sp000179315--1||s__NaphS2 sp016844935--1:heptad_counter=MCP-40H--3||MCP-44H--2:lbd_counter=:lca=d__Bacteria:lca_tree=f__Desulfatiglandaceae:name=N147062:ref_name_counter=])0.991:0.262[&&NHX:Sample_counter=:Type_counter=GTDB--6:capture_class_counter=:capture_domain_counter=:capture_family_counter=:capture_genus_counter=:capture_order_counter=:capture_phylum_counter=:capture_species_counter=:evoltype=D:gtdb_class_counter=c__DSM-4660--6:gtdb_domain_counter=d__Bacteria--6:gtdb_family_counter=f__Desulfatiglandaceae--6:gtdb_genus_counter=g__DUZB01--1||g__Desulfacyla--3||g__NaphS2--2:gtdb_order_counter=o__Desulfatiglandales--6:gtdb_phylum_counter=p__Desulfobacterota--6:gtdb_species_counter=s__DUZB01 sp013349725--1||s__Desulfacyla euxinica--1||s__Desulfacyla sp011051075--1||s__Desulfacyla sp014382905--1||s__NaphS2 sp000179315--1||s__NaphS2 sp016844935--1:heptad_counter=MCP-40H--3||MCP-44H--3:lbd_counter=:lca=d__Bacteria:lca_tree=f__Desulfatiglandaceae:name=N147063:ref_name_counter=])0.67:0.0316398[&&NHX:Sample_counter=rhiztom1--1:Type_counter=GTDB--6||capture--1:besthit_avg=76.7:besthit_max=76.7:besthit_min=76.7:besthit_std=0:besthit_sum=76.7:bitscore_avg=112.0:bitscore_max=112.0:bitscore_min=112.0:bitscore_std=0:bitscore_sum=112.0:capture_class_counter=c__Gammaproteobacteria--1:capture_domain_counter=d__Bacteria--1:capture_family_counter=f__Burkholderiaceae--1:capture_genus_counter=g__Herbaspirillum--1:capture_order_counter=o__Burkholderiales--1:capture_phylum_counter=p__Proteobacteria--1:capture_species_counter=s__Herbaspirillum chlorophenolicum--1:evalue_avg=1.14e-32:evalue_max=1.14e-32:evalue_min=1.14e-32:evalue_std=0:evalue_sum=1.14e-32:gapopen_avg=1.0:gapopen_max=1.0:gapopen_min=1.0:gapopen_std=0:gapopen_sum=1.0:gtdb_class_counter=c__DSM-4660--6:gtdb_domain_counter=d__Bacteria--6:gtdb_family_counter=f__Desulfatiglandaceae--6:gtdb_genus_counter=g__DUZB01--1||g__Desulfacyla--3||g__NaphS2--2:gtdb_order_counter=o__Desulfatiglandales--6:gtdb_phylum_counter=p__Desulfobacterota--6:gtdb_species_counter=s__DUZB01 sp013349725--1||s__Desulfacyla euxinica--1||s__Desulfacyla sp011051075--1||s__Desulfacyla sp014382905--1||s__NaphS2 sp000179315--1||s__NaphS2 sp016844935--1:heptad_counter=MCP-40H--3||MCP-44H--4:lbd_counter=:lca_tree=f__Desulfatiglandaceae:length_avg=90.0:length_max=90.0:length_min=90.0:length_std=0:length_sum=90.0:mismatch_avg=20.0:mismatch_max=20.0:mismatch_min=20.0:mismatch_std=0:mismatch_sum=20.0:name=N147064:qcovhsp_avg=100.0:qcovhsp_max=100.0:qcovhsp_min=100.0:qcovhsp_std=0:qcovhsp_sum=100.0:qend_avg=90.0:qend_max=90.0:qend_min=90.0:qend_std=0:qend_sum=90.0:qstart_avg=1.0:qstart_max=1.0:qstart_min=1.0:qstart_std=0:qstart_sum=1.0:ref_name_counter=RS_GCF_900100495.1_protein.faa_NZ_FNCT01000001.1_180@PF00015_full_PFAM.350.523--1:scovhsp_avg=51.4:scovhsp_max=51.4:scovhsp_min=51.4:scovhsp_std=0:scovhsp_sum=51.4:send_avg=90.0:send_max=90.0:send_min=90.0:send_std=0:send_sum=90.0:sstart_avg=2.0:sstart_max=2.0:sstart_min=2.0:sstart_std=0:sstart_sum=2.0])0.755:0.0404606[&&NHX:Sample_counter=rhizpot1--310||rhizpot2--40||rhizpot3--250||rhiztom1--309||rhiztom2--153||rhiztom3--453:Type_counter=GTDB--2106||capture--1515:besthit_avg=84.78800578034682:besthit_max=100.0:besthit_min=48.9:besthit_std=11.007469536530683:besthit_sum=58673.3:bitscore_avg=198.0612716763006:bitscore_max=299.0:bitscore_min=83.6:bitscore_std=43.019863854729785:bitscore_sum=137058.40000000002:capture_class_counter=c__Actinomycetia--2||c__Alphaproteobacteria--190||c__Anaerolineae--5||c__Aquicultoria--1||c__Aquificae--1||c__Bacilli--39||c__Bdellovibrionia--1||c__Bradymonadia--2||c__Campylobacteria--2||c__Chitinivibrionia--1||c__Clostridia--47||c__Coriobacteriia--1||c__Cyanobacteriia--122||c__Deferrisomatia--5||c__Deinococci--2||c__Desulfobacteria--2||c__Desulfobulbia--1||c__Desulfovibrionia--28||c__Desulfuromonadia--42||c__Dormibacteria--2||c__Elusimicrobia--2||c__Eremiobacteria--2||c__Fimbriimonadia--4||c__Gammaproteobacteria--745||c__Gemmatimonadetes--15||c__Geothermincolia--2||c__Halobacteria--9||c__Holophagae--16||c__Hydrothermia--1||c__JADFXK01--1||c__Kapabacteria--1||c__Kiritimatiellae--1||c__Ktedonobacteria--2||c__MBNT15--18||c__Magnetococcia--5||c__Moorellia--1||c__Myxococcia--24||c__Negativicutes--1||c__Nitrospiria--7||c__Ozemobacteria--2||c__PGYV01--1||c__Phycisphaerae--12||c__Planctomycetia--25||c__Polyangia--3||c__Spirochaetia--57||c__Synergistia--5||c__Syntrophia--2||c__Thermoanaerobaculia--7||c__Thermococci--1||c__Thermodesulfovibrionia--1||c__Thermoleophilia--3||c__UBA10030--1||c__UBA11346--1||c__UBA12135--1||c__UBA4802--6||c__UBA6099--1||c__UBA6191--19||c__UBA7883--7||c__UBA9042--1||c__UBA9217--1||c__Verrucomicrobiae--3||c__Vicinamibacteria--1||c__WTBG01--1:capture_domain_counter=d__Archaea--10||d__Bacteria--1505:capture_family_counter=f__21-64-14--1||f__40CM-4-68-19--3||f__Acetobacteraceae--6||f__Acutalibacteraceae--7||f__Alkalispirochaetaceae--3||f__Alteromonadaceae--2||f__Aminiphilaceae--1||f__Aminobacteriaceae--3||f__Anaeromyxobacteraceae--1||f__Ancalomicrobiaceae--1||f__Aquicultoraceae--1||f__Aquificaceae--1||f__Aquisalimonadaceae--2||f__Azospirillaceae--6||f__BM501--3||f__Baltobacteraceae--1||f__Bdellovibrionaceae--1||f__Beijerinckiaceae--25||f__Brevibacillaceae--9||f__Burkholderiaceae--216||f__CAG-977--4||f__CAIRSR01--2||f__CAIRTM01--1||f__Caldilineaceae--2||f__Casimicrobiaceae--1||f__Caulobacteraceae--3||f__Cellvibrionaceae--1||f__Chitinibacteraceae--3||f__Chitinispirillaceae--1||f__Chromatiaceae--7||f__Chromobacteriaceae--10||f__Competibacteraceae--1||f__DC0425bin3--3||f__DSWB01--1||f__DTU013--1||f__Deferrisomataceae--5||f__Desulfococcaceae--2||f__Desulfovibrionaceae--28||f__Desulfurivibrionaceae--1||f__Dongiaceae--1||f__Dormibacteraceae--1||f__Elsteraceae--1||f__Enterobacteriaceae--4||f__Exiguobacteraceae--2||f__Fimbriimonadaceae--4||f__GCA-2696645--1||f__GWC2-71-9--4||f__Ga0077536--1||f__Gaiellaceae--3||f__Gemmataceae--12||f__Gemmatimonadaceae--10||f__Geobacteraceae--13||f__Gp7-AA8--1||f__Haladaptataceae--1||f__Halieaceae--46||f__Haloarculaceae--2||f__Haloferacaceae--1||f__Halomonadaceae--6||f__Halorhodospiraceae--3||f__Halothiobacillaceae--2||f__Holophagaceae--16||f__Isosphaeraceae--7||f__J111--2||f__JAAYZQ01--1||f__JABEVK01--1||f__JACPRK01--19||f__JACRDR01--2||f__JACRGQ01--7||f__JADFXK01--1||f__JADGCL01--1||f__JAFLEE01--1||f__Kaistiaceae--1||f__Kordiimonadaceae--1||f__Ktedonobacteraceae--2||f__Lachnospiraceae--26||f__Lacipirellulaceae--1||f__Lenti-01--1||f__Longimicrobiaceae--1||f__MBNT15--18||f__Magnetaquicoccaceae--1||f__Magnetospirillaceae--2||f__Methylococcaceae--3||f__Methylomonadaceae--2||f__Micromonosporaceae--2||f__Micropepsaceae--13||f__Moorellaceae--1||f__Myxococcaceae--19||f__NBRC-103111--3||f__NGM72-4--2||f__Natrialbaceae--5||f__Nitrincolaceae--1||f__Nitrospiraceae--5||f__Nostocaceae--121||f__Oleiphilaceae--5||f__Oscillospiraceae--11||f__Ozemobacteraceae--2||f__PGYV01--1||f__Paenibacillaceae--9||f__Phormidiaceae_A--1||f__Phreatobacteraceae--1||f__Pirellulaceae--3||f__Polyangiaceae--2||f__Pseudomonadaceae--307||f__RBG-13-55-18--2||f__RPPD01--1||f__Rhizobiaceae--32||f__Rhodanobacteraceae--9||f__Rhodobacteraceae--18||f__Rhodocyclaceae--74||f__Rhodospirillaceae--3||f__SCRA01--1||f__SCUR01--2||f__SG8-39--1||f__SKKC01--1||f__SM1A02--7||f__SXTU01--1||f__SZAS-1--1||f__SZUA-401--1||f__Salinisphaeraceae--2||f__Sandaracinaceae--1||f__Sedimenticolaceae--1||f__Selenomonadaceae--1||f__Shewanellaceae--2||f__Smithellaceae--1||f__Sphingomonadaceae--39||f__Spirochaetaceae_B--1||f__Stappiaceae--3||f__Succinivibrionaceae--1||f__Sulfuricellaceae--2||f__Sulfurospirillaceae--1||f__Sulfurovaceae--1||f__Synergistaceae--1||f__Syntrophotaleaceae--24||f__Termitinemataceae--35||f__Thalassospiraceae--9||f__Thermaceae--2||f__Thermithiobacillaceae--2||f__Thermococcaceae--1||f__Thermoguttaceae--1||f__Thiobacillaceae--3||f__Treponemataceae--9||f__Tumebacillaceae--16||f__UBA11346--1||f__UBA12059--5||f__UBA1268--1||f__UBA1318--1||f__UBA1532--2||f__UBA1924--5||f__UBA2210--1||f__UBA2268--1||f__UBA2279--1||f__UBA2294--1||f__UBA2999--1||f__UBA5066--1||f__UBA5368--3||f__UBA5550--3||f__UBA5704--5||f__UBA6156--4||f__UBA6902--1||f__UBA8260--1||f__UBA8401--1||f__UBA9042--1||f__UBA9217--1||f__UBA9219--2||f__WFZT01--1||f__WRCU01--2||f__Xanthobacteraceae--14||f__Xanthomonadaceae--22:capture_genus_counter=g__20CM-2-65-7--4||g__40CM-4-68-19--2||g__Acetatifactor--1||g__Achromobacter--15||g__Achromobacter_A--1||g__Acidovorax_A--1||g__Acidovorax_C--1||g__Actinoplanes--1||g__Agathobacter--1||g__Albitalea--3||g__Aliishimia--1||g__Alkalispirochaeta--3||g__Allorhizobium--5||g__Alpha-05--2||g__Alteromonas_E--1||g__Aminidesulfovibrio--1||g__Aminiphilus--1||g__Aminivibrio--1||g__Aminomonas--1||g__Amphritea--1||g__Anaeromyxobacter--1||g__Aquabacter--1||g__Aquabacterium--10||g__Aquabacterium_A--3||g__Aquicultor--1||g__Aquincola--1||g__Aquisalimonas--2||g__Archangium--9||g__Arenimonas--1||g__Aromatoleum--2||g__Aulosira--1||g__Aureimonas--10||g__Azoarcus--1||g__Azoarcus_C--3||g__Azonexus--48||g__Azospirillum--5||g__Azovibrio--1||g__BM501--3||g__BMS3Abin12--1||g__Bosea--8||g__Bradyrhizobium--7||g__Brevibacillus--9||g__Brevundimonas--1||g__Butyrivibrio--4||g__Bythopirellula--1||g__CADDZH01--2||g__CAIKBL01--1||g__CAIMXF01--1||g__CAINDO01--2||g__CAIRSR01--2||g__CAIRTM01--1||g__CAITIQ01--1||g__CAIWCD01--1||g__CAIWHR01--1||g__CAIXAA01--1||g__CAJBIL01--1||g__CG2-30-66-27--18||g__COE1--1||g__Caballeronia--4||g__Caccousia--7||g__Calidithermus--2||g__Candidimonas--1||g__Castellaniella--1||g__Caulobacter--2||g__Cedecea--1||g__Celeribacter--1||g__Chitinilyticum--1||g__Chitiniphilus--1||g__Chlorogloeopsis--120||g__Chromatium--1||g__Chromobacterium--4||g__Citreimonas--5||g__Clostridium_Q--1||g__Cohnella--4||g__Competibacter_A--1||g__Corallococcus--2||g__Cupidesulfovibrio--2||g__Cupriavidus--2||g__Curvibacter--1||g__Cystobacter--3||g__DC0425bin3--2||g__DSWB01--1||g__DSYC01--1||g__DTU013--1||g__Dactylopiibacterium--3||g__Deferrisoma--5||g__Desulfobaculum--1||g__Desulfonema_B--1||g__Dongia--1||g__Duganella--1||g__Dysosmobacter--8||g__ETT8--2||g__Ensifer_A--1||g__Erythrobacter--4||g__Eubacterium_J--2||g__Exiguobacterium--2||g__F1-60-MAGs104--3||g__FACHB-1375--1||g__FLUQ01--1||g__Fimbriimonas--4||g__Fluviibacterium--1||g__Formivibrio--1||g__Fretibacterium--2||g__GUT77--1||g__GWC2-56-14--1||g__Gemmata--9||g__Gemmobacter_B--2||g__Geobacter--1||g__Geomonas--12||g__Geothrix--14||g__Gluconobacter--1||g__Gp6-AA40--1||g__Guyparkeria--2||g__HA3dbin3--1||g__Halioglobus--32||g__Halobiforma--1||g__Halochromatium--1||g__Halomicroarcula--1||g__Halomonas--6||g__Halorhabdus--1||g__Halorubrum--1||g__Halorussus--1||g__Herbaspirillum--7||g__Herminiimonas--1||g__Holophaga--2||g__Hydrogenophaga--1||g__Ideonella--2||g__Imhoffiella--2||g__JAABSP01--1||g__JAANAU01--1||g__JAAYBQ01--1||g__JABEVK01--1||g__JABFXC01--1||g__JABWBB01--1||g__JABWBC01--1||g__JACCES01--2||g__JACDEC01--1||g__JACOUN01--1||g__JACPDH01--1||g__JACPPC01--1||g__JACPRK01--19||g__JACQBA01--2||g__JACQQM01--2||g__JACQYA01--1||g__JACRGR01--7||g__JACTMI01--2||g__JADFXK01--1||g__JADGCL01--1||g__JADGDA01--1||g__JAEUIW01--1||g__JAEUJQ01--1||g__JAEUNX01--1||g__JAFALY01--2||g__JAFAYN01--1||g__JAFGIA01--1||g__JAFGJK01--1||g__JAFGNV01--2||g__JAFGSW01--1||g__JAFLEE01--1||g__JAGPDF01--3||g__Janthinobacterium--3||g__Kaistia--1||g__Kordiimonas--1||g__Lacisediminimonas--1||g__Lacrimispora--1||g__Leptothrix--21||g__Limisphaera--1||g__Limnoglobus--2||g__Limnohabitans_A--19||g__Luteibacter--2||g__Luteimonas--2||g__Lysobacter--10||g__MEC069--3||g__MED-G138--1||g__MLS-D--1||g__MT2928--1||g__MVZN01--3||g__MWDV01--1||g__Manganitrophus--2||g__Marichromatium--1||g__Marinobacter--4||g__Marivibrio--1||g__Massilia--26||g__Megalodesulfovibrio--7||g__Methylobacterium--12||g__Methylogaea--3||g__Methylomonas--1||g__Methylotuvimicrobium--1||g__Methyloversatilis--1||g__Microbulbifer--1||g__Microvirga--2||g__Moorella--1||g__Myxococcus--4||g__NK4A144--1||g__Natrarchaeobaculum--1||g__Natrialba--3||g__Nitratidesulfovibrio--1||g__Nitrospira_A--1||g__Noviherbaspirillum--1||g__Novosphingobium--7||g__Novosphingopyxis--2||g__Oceanispirochaeta--1||g__Oricola--1||g__Ozemobacter--1||g__PALSA-600--3||g__PBB1--2||g__PFJX01--2||g__PGYV01--1||g__PMG-095--1||g__PNJM01--1||g__PNKF01--4||g__Paenibacillus_J--1||g__Paenibacillus_T--1||g__Paenibacillus_Z--1||g__Palsa-1315--2||g__Palsa-872--1||g__Paludibacterium--5||g__Paludisphaera--5||g__Pandoraea--4||g__Pannonibacter--3||g__Paraburkholderia--5||g__Paracoccus--1||g__Parahaliea--14||g__Paralachnospira_A--1||g__Pararheinheimera--1||g__Pararhizobium--2||g__Pectobacterium--3||g__Pelethomonas--3||g__Phaeospirillum--1||g__Phreatobacter--1||g__Pigmentiphaga--10||g__Piscinibacter--12||g__Propionivibrio--2||g__Prosthecomicrobium_A--1||g__Pseudacidovorax--1||g__Pseudodesulfovibrio--3||g__Pseudoduganella--4||g__Pseudogulbenkiania--1||g__Pseudolabrys--2||g__Pseudomonas--11||g__Pseudomonas_A--4||g__Pseudomonas_B--2||g__Pseudomonas_C--1||g__Pseudomonas_D--1||g__Pseudomonas_E--275||g__Pseudomonas_F--11||g__Pseudomonas_L--1||g__Pseudomonas_O--1||g__Pseudorhodoplanes--2||g__Pseudoxanthomonas--3||g__QGON01--1||g__QWPN01--1||g__RBG-16-49-21--1||g__RDXE01--1||g__RGIG1711--1||g__RGIG1962--1||g__RGIG3480--1||g__RH-AL1--1||g__RI-153--2||g__RUG11977--1||g__Ralstonia--1||g__Ramlibacter--1||g__Rhizobium--11||g__Rhizobium_A--1||g__Rhizomicrobium--13||g__Rhodanobacter--7||g__Rhodoblastus--1||g__Rhodoferax--6||g__Rhodopseudomonas--2||g__Rhodovastum--4||g__Rifleibacterium--1||g__Roseinatronobacter--3||g__Roseomonas--1||g__Rubellimicrobium--1||g__Rubrivivax--13||g__SCRA01--1||g__SIG280--1||g__SKYL01--3||g__SLAN01--1||g__SURF-21--2||g__SURF-23--1||g__SXTU01--1||g__SYAC01--1||g__SYLX01--1||g__SZAS-1--1||g__SZUA-370--3||g__SZUA-401--1||g__SZUA-426--1||g__Salifodinibacter--2||g__Salinarimonas--1||g__Selenomonas_C--1||g__Serpentinomonas--1||g__Shewanella--2||g__Singulisphaera--2||g__Sinorhizobium--1||g__Skermanella--1||g__Solidesulfovibrio--7||g__SpSt-333--1||g__Sphingobium--1||g__Sphingomonas--13||g__Sphingopyxis--2||g__Sphingorhabdus_B--6||g__Spiro-10--3||g__Stenotrophomonas--3||g__Stieleria--1||g__Sulfuricella--2||g__Sulfurospirillum--1||g__Syntrophotalea--24||g__TCS-49--1||g__Telmatospirillum--1||g__Thalassospira--9||g__Thermithiobacillus--2||g__Thermobacillus--2||g__Thermococcus--1||g__Thiobacillus--1||g__Thiocapsa--2||g__Treponema_D--5||g__Treponema_G--1||g__Treponema_H--1||g__Trinickia--10||g__Tumebacillus_A--16||g__UBA11386--1||g__UBA11549--4||g__UBA11682--2||g__UBA12014--1||g__UBA12037--7||g__UBA12059--2||g__UBA1318--1||g__UBA1924--2||g__UBA1936--4||g__UBA2250--5||g__UBA2262--1||g__UBA2294--1||g__UBA2679--1||g__UBA2804--1||g__UBA2868--1||g__UBA3282--6||g__UBA3766--1||g__UBA4615--13||g__UBA4720--4||g__UBA5066--1||g__UBA6079--1||g__UBA6100--1||g__UBA6156--4||g__UBA6814--3||g__UBA8260--1||g__UBA8904--1||g__Urbifossiella--1||g__VGXO01--2||g__VSOB01--1||g__Variovorax--3||g__Velthaea--1||g__Virgisporangium--1||g__WFYI01--1||g__WFZT01--1||g__WQXQ01--24||g__WRCU01--2||g__WRIV01--1||g__XBB2008--2||g__Xanthomonas--1||g__Xanthomonas_A--2||g__ZC4RG42--1||g__Zoogloea--3:capture_order_counter=o__21-64-14--1||o__4572-78--2||o__Acetivibrionales--1||o__Acetobacterales--6||o__Acidithiobacillales--2||o__Aquicultorales--1||o__Aquificales--1||o__Azospirillales--6||o__Baltobacterales--2||o__Bdellovibrionales--1||o__Brevibacillales--9||o__Burkholderiales--310||o__CAIRSR01--2||o__CAIYCZ01--1||o__COTS27--1||o__Caldilineales--2||o__Campylobacterales--2||o__Caulobacterales--3||o__Chitinivibrionales--1||o__Chromatiales--8||o__Competibacterales--1||o__Cyanobacteriales--122||o__DSM-27196--4||o__Deferrisomatales--5||o__Deinococcales--2||o__Desulfobacterales--2||o__Desulfobulbales--1||o__Desulfovibrionales--28||o__Desulfuromonadales--29||o__Dongiales--1||o__Dormibacterales--1||o__Elsterales--1||o__Enterobacterales--9||o__Exiguobacterales--2||o__Fimbriimonadales--4||o__Ga0077536--1||o__Gaiellales--3||o__Gemmatales--12||o__Gemmatimonadales--14||o__Geobacterales--13||o__Geothermincolales--2||o__Gp7-AA8--1||o__Halobacteriales--9||o__Halothiobacillales--2||o__Holophagales--16||o__Isosphaerales--7||o__JAAYZQ01--1||o__JABEVK01--1||o__JACPRK01--19||o__JACRGQ01--7||o__JADFXK01--1||o__Kapabacteriales--1||o__Ktedonobacterales--2||o__LD1-PB3--1||o__Lachnospirales--26||o__Longimicrobiales--1||o__MBNT15--18||o__Magnetococcales--5||o__Methylococcales--5||o__Micropepsales--13||o__Moorellales--1||o__Mycobacteriales--2||o__Myxococcales--24||o__Nevskiales--2||o__Nitrococcales--5||o__Nitrospirales--5||o__OPB41--1||o__Oscillospirales--18||o__Ozemobacterales--2||o__PGYV01--1||o__Paenibacillales--12||o__Pedosphaerales--3||o__Phycisphaerales--12||o__Pirellulales--6||o__Polyangiales--3||o__Pseudomonadales--366||o__RF32--4||o__Rhizobiales--77||o__Rhodobacterales--18||o__Rhodospirillales--14||o__SBBL01--2||o__SZUA-6--1||o__Selenomonadales--1||o__Sphingomonadales--40||o__Spirochaetales_E--1||o__Synergistales--5||o__Syntrophales--2||o__Thermococcales--1||o__Treponematales--50||o__Tumebacillales--16||o__UBA10030--1||o__UBA1063--1||o__UBA11346--1||o__UBA1280--4||o__UBA1565--2||o__UBA4802--6||o__UBA5066--1||o__UBA5704--5||o__UBA6099--1||o__UBA6902--1||o__UBA7976--2||o__UBA8260--1||o__UBA8366--1||o__UBA9042--1||o__UBA9217--1||o__UBA9219--2||o__Vicinamibacterales--1||o__WRCU01--2||o__Xanthomonadales--31:capture_phylum_counter=p__Acidobacteriota--24||p__Actinobacteriota--9||p__Aquificota--1||p__Armatimonadota--4||p__Bacteroidota--2||p__Bdellovibrionota--1||p__Campylobacterota--2||p__Chloroflexota--7||p__Cyanobacteria--122||p__Deinococcota--2||p__Desulfobacterota--49||p__Desulfobacterota_C--5||p__Desulfobacterota_E--18||p__Desulfobacterota_I--28||p__Dormibacterota--2||p__Elusimicrobiota--2||p__Eremiobacterota--2||p__Fibrobacterota--1||p__Firmicutes--39||p__Firmicutes_A--47||p__Firmicutes_B--1||p__Firmicutes_C--1||p__Gemmatimonadota--15||p__Goldbacteria--1||p__Halobacteriota--9||p__Methanobacteriota_B--1||p__Myxococcota--30||p__Nitrospinota--7||p__Nitrospirota--9||p__Planctomycetota--38||p__Proteobacteria--940||p__Riflebacteria--2||p__Spirochaetota--64||p__Synergistota--5||p__UBP15--1||p__UBP17--19||p__Verrucomicrobiota--4||p__WOR-3--1:capture_species_counter=s__20CM-2-65-7 sp003222195--3||s__20CM-2-65-7 sp003223395--1||s__40CM-4-68-19 sp005879505--1||s__40CM-4-68-19 sp005879805--1||s__Acetatifactor sp910584435--1||s__Achromobacter sp002975275--8||s__Achromobacter sp014170335--3||s__Achromobacter spanius--3||s__Achromobacter spanius_C--1||s__Achromobacter_A aestuarii--1||s__Acidovorax_A wautersii--1||s__Acidovorax_C caeni--1||s__Actinoplanes utahensis--1||s__Agathobacter sp900550545--1||s__Albitalea terrae--3||s__Aliishimia ponticola--1||s__Alkalispirochaeta alkalica--1||s__Alkalispirochaeta sp007130865--2||s__Allorhizobium sp017599385--1||s__Allorhizobium sp900176345--4||s__Alpha-05 sp001603335--2||s__Alteromonas_E facilis--1||s__Aminidesulfovibrio sp002382645--1||s__Aminiphilus sp002425685--1||s__Aminivibrio pyruvatiphilus--1||s__Aminomonas paucivorans--1||s__Amphritea sp016924235--1||s__Anaeromyxobacter dehalogenans--1||s__Aquabacter sp013911975--1||s__Aquabacterium sp000768065--9||s__Aquabacterium sp903871865--1||s__Aquabacterium_A sp017999135--3||s__Aquicultor sp018333515--1||s__Aquincola tertiaricarbonis--1||s__Aquisalimonas sp007127625--2||s__Archangium violaceum--9||s__Arenimonas composti--1||s__Aromatoleum evansii--2||s__Aulosira diplosiphon--1||s__Aureimonas flava--4||s__Aureimonas sp001442755--4||s__Aureimonas sp001463705--1||s__Aureimonas ureilytica_A--1||s__Azoarcus sp006496635--1||s__Azoarcus_C communis_B--1||s__Azoarcus_C sp018122735--2||s__Azonexus agitatus--3||s__Azonexus sp002345845--4||s__Azonexus sp002425245--38||s__Azonexus sp002840765--2||s__Azonexus sp008933675--1||s__Azospirillum brasilense_C--2||s__Azospirillum griseum--1||s__Azospirillum sp016595245--2||s__Azovibrio restrictus--1||s__BM501 sp002868845--3||s__BMS3Abin12 sp002897735--1||s__Bosea robiniae--1||s__Bosea sp001713455--1||s__Bosea sp001898115--3||s__Bosea sp004144595--1||s__Bosea sp011764485--2||s__Bradyrhizobium denitrificans--1||s__Bradyrhizobium erythrophlei_E--1||s__Bradyrhizobium sp002831585--1||s__Bradyrhizobium sp015624485--4||s__Brevibacillus sp018228725--9||s__Brevundimonas sp002979535--1||s__Butyrivibrio sp000423945--2||s__Butyrivibrio sp000424585--1||s__Butyrivibrio sp017551665--1||s__Bythopirellula sp013152515--1||s__CADDZH01 sp902812455--2||s__CAIKBL01 sp016874535--1||s__CAIMXF01 sp013289985--1||s__CAINDO01 sp903847385--2||s__CAIRSR01 sp903824965--2||s__CAIRTM01 sp903881505--1||s__CAITIQ01 sp016794345--1||s__CAIWCD01 sp903911145--1||s__CAIWHR01 sp903912485--1||s__CAIXAA01 sp903917305--1||s__CAJBIL01 sp903939665--1||s__CG2-30-66-27 sp001873935--18||s__COE1 sp009774245--1||s__Caballeronia calidae--1||s__Caballeronia ptereochthonis--1||s__Caballeronia zhejiangensis--2||s__Caccousia avicola--7||s__Calidithermus roseus--2||s__Candidimonas humi--1||s__Castellaniella defragrans--1||s__Caulobacter sp002280875--1||s__Caulobacter sp018895795--1||s__Cedecea davisae--1||s__Celeribacter halophilus--1||s__Chitinilyticum aquatile--1||s__Chitiniphilus eburneus--1||s__Chlorogloeopsis fritschii--120||s__Chromatium okenii_A--1||s__Chromobacterium paludis--2||s__Chromobacterium sp016428945--2||s__Citreimonas salinaria--5||s__Clostridium_Q sp009911305--1||s__Cohnella sp003208555--1||s__Cohnella thermotolerans--1||s__Cohnella xylanilytica--2||s__Competibacter_A sp003527885--1||s__Corallococcus macrosporus_A--1||s__Corallococcus sicarius--1||s__Cupidesulfovibrio vulgaris_A--2||s__Cupriavidus sp000955785--1||s__Cupriavidus sp018729255--1||s__Curvibacter sp903902035--1||s__Cystobacter fuscus--1||s__Cystobacter fuscus_A--2||s__DC0425bin3 sp002753665--2||s__DSWB01 sp011368175--1||s__DSYC01 sp011367615--1||s__DTU013 sp002385815--1||s__Dactylopiibacterium carminicum--3||s__Deferrisoma camini--3||s__Deferrisoma sp013152215--2||s__Desulfobaculum xiamenense--1||s__Desulfonema_B ishimotonii--1||s__Dongia sp000620685--1||s__Duganella sp003217375--1||s__Dysosmobacter sp000403435--2||s__Dysosmobacter sp009773995--2||s__Dysosmobacter sp910579365--1||s__Dysosmobacter sp910587705--1||s__Dysosmobacter sp910588175--2||s__ETT8 sp002900965--2||s__Ensifer_A sp900467685--1||s__Erythrobacter sp001515985--3||s__Erythrobacter sp001542875--1||s__Eubacterium_J sp910577225--1||s__Eubacterium_J sp910586225--1||s__Exiguobacterium chiriqhucha--1||s__Exiguobacterium mexicanum--1||s__F1-60-MAGs104 sp903961015--3||s__FACHB-1375 sp014696265--1||s__FLUQ01 sp900079685--1||s__Fimbriimonas sp903927345--4||s__Fluviibacterium sp003254465--1||s__Formivibrio citricus--1||s__Fretibacterium sp017427625--1||s__Fretibacterium sp017445405--1||s__GUT77 sp009786575--1||s__GWC2-56-14 sp001803705--1||s__Gemmata sp005773755--5||s__Gemmata tundricola--4||s__Gemmobacter_B sp002855575--1||s__Gemmobacter_B sp014654775--1||s__Geobacter sulfurreducens--1||s__Geomonas edaphica--2||s__Geomonas oryzae--2||s__Geomonas paludis--1||s__Geomonas silvestris--2||s__Geomonas sp003490025--4||s__Geomonas sp018986915--1||s__Geothrix sp003538615--2||s__Geothrix sp016195985--1||s__Geothrix sp016714685--6||s__Geothrix sp903840385--1||s__Geothrix sp903857495--1||s__Geothrix sp903863195--1||s__Geothrix sp903880675--1||s__Geothrix sp903913215--1||s__Gluconobacter oxydans--1||s__Gp6-AA40 sp001767195--1||s__Guyparkeria sp003932495--2||s__HA3dbin3 sp015231175--1||s__Halioglobus lutimaris--1||s__Halioglobus sp002699145--1||s__Halioglobus sp004745945--6||s__Halioglobus sp008370495--1||s__Halioglobus sp009937575--20||s__Halioglobus sp016704305--1||s__Halioglobus sp905480565--2||s__Halobiforma lacisalsi--1||s__Halochromatium sp009908845--1||s__Halomicroarcula pellucida--1||s__Halomonas jeotgali--1||s__Halomonas massiliensis--1||s__Halomonas sp002366715--1||s__Halomonas sp010994375--1||s__Halomonas sp011050415--1||s__Halomonas sp014931605--1||s__Halorhabdus rudnickae--1||s__Halorubrum sp000746205--1||s__Halorussus salinus--1||s__Herbaspirillum aquaticum--3||s__Herbaspirillum chlorophenolicum--1||s__Herbaspirillum rubrisubalbicans--1||s__Herbaspirillum sp013426985--2||s__Herminiimonas arsenitoxidans--1||s__Holophaga sp002297665--1||s__Holophaga sp903868115--1||s__Hydrogenophaga sp002127215--1||s__Ideonella sp018069755--1||s__Ideonella sp018069875--1||s__Imhoffiella purpurea--2||s__JAABSP01 sp011390345--1||s__JAANAU01 sp015231755--1||s__JAAYBQ01 sp012730035--1||s__JABEVK01 sp013044245--1||s__JABFXC01 sp013361935--1||s__JABWBB01 sp013360675--1||s__JABWBC01 sp016793195--1||s__JACCES01 sp013416455--2||s__JACDEC01 sp013816645--1||s__JACOUN01 sp016177805--1||s__JACPDH01 sp016184115--1||s__JACPPC01 sp016191225--1||s__JACPRK01 sp016190005--4||s__JACPRK01 sp016199905--12||s__JACPRK01 sp016213845--3||s__JACQBA01 sp016194745--2||s__JACQQM01 sp016207025--2||s__JACQYA01 sp016208425--1||s__JACRGR01 sp016212275--7||s__JACTMI01 sp017860005--2||s__JADFXK01 sp015233625--1||s__JADGCL01 sp015229005--1||s__JADGDA01 sp015228695--1||s__JAEUIW01 sp016794925--1||s__JAEUJQ01 sp016879935--1||s__JAEUNX01 sp016791025--1||s__JAFALY01 sp019233975--2||s__JAFAYN01 sp019240375--1||s__JAFGIA01 sp016929795--1||s__JAFGJK01 sp016929135--1||s__JAFGNV01 sp016926805--2||s__JAFGSW01 sp016934415--1||s__JAFLEE01 sp017302015--1||s__JAGPDF01 sp017998715--2||s__JAGPDF01 sp018057705--1||s__Janthinobacterium sp900112025--3||s__Kaistia granuli--1||s__Kordiimonas gwangyangensis--1||s__Lacisediminimonas sp016467405--1||s__Lacrimispora sphenoides_A--1||s__Leptothrix mobilis--21||s__Limisphaera ngatamarikiensis--1||s__Limnoglobus roseus--2||s__Limnohabitans_A sp001517545--7||s__Limnohabitans_A sp002778285--11||s__Limnohabitans_A sp014837235--1||s__Luteibacter pinisoli--1||s__Luteibacter sp018449605--1||s__Luteimonas chenhongjianii--1||s__Luteimonas sp013425765--1||s__Lysobacter antibioticus_A--4||s__Lysobacter capsici--3||s__Lysobacter sp001427785--1||s__Lysobacter terrigena--2||s__MEC069 sp004514475--3||s__MED-G138 sp004213565--1||s__MLS-D sp018433345--1||s__MT2928 sp015679265--1||s__MVZN01 sp002069125--1||s__MVZN01 sp017998475--2||s__MWDV01 sp002070715--1||s__Manganitrophus noduliformans--2||s__Marichromatium bheemlicum--1||s__Marinobacter fuscus--1||s__Marinobacter guineae--1||s__Marinobacter oulmenensis--1||s__Marinobacter sp001650915--1||s__Marivibrio halodurans--1||s__Massilia sp000740675--24||s__Massilia sp002428015--1||s__Massilia sp003484545--1||s__Megalodesulfovibrio gigas--7||s__Methylobacterium aquaticum--1||s__Methylobacterium brachythecii--3||s__Methylobacterium pseudosasicola--4||s__Methylobacterium sp001423405--1||s__Methylobacterium sp005502455--1||s__Methylobacterium sp008040085--2||s__Methylogaea oryzae--3||s__Methylomonas sp903858105--1||s__Methylotuvimicrobium kenyense--1||s__Methyloversatilis sp018824085--1||s__Microbulbifer aggregans--1||s__Microvirga sp000739015--2||s__Moorella thermoacetica--1||s__Myxococcus fallax--1||s__Myxococcus fulvus--2||s__Myxococcus xanthus_B--1||s__NK4A144 sp000424365--1||s__Natrarchaeobaculum aegyptiacum--1||s__Natrialba chahannaoensis--1||s__Natrialba magadii--2||s__Nitratidesulfovibrio vulgaris--1||s__Nitrospira_A defluvii_A--1||s__Noviherbaspirillum sp007874125--1||s__Novosphingobium capsulatum--1||s__Novosphingobium sediminicola--1||s__Novosphingobium sp001295795--1||s__Novosphingobium sp015865035--1||s__Novosphingobium umbonatum--3||s__Novosphingopyxis baekryungensis--2||s__Oceanispirochaeta sp003346715--1||s__Oricola sp002698425--1||s__Ozemobacter sp012517355--1||s__PALSA-600 sp009702325--3||s__PBB1 sp002255905--1||s__PBB1 sp002281415--1||s__PFJX01 sp016219425--1||s__PFJX01 sp903835655--1||s__PGYV01 sp002839855--1||s__PMG-095 sp004193285--1||s__PNJM01 sp013821865--1||s__PNKF01 sp016714015--3||s__PNKF01 sp902825965--1||s__Paenibacillus_J dauci--1||s__Paenibacillus_T xylaniclasticus--1||s__Paenibacillus_Z methanolicus--1||s__Palsa-1315 sp013388555--2||s__Palsa-872 sp005880945--1||s__Paludibacterium purpuratum--3||s__Paludibacterium sp019232825--2||s__Paludisphaera borealis--4||s__Paludisphaera soli--1||s__Pandoraea apista--2||s__Pandoraea eparura--2||s__Pannonibacter sp009915765--3||s__Paraburkholderia kururiensis_A--4||s__Paraburkholderia sprentiae--1||s__Paracoccus denitrificans_A--1||s__Parahaliea aestuarii--13||s__Parahaliea mediterranea--1||s__Paralachnospira_A sp910579325--1||s__Pararheinheimera sp003990335--1||s__Pararhizobium arenae--1||s__Pararhizobium sp003217095--1||s__Pectobacterium aquaticum--3||s__Pelethomonas sp014237695--3||s__Phaeospirillum sp903853455--1||s__Phreatobacter cathodiphilus--1||s__Pigmentiphaga kullae--2||s__Pigmentiphaga sp002188465--3||s__Pigmentiphaga sp009360345--5||s__Piscinibacter sp016706565--10||s__Piscinibacter sp017795745--2||s__Propionivibrio sp018262095--2||s__Prosthecomicrobium_A hirschii--1||s__Pseudacidovorax intermedius_A--1||s__Pseudodesulfovibrio sp008001235--2||s__Pseudodesulfovibrio sp009729555--1||s__Pseudoduganella armeniaca--3||s__Pseudoduganella sp900113115--1||s__Pseudogulbenkiania subflava--1||s__Pseudolabrys sp903892675--1||s__Pseudolabrys sp903929045--1||s__Pseudomonas citronellolis--2||s__Pseudomonas delhiensis--5||s__Pseudomonas knackmussii--1||s__Pseudomonas nicosulfuronedens--1||s__Pseudomonas sp014852585--1||s__Pseudomonas sp017491605--1||s__Pseudomonas_A sp003488145--1||s__Pseudomonas_A sp004010935--1||s__Pseudomonas_A stutzeri_AI--1||s__Pseudomonas_A stutzeri_N--1||s__Pseudomonas_B duriflava--1||s__Pseudomonas_B luteola--1||s__Pseudomonas_C caeni--1||s__Pseudomonas_D oceani--1||s__Pseudomonas_E abietaniphila--2||s__Pseudomonas_E amygdali--2||s__Pseudomonas_E anguilliseptica--3||s__Pseudomonas_E asiatica--21||s__Pseudomonas_E asplenii--1||s__Pseudomonas_E atacamensis--10||s__Pseudomonas_E avellanae--1||s__Pseudomonas_E azotoformans_A--2||s__Pseudomonas_E baltica--2||s__Pseudomonas_E benzenivorans--2||s__Pseudomonas_E brassicacearum_A--1||s__Pseudomonas_E capeferrum--1||s__Pseudomonas_E chengduensis_A--1||s__Pseudomonas_E composti_A--1||s__Pseudomonas_E cremoricolorata_A--1||s__Pseudomonas_E cuatrocienegasensis--1||s__Pseudomonas_E entomophila_B--1||s__Pseudomonas_E eucalypticola--1||s__Pseudomonas_E fluorescens_AA--1||s__Pseudomonas_E fluorescens_AM--1||s__Pseudomonas_E fluorescens_BC--3||s__Pseudomonas_E fluorescens_BD--1||s__Pseudomonas_E fluorescens_H--1||s__Pseudomonas_E frederiksbergensis_A--4||s__Pseudomonas_E fulgida--2||s__Pseudomonas_E fulva_A--1||s__Pseudomonas_E glycinae--3||s__Pseudomonas_E graminis_B--1||s__Pseudomonas_E graminis_D--1||s__Pseudomonas_E granadensis--1||s__Pseudomonas_E guariconensis--6||s__Pseudomonas_E haemolytica--3||s__Pseudomonas_E hunanensis--17||s__Pseudomonas_E iridis--10||s__Pseudomonas_E khazarica--3||s__Pseudomonas_E kilonensis--2||s__Pseudomonas_E koreensis_B--1||s__Pseudomonas_E koreensis_C--9||s__Pseudomonas_E lactis--4||s__Pseudomonas_E mandelii_D--3||s__Pseudomonas_E monteilii_C--1||s__Pseudomonas_E moraviensis_A--10||s__Pseudomonas_E mucidolens--1||s__Pseudomonas_E orientalis_B--1||s__Pseudomonas_E ovata--1||s__Pseudomonas_E paracarnis--2||s__Pseudomonas_E putida--13||s__Pseudomonas_E putida_E--2||s__Pseudomonas_E putida_K--10||s__Pseudomonas_E putida_T--2||s__Pseudomonas_E qingdaonensis--2||s__Pseudomonas_E reactans--1||s__Pseudomonas_E rhizosphaerae--4||s__Pseudomonas_E saxonica--1||s__Pseudomonas_E seleniipraecipitans--1||s__Pseudomonas_E sivasensis--3||s__Pseudomonas_E soli--8||s__Pseudomonas_E sp000282375--1||s__Pseudomonas_E sp000282475--2||s__Pseudomonas_E sp000282495--1||s__Pseudomonas_E sp000282515--6||s__Pseudomonas_E sp000418555--1||s__Pseudomonas_E sp000690905--2||s__Pseudomonas_E sp000955815--1||s__Pseudomonas_E sp001308855--1||s__Pseudomonas_E sp002113125--1||s__Pseudomonas_E sp002338065--1||s__Pseudomonas_E sp002483005--1||s__Pseudomonas_E sp002843585--15||s__Pseudomonas_E sp003013355--1||s__Pseudomonas_E sp003033885--8||s__Pseudomonas_E sp004214895--1||s__Pseudomonas_E sp004519305--1||s__Pseudomonas_E sp009834515--1||s__Pseudomonas_E sp011355085--1||s__Pseudomonas_E sp011369485--1||s__Pseudomonas_E sp011752565--4||s__Pseudomonas_E sp012985665--3||s__Pseudomonas_E sp014268745--8||s__Pseudomonas_E sp014472415--1||s__Pseudomonas_E sp019139535--1||s__Pseudomonas_E sp019168305--2||s__Pseudomonas_E sp900187565--3||s__Pseudomonas_E sp900581005--1||s__Pseudomonas_E sp900582195--1||s__Pseudomonas_E sp900591205--3||s__Pseudomonas_E syringae_E--2||s__Pseudomonas_E syringae_F--2||s__Pseudomonas_E veronii--2||s__Pseudomonas_F furukawaii--6||s__Pseudomonas_F resinovorans--1||s__Pseudomonas_F resinovorans_C--4||s__Pseudomonas_L hussainii--1||s__Pseudomonas_O sp002418465--1||s__Pseudorhodoplanes sp013388965--2||s__Pseudoxanthomonas daejeonensis--3||s__QGON01 sp016756835--1||s__QWPN01 sp016872925--1||s__RBG-16-49-21 sp016933025--1||s__RDXE01 sp013297545--1||s__RGIG1711 sp017618015--1||s__RGIG1962 sp017421085--1||s__RGIG3480 sp017445365--1||s__RH-AL1 sp901457705--1||s__RI-153 sp016124945--2||s__RUG11977 sp017964055--1||s__Ralstonia pickettii_B--1||s__Ramlibacter sp004144865--1||s__Rhizobium sp001429725--1||s__Rhizobium sp017305935--1||s__Rhizobium sp017741815--1||s__Rhizobium sp900468625--7||s__Rhizobium sp900489925--1||s__Rhizobium_A pseudoryzae--1||s__Rhizomicrobium electricum--13||s__Rhodanobacter lindaniclasticus--1||s__Rhodanobacter sp014200755--5||s__Rhodanobacter sp900142825--1||s__Rhodoblastus acidophilus--1||s__Rhodoferax sp002163715--1||s__Rhodoferax sp903822205--2||s__Rhodoferax sp903863395--1||s__Rhodoferax sp903897925--2||s__Rhodopseudomonas palustris_C--2||s__Rhodovastum atsumiense--4||s__Rifleibacterium amylolyticum--1||s__Roseinatronobacter sp007692585--3||s__Roseomonas sp902706185--1||s__Rubellimicrobium aerolatum--1||s__Rubrivivax sp001464055--4||s__Rubrivivax sp016789955--5||s__Rubrivivax sp016790395--1||s__Rubrivivax sp018971105--3||s__SCRA01 sp004297985--1||s__SIG280 sp017550165--1||s__SKYL01 sp007121755--3||s__SLAN01 sp007135605--1||s__SURF-21 sp016931915--2||s__SURF-23 sp003599275--1||s__SXTU01 sp005791875--1||s__SYAC01 sp903914045--1||s__SYLX01 sp005808505--1||s__SZAS-1 sp018266075--1||s__SZUA-370 sp018816345--3||s__SZUA-401 sp003246035--1||s__SZUA-426 sp003245635--1||s__Salifodinibacter halophilus--2||s__Salinarimonas ramus--1||s__Selenomonas_C sp900318215--1||s__Serpentinomonas raichei--1||s__Shewanella xiamenensis--2||s__Singulisphaera acidiphila--2||s__Sinorhizobium saheli--1||s__Skermanella aerolata--1||s__Solidesulfovibrio aerotolerans--2||s__Solidesulfovibrio magneticus_A--5||s__SpSt-333 sp008933835--1||s__Sphingobium sp001563265--1||s__Sphingomonas kyeonggiensis--1||s__Sphingomonas paucimobilis--1||s__Sphingomonas phyllosphaerae_B--5||s__Sphingomonas portus--1||s__Sphingomonas sanguinis_B--1||s__Sphingomonas sp001421995--1||s__Sphingomonas sp002083435--1||s__Sphingomonas sp017744835--1||s__Sphingomonas trueperi_A--1||s__Sphingopyxis sp014595975--1||s__Sphingopyxis sp016793775--1||s__Sphingorhabdus_B contaminans--3||s__Sphingorhabdus_B lacus--3||s__Spiro-10 sp001604405--1||s__Spiro-10 sp003245785--2||s__Stenotrophomonas maltophilia_AW--1||s__Stenotrophomonas sp003086775--1||s__Stenotrophomonas sp014621775--1||s__Stieleria neptunia--1||s__Sulfuricella sp002784065--1||s__Sulfuricella sp018823025--1||s__Sulfurospirillum barnesii--1||s__Syntrophotalea sp002424645--1||s__Syntrophotalea sp002452265--23||s__TCS-49 sp002049495--1||s__Telmatospirillum siberiense--1||s__Thalassospira australica--3||s__Thalassospira profundimaris_B--6||s__Thermithiobacillus tepidarius--2||s__Thermobacillus xylanilyticus--2||s__Thermococcus celericrescens--1||s__Thiobacillus sp001897705--1||s__Thiocapsa sp018399035--2||s__Treponema_D sp017450845--5||s__Treponema_G sp012517385--1||s__Treponema_H sp009777995--1||s__Trinickia caryophylli--6||s__Trinickia dabaoshanensis--4||s__Tumebacillus_A algifaecis--1||s__Tumebacillus_A avium--15||s__UBA11386 sp003532715--1||s__UBA11549 sp902777205--4||s__UBA11682 sp003455945--2||s__UBA12014 sp009936695--1||s__UBA12037 sp003527485--7||s__UBA12059 sp018815555--2||s__UBA1318 sp002307015--1||s__UBA1924 sp017642965--2||s__UBA1936 sp003660165--3||s__UBA1936 sp013821585--1||s__UBA2250 sp002347285--4||s__UBA2250 sp903930805--1||s__UBA2262 sp903869265--1||s__UBA2294 sp002345625--1||s__UBA2679 sp002354735--1||s__UBA2804 sp900319705--1||s__UBA2868 sp017612555--1||s__UBA3282 sp910588955--6||s__UBA3766 sp900769175--1||s__UBA4615 sp003818495--6||s__UBA4615 sp903831925--4||s__UBA4615 sp903898725--1||s__UBA4615 sp903903975--2||s__UBA4720 sp013813605--4||s__UBA5066 sp016714815--1||s__UBA6079 sp002428705--1||s__UBA6100 sp009668945--1||s__UBA6156 sp003241595--4||s__UBA6814 sp002452635--3||s__UBA8260 sp003134115--1||s__UBA8904 sp003506745--1||s__Urbifossiella limnaea--1||s__VGXO01 sp016873275--2||s__VSOB01 sp009774625--1||s__Variovorax paradoxus_I--1||s__Variovorax sp900099805--2||s__Velthaea versatilis--1||s__Virgisporangium ochraceum--1||s__WFYI01 sp015490155--1||s__WFZT01 sp015489415--1||s__WQXQ01 sp009778155--2||s__WQXQ01 sp009778545--1||s__WQXQ01 sp009780285--21||s__WRCU01 sp009783805--2||s__WRIV01 sp009782955--1||s__XBB2008 sp017450485--2||s__Xanthomonas hortorum_A--1||s__Xanthomonas_A hyacinthi--1||s__Xanthomonas_A translucens_A--1||s__ZC4RG42 sp003242425--1||s__Zoogloea sp009469605--2||s__Zoogloea sp018241725--1:evalue_avg=1.6599507317630277e-23:evalue_max=9.33e-21:evalue_min=2.95e-104:evalue_std=3.6385293258356582e-22:evalue_sum=1.1486859063800151e-20:gapopen_avg=0.203757225433526:gapopen_max=4.0:gapopen_min=0.0:gapopen_std=0.5671548195254619:gapopen_sum=141.0:gtdb_class_counter=c__Acidobacteriae--9||c__Alphaproteobacteria--52||c__Binatia--2||c__CAIWXX01--2||c__Campylobacteria--1||c__Chlamydiia--36||c__Cyanobacteriia--260||c__DSM-4660--24||c__Desulfobacteria--12||c__Desulfobulbia--16||c__Desulfotomaculia--1||c__Desulfovibrionia--36||c__Dissulfuribacteria--4||c__Elusimicrobia--2||c__Eremiobacteria--1||c__GWC2-55-46--2||c__Gammaproteobacteria--1132||c__Gemmatimonadetes--1||c__Holophagae--1||c__Ignavibacteria--11||c__JADFVX01--1||c__Kapabacteria--3||c__Kiritimatiellae--14||c__Latescibacteria--1||c__Lentisphaeria--15||c__Limnocylindria--1||c__Moduliflexia--12||c__OLB16--2||c__Ozemobacteria--3||c__PLA2--1||c__Phycisphaerae--130||c__Planctomycetia--149||c__Polyangia--5||c__SM23-31--1||c__Syntrophia--22||c__Syntrophobacteria--3||c__Syntrophorhabdia--3||c__Thermoanaerobaculia--6||c__Thermoleophilia--1||c__UBA6191--2||c__UBA6911--3||c__Verrucomicrobiae--113||c__Vicinamibacteria--1||c__WTBG01--2||c__Xenobia--1||c__Zetaproteobacteria--6:gtdb_domain_counter=d__Bacteria--2106:gtdb_family_counter=f__4be13--1||f__AKS1--2||f__Acanthopleuribacteraceae--1||f__Acetobacteraceae--4||f__Acidobacteriaceae--6||f__Ahniellaceae--2||f__Akkermansiaceae--3||f__Alteromonadaceae--2||f__Aquaspirillaceae--1||f__BM004--1||f__Baltobacteraceae--1||f__Beggiatoaceae--6||f__Beijerinckiaceae--12||f__Burkholderiaceae--380||f__CACIAM-69d--1||f__CAG-312--24||f__CAINCZ01--1||f__CAIQCK01--6||f__CAIRSR01--1||f__CAIRTM01--1||f__CAISPN01--2||f__CAITUY01--2||f__CAITYL01--4||f__CAIWXX01--2||f__CAIYCZ01--1||f__CG1-02-43-26--4||f__CSP1-4--1||f__Caulobacteraceae--1||f__Chamaesiphonaceae--2||f__Chromatiaceae--1||f__Chromobacteriaceae--1||f__Chroococcidiopsidaceae--2||f__Chthoniobacteraceae--4||f__Coleofasciculaceae--22||f__Criblamydiaceae--3||f__Cyanobiaceae--6||f__DRJJ01--1||f__DRLM01--1||f__DRLZ01--1||f__DSM-19610--5||f__DSYF01--1||f__Desertifilaceae--2||f__Desulfatibacillaceae--1||f__Desulfatiglandaceae--24||f__Desulfobulbaceae--6||f__Desulfocapsaceae--1||f__Desulfococcaceae--7||f__Desulfovibrionaceae--36||f__Desulfovirgulaceae--1||f__Desulfurivibrionaceae--7||f__Dissulfuribacteraceae--1||f__Dissulfurirhabdaceae--2||f__Elainellaceae--5||f__Endozoicomonadaceae--7||f__F1-80-MAGS106--1||f__FACHB-46--2||f__GCA-2400775--3||f__GCA-2715965--2||f__GCF-013343005--1||f__GRL18--1||f__GWC2-55-46--1||f__GWF2-45-14--2||f__GWF2-50-93--2||f__GWF2-57-35--1||f__Ga007554--4||f__Ga0077536--7||f__Gallionellaceae--2||f__Geitlerinemaceae--4||f__Gemmataceae--13||f__Gloeobacteraceae--1||f__HTCC2089--2||f__Haliangiaceae--1||f__Halomonadaceae--2||f__Helicobacteraceae--1||f__Ignavibacteriaceae--8||f__Isosphaeraceae--15||f__JAABRE01--3||f__JAABTS01--1||f__JAACFD01--2||f__JAADGQ01--2||f__JAADHQ01--2||f__JAADHS01--1||f__JAAUUE01--1||f__JAAYUB01--2||f__JAAZAB01--1||f__JABDDJ01--3||f__JABHGC01--4||f__JACPZS01--3||f__JACQZM01--2||f__JADFVX01--1||f__JADMJV01--1||f__JAEUHO01--1||f__JAEUIK01--1||f__JAFAMB01--1||f__JAFGHS01--2||f__JAGNIJ01--2||f__JAHJQQ01--3||f__KCTC-12870--6||f__Kaistiaceae--3||f__Labraceae--3||f__Latescibacteraceae--1||f__Leptolyngbyaceae--14||f__M55B126--1||f__Mariprofundaceae--6||f__Melioribacteraceae--3||f__Methylococcaceae--15||f__Methylophilaceae--1||f__Methylopilaceae--3||f__Microcoleaceae--42||f__Microcystaceae--3||f__Microcystaceae_A--5||f__Moduliflexaceae--12||f__Moraxellaceae--2||f__NGM72-4--3||f__Neosynechococcaceae--2||f__Nevskiaceae--2||f__Nitrincolaceae--1||f__Nostocaceae--101||f__Oleiphilaceae--1||f__Opitutaceae--8||f__Oscillatoriaceae--9||f__Oscillatoriaceae_A--4||f__Ozemobacteraceae--3||f__PALSA-1355--1||f__PALSA-1396--2||f__PCC-7407--1||f__Palsa-1400--1||f__Pan216--3||f__Parachlamydiaceae--22||f__Pedosphaeraceae--1||f__Phormidesmiaceae--3||f__Phormidiaceae_A--11||f__Pirellulaceae--4||f__Planctomycetaceae--5||f__Polyangiaceae--3||f__Prochlorotrichaceae--1||f__Pseudanabaenaceae--8||f__Pseudomonadaceae--600||f__QOAL01--1||f__RBG-16-57-12--1||f__RPQK01--1||f__RZZM01--2||f__Rhizobiaceae--9||f__Rhodanobacteraceae--3||f__Rhodocyclaceae--2||f__Rhodomicrobiaceae--1||f__S012-135--1||f__S140-43--1||f__S141-70--1||f__S146-70--1||f__SG8-11--3||f__SG8-38--1||f__SG8-39--1||f__SIBH01--1||f__SLFE01--6||f__SM1A02--124||f__SM23-31--1||f__SMXS01--1||f__SURF-12--2||f__SURF-15--1||f__SXTU01--11||f__SZUA-152--9||f__SZUA-21--1||f__SZUA-229--3||f__SZUA-371--5||f__SZUA-5--2||f__SZUA-76--5||f__Sedimenticolaceae--2||f__Smithellaceae--16||f__Solirubrobacteraceae--1||f__Sphingomonadaceae--8||f__Spirulinaceae--3||f__Steroidobacteraceae--2||f__Sulfurifustaceae--1||f__Syntrophobacteraceae--3||f__Syntrophorhabdaceae--2||f__Tenderiaceae--3||f__Terrimicrobiaceae--3||f__Thermoguttaceae--1||f__Thiohalobacteraceae--3||f__UBA10450--1||f__UBA10511--1||f__UBA11320--4||f__UBA11358--5||f__UBA12015--1||f__UBA1268--104||f__UBA1319--1||f__UBA1321--7||f__UBA1924--6||f__UBA1977--1||f__UBA2268--3||f__UBA2999--1||f__UBA3939--1||f__UBA5066--6||f__UBA5518--3||f__UBA5619--4||f__UBA6429--1||f__UBA6915--1||f__UBA6960--1||f__UBA7540--2||f__UBA7805--1||f__UBA8199--3||f__UBA8416--1||f__UBA9959--2||f__UBA9968--1||f__VBWC01--1||f__VHDF01--2||f__VSJD01--4||f__Verrucomicrobiaceae--3||f__Victivallaceae--2||f__WCHB1-27--1||f__Xanthobacteraceae--7||f__Xanthomonadaceae--16||f__YD0425bin51--1:gtdb_genus_counter=g__2-12-FULL-64-23--1||g__AB-137-C09--2||g__AM-0621--1||g__Acanthopleuribacter--1||g__Achromobacter--38||g__Achromobacter_A--2||g__Acidovorax--2||g__Aetokthonos--4||g__Agitococcus--1||g__Ahniella--1||g__Aliterella--2||g__Amazonocrinis--1||g__Aminidesulfovibrio--1||g__Anabaena--2||g__Anabaenopsis--6||g__Ancylobacter_B--3||g__Ancylobacter_C--1||g__Angulomicrobium--2||g__Aphanothece_B--1||g__Aquisphaera--2||g__Arenimonas--2||g__Aromatoleum--2||g__Aulosira--13||g__BA9--2||g__BAIKAL-G1-2R--10||g__BB31--2||g__BMS3Abin13--2||g__BOG-1155--1||g__BOG-1460--1||g__BOG-930--1||g__Bordetella--4||g__Bordetella_C--10||g__Bosea--11||g__Brasilonema--3||g__Burkholderia--67||g__CACIAM-69d--1||g__CAIKBL01--5||g__CAILNX01--3||g__CAIMWE01--3||g__CAIMWS01--1||g__CAINCZ01--1||g__CAIOHZ01--1||g__CAIPAT01--1||g__CAIPEB01--2||g__CAIQCK01--6||g__CAIQIA01--1||g__CAIQLG01--1||g__CAIQPK01--1||g__CAIRSR01--1||g__CAISJI01--3||g__CAISPN01--2||g__CAITIQ01--1||g__CAITSE01--2||g__CAITYL01--2||g__CAIWCT01--1||g__CAIWXX01--2||g__CAIYCZ01--1||g__CAIYOY01--1||g__CCY15215--1||g__CG1-02-43-26--2||g__CS4-C045--1||g__Caballeronia--31||g__Calothrix--2||g__Calothrix_A--1||g__Candidimonas_A--1||g__Caulobacter--1||g__Cerasicoccus--3||g__Chlorogloeopsis--3||g__Chroococcus--1||g__Chthoniobacter--1||g__Collimonas--12||g__Comamonas--1||g__Criblamydia--1||g__Crinalium--2||g__Crocosphaera--2||g__Cupriavidus--48||g__Cuspidothrix--2||g__Cyanobium--3||g__DP-1--1||g__DRJJ01--1||g__DRKI01--2||g__DRKS01--1||g__DRLM01--1||g__DRLX01--1||g__DRLZ01--1||g__DRQN01--1||g__DSPX01--4||g__DSYF01--1||g__DUZB01--3||g__DVED01--1||g__Desertifilum--1||g__Desulfacyla--10||g__Desulfocapsa--1||g__Desulfolutivibrio--4||g__Desulfonema--1||g__Desulfonema_B--1||g__Desulfonema_C--1||g__Desulforhabdus--3||g__Desulfotomaculum_G--1||g__Dissulfuribacter--1||g__Dissulfurirhabdus--2||g__Dolichospermum--5||g__Dyella_B--1||g__ER46--4||g__Elarobacter--1||g__Endozoicomonas--3||g__Estrella--1||g__F1-140-MAGs142--9||g__F1-20-MAGs016--11||g__F1-60-MAGs104--14||g__F1-80-MAGS106--1||g__FACHB-1375--9||g__FACHB-1406--1||g__FACHB-152--1||g__FACHB-46--2||g__FACHB-68--1||g__FACHB-8--1||g__FACHB-800--2||g__FACHB-SPT15--1||g__Fimbriiglobus--1||g__Fluviicoccus--1||g__Fundidesulfovibrio--3||g__GCA-2400775--3||g__GCA-2715965--2||g__GWF2-44-16--2||g__GWF2-50-93--1||g__GWF2-57-35--1||g__Ga0077536--2||g__Ga0077554--4||g__Gallionella--2||g__Geitlerinema--2||g__Gemmata--5||g__Gloeothece--2||g__Gp13-AA77--1||g__Gp6-AA45--1||g__Granulicella_C--2||g__Halomicronema--2||g__Halotalea--2||g__Helicobacter_D--1||g__Herbaspirillum--20||g__Herminiimonas--3||g__Iningainema--1||g__J005--1||g__JAABPW01--2||g__JAABRE01--3||g__JAABRU01--1||g__JAABSQ01--1||g__JAABTD01--2||g__JAABTE01--1||g__JAABTS01--1||g__JAACFD01--2||g__JAADGF01--1||g__JAADGQ01--1||g__JAADGZ01--1||g__JAADHQ01--2||g__JAADHS01--1||g__JAADHZ01--1||g__JAADIV01--2||g__JAAFJU01--1||g__JAAKFL01--3||g__JAAUTJ01--2||g__JAAUUE01--1||g__JAAYJM01--1||g__JAAZAB01--1||g__JABDAE01--1||g__JABDAI01--2||g__JABDBB01--1||g__JABDDJ01--3||g__JABDEI01--1||g__JABDFJ01--1||g__JABDGH01--1||g__JABDGJ01--1||g__JABDGQ01--1||g__JABDNZ01--1||g__JABHGC01--1||g__JABHHM01--3||g__JABMQV01--5||g__JABWCA01--1||g__JACMIX01--1||g__JACPVK01--1||g__JACPZS01--3||g__JACQEP01--1||g__JACQFZ01--1||g__JACQZM01--2||g__JACRIH01--1||g__JACRLF01--1||g__JADFVM01--1||g__JADGAU01--1||g__JADGBM01--1||g__JADGDF01--2||g__JADJJE01--1||g__JADKFD01--2||g__JADKHK01--1||g__JADMJV01--1||g__JAEUHO01--1||g__JAEUIK01--1||g__JAEUIT01--6||g__JAEUQS01--1||g__JAFAHT01--2||g__JAFAME01--1||g__JAFBAP01--1||g__JAFEBO01--5||g__JAFGHS01--2||g__JAFGMP01--1||g__JAFGTN01--1||g__JAFGXT01--3||g__JAFLCP01--1||g__JAFMJV01--1||g__JAGNHB01--2||g__JAGNIJ01--2||g__JAHIJO01--1||g__JAHJAA01--1||g__JAHJJF01--1||g__JAHJQQ01--3||g__JAHJUE01--3||g__JAHJUF01--1||g__Kaistia--3||g__Kamptonema--11||g__Kistimonas--4||g__LEGE-11467--1||g__LW23--3||g__Labrys--3||g__Leptolyngbya--8||g__Leptolyngbya_A--2||g__Limisphaera--2||g__Limnoglobus--1||g__Luteolibacter--3||g__Lysobacter--14||g__M30B53--5||g__M55B126--1||g__M55B135--1||g__MADRE1--2||g__MWDV01--1||g__MWEV01--1||g__Marichromatium--1||g__Maridesulfovibrio--23||g__Mariprofundus--3||g__Mastigocoleus--2||g__Merdousia--24||g__Mesorhizobium--9||g__Methylococcus--6||g__Methylomagnum--1||g__Methylopila--3||g__Methylotetracoccus--1||g__Methyloumidiphilus--1||g__Microcoleus--22||g__Microvirgula--1||g__Moduliflexus--8||g__Moorea--15||g__NIES-981--1||g__NaphS2--6||g__Neochlamydia--2||g__Neosynechococcus--2||g__Nevskia--2||g__Nostoc--20||g__Nostoc_B--8||g__Novipirellula--1||g__Novosphingobium--5||g__OAE585--1||g__ORNL1--1||g__Opitutus--2||g__Oscillatoria--2||g__Oxynema--1||g__PALSA-1355--1||g__PALSA-1396--2||g__PALSA-1440--1||g__PCC-10802--3||g__PCC-7367--2||g__PCC-7407--1||g__PGYU01--2||g__PMG-095--1||g__PNOM01--1||g__PXDR01--1||g__Palsa-1150--1||g__Paludisphaera--5||g__Pan216--3||g__Pandoraea--27||g__Pantanalinema--1||g__Paraburkholderia--90||g__Parachlamydia--8||g__Pararheinheimera--2||g__Pedosphaera--1||g__Pelomonas--1||g__Phormidesmis_A--2||g__Phormidium--1||g__Pigmentiphaga--1||g__Planctomicrobium--1||g__Planktothricoides--1||g__Planktothrix--9||g__Pokkaliibacter--1||g__Prochlorothrix--1||g__Protochlamydia--5||g__Pseudanabaena--6||g__Pseudogulbenkiania--1||g__Pseudomonas--21||g__Pseudomonas_E--565||g__Pseudomonas_F--11||g__Pseudomonas_O--1||g__Pseudomonas_Q--2||g__QWOP01--15||g__QWPN01--31||g__QWPT01--20||g__R-RK-3--1||g__RBG-16-57-12--1||g__RDXV01--1||g__RDYJ01--4||g__RGVT01--8||g__RI-34--1||g__RPQK01--1||g__RZZM01--2||g__Ralstonia--10||g__Rariglobus--1||g__Reidiella--1||g__Rhizobacter--1||g__Rhizorhabdus--1||g__Rhodanobacter--2||g__Rifleibacterium--3||g__Rippkaea--2||g__Robbsia--2||g__Roseofilum--1||g__Roseomonas--3||g__Ruficoccus--3||g__S012-135--1||g__S140-43--1||g__S141-38--1||g__S141-70--1||g__S143-34--1||g__S146-70--1||g__SCRD01--1||g__SCTL01--3||g__SIBH01--1||g__SIO2C1--3||g__SIO3F2--1||g__SLFE01--3||g__SM23-31--1||g__SSA5--2||g__SURF-12--1||g__SURF-15--1||g__SXKJ01--3||g__SXLG01--1||g__SXOD01--1||g__SXTU01--11||g__SYAC01--39||g__SYBY01--1||g__SYIB01--5||g__SYLG01--3||g__SZAS-18--1||g__SZUA-152--6||g__SZUA-21--1||g__SZUA-229--2||g__SZUA-371--2||g__SZUA-76--5||g__Singulisphaera--2||g__Sphaerospermopsis_A--3||g__Sphingomonas_N--2||g__Stigonema--5||g__Sulfuriflexus--2||g__Synechococcus_D--1||g__Tautonia--4||g__Tenderia--1||g__Terracidiphilus--1||g__Terriglobus_A--2||g__Terrimicrobium--3||g__Thiogranum--5||g__Thiohalobacter--3||g__Thiolapillus--1||g__Thioploca--2||g__Tolypothrix_A--8||g__Tous-C4FEB--1||g__Trichormus--4||g__Trinickia--2||g__UBA10518--1||g__UBA11153--3||g__UBA11320--4||g__UBA11371--2||g__UBA12014--8||g__UBA1268--18||g__UBA1321--3||g__UBA1668--2||g__UBA1977--1||g__UBA2376--1||g__UBA2402--1||g__UBA2679--1||g__UBA4615--2||g__UBA4655--3||g__UBA5066--2||g__UBA5122--1||g__UBA5518--3||g__UBA5619--4||g__UBA6082--1||g__UBA6136--6||g__UBA6140--1||g__UBA6915--1||g__UBA6920--1||g__UBA6921--2||g__UBA695--3||g__UBA7803--2||g__UBA8087--1||g__UBA8199--1||g__UBA8416--1||g__UBA8904--16||g__UBA964--1||g__UBA966--8||g__UBA9959--2||g__ULC077BIN1--2||g__UTCHB3--5||g__Urbifossiella--2||g__VBWC01--1||g__VGXK01--2||g__VGXO01--7||g__VHDF01--2||g__VMSU01--1||g__VSJD01--3||g__Variovorax--4||g__Vecturithrix--4||g__Verrucomicrobium--3||g__WGLV01--1||g__WYBW01--2||g__XYD12-FULL-50-9--1||g__YD0425bin51--1||g__YD12-FULL-57-12--1||g__ZLKRG44--2||g__Zavarzinella--1:gtdb_order_counter=o__AKS1--2||o__Acanthopleuribacterales--1||o__Acetobacterales--4||o__Acidiferrobacterales--1||o__Acidobacteriales--7||o__Baltobacterales--1||o__Beggiatoales--6||o__Burkholderiales--388||o__CACIAM-69d--1||o__CAIKKV01--2||o__CAIRSR01--1||o__CAIWXX01--2||o__CAIYCZ01--2||o__Campylobacterales--1||o__Caulobacterales--1||o__Chlamydiales--36||o__Chromatiales--3||o__Chthoniobacterales--9||o__Cyanobacteriales--216||o__DRJJ01--1||o__DRLM01--1||o__DSM-19610--5||o__Desulfatiglandales--24||o__Desulfobacterales--12||o__Desulfobulbales--16||o__Desulfotomaculales--1||o__Desulfovibrionales--36||o__Dissulfuribacterales--4||o__Elainellales--5||o__Elusimicrobiales--2||o__Enterobacterales--2||o__FACHB-46--2||o__GCA-2400775--3||o__GCF-002020875--1||o__GCF-013343005--1||o__GWC2-55-46--1||o__Ga0077536--7||o__Ga0077554--4||o__Gemmatales--13||o__Gloeobacterales--1||o__Haliangiales--1||o__Ignavibacteriales--11||o__Isosphaerales--15||o__JAADGQ01--2||o__JAADHQ01--2||o__JAADHS01--1||o__JAAYUB01--2||o__JAAZAB01--6||o__JABHGC01--4||o__JACPRK01--2||o__JADFVX01--1||o__JAHJQQ01--3||o__Kapabacteriales--3||o__LD1-PB3--3||o__Latescibacterales--1||o__Leptolyngbyales--14||o__Limnocylindrales--1||o__Longimicrobiales--1||o__Mariprofundales--6||o__Methylacidiphilales--7||o__Methylococcales--16||o__Moduliflexales--12||o__Neosynechococcales--2||o__Nevskiales--2||o__Opitutales--43||o__Ozemobacterales--3||o__PCC-6307--6||o__PCC-7407--1||o__PCC-9006--1||o__PLA2--1||o__Palsa-1439--6||o__Pan216--3||o__Pedosphaerales--42||o__Phormidesmiales--3||o__Phycisphaerales--130||o__Pirellulales--112||o__Planctomycetales--6||o__Polyangiales--4||o__Pseudanabaenales--8||o__Pseudomonadales--618||o__RBG-16-57-12--1||o__RPQK01--1||o__RZYC01--2||o__Rhizobiales--38||o__S140-43--1||o__S141-70--1||o__S146-70--1||o__SG8-11--3||o__SM23-31--1||o__SMXS01--1||o__SURF-12--2||o__SZUA-152--9||o__SZUA-21--1||o__SZUA-229--3||o__SZUA-76--5||o__Solirubrobacterales--1||o__Sphingomonadales--8||o__Steroidobacterales--2||o__Syntrophales--22||o__Syntrophobacterales--3||o__Syntrophorhabdales--3||o__Tenderiales--3||o__Thiohalobacterales--3||o__UBA12015--1||o__UBA1407--4||o__UBA5066--6||o__UBA6429--1||o__UBA6915--1||o__UBA7540--2||o__UBA8416--1||o__UBA9968--1||o__VBWC01--1||o__Verrucomicrobiales--6||o__Vicinamibacterales--1||o__Victivallales--11||o__Xanthomonadales--23||o__Xenobiales--1:gtdb_phylum_counter=p__Acidobacteriota--22||p__Actinobacteriota--1||p__Bacteroidota--14||p__Campylobacterota--1||p__Chlamydiota--36||p__Chloroflexota--1||p__Cyanobacteria--260||p__Desulfobacterota--86||p__Desulfobacterota_B--2||p__Desulfobacterota_G--3||p__Desulfobacterota_I--36||p__Elusimicrobiota--2||p__Eremiobacterota--2||p__Firmicutes_B--1||p__Gemmatimonadota--1||p__Latescibacterota--1||p__Moduliflexota--12||p__Myxococcota--5||p__OLB16--2||p__Planctomycetota--280||p__Proteobacteria--1190||p__Riflebacteria--3||p__SM23-31--1||p__UBP17--2||p__Verrucomicrobiota--142:gtdb_species_counter=s__2-12-FULL-64-23 sp014860395--1||s__AB-137-C09 sp000379225--1||s__AB-137-C09 sp015488125--1||s__AM-0621 sp900299185--1||s__Acanthopleuribacter sp017498545--1||s__Achromobacter aegrifaciens--1||s__Achromobacter agilis--1||s__Achromobacter animicus--1||s__Achromobacter anxifer--1||s__Achromobacter arsenitoxydans--1||s__Achromobacter bronchisepticus_A--1||s__Achromobacter deleyi--1||s__Achromobacter deleyi_A--1||s__Achromobacter denitrificans--1||s__Achromobacter dolens--1||s__Achromobacter insolitus--1||s__Achromobacter insuavis--1||s__Achromobacter insuavis_A--1||s__Achromobacter kerstersii--1||s__Achromobacter marplatensis--1||s__Achromobacter mucicolens--1||s__Achromobacter pestifer--1||s__Achromobacter pestifer_A--1||s__Achromobacter piechaudii--1||s__Achromobacter pulmonis--1||s__Achromobacter pulmonis_A--1||s__Achromobacter ruhlandii--1||s__Achromobacter sp000757485--1||s__Achromobacter sp001428845--1||s__Achromobacter sp002902905--1||s__Achromobacter sp002975275--1||s__Achromobacter sp003454835--1||s__Achromobacter sp012928505--1||s__Achromobacter sp014170305--1||s__Achromobacter sp014170335--1||s__Achromobacter sp900156745--1||s__Achromobacter spanius--1||s__Achromobacter spanius_B--1||s__Achromobacter spanius_C--1||s__Achromobacter spanius_D--1||s__Achromobacter xylosoxidans--1||s__Achromobacter xylosoxidans_B--1||s__Achromobacter xylosoxidans_C--1||s__Achromobacter_A aestuarii--1||s__Achromobacter_A sp016462365--1||s__Acidovorax soli_A--1||s__Acidovorax sp003852545--1||s__Aetokthonos hydrillicola--4||s__Agitococcus lubricus--1||s__Ahniella sp016712105--1||s__Aliterella sp003003885--1||s__Aliterella sp013698215--1||s__Amazonocrinis sp002368335--1||s__Aminidesulfovibrio sp002382645--1||s__Anabaena sp000332135--1||s__Anabaena variabilis_A--1||s__Anabaenopsis sp000316625--2||s__Anabaenopsis sp003990705--1||s__Anabaenopsis sp015207705--3||s__Ancylobacter_B defluvii--1||s__Ancylobacter_B oerskovii--1||s__Ancylobacter_B sonchi--1||s__Ancylobacter_C lacus--1||s__Angulomicrobium novellum_A--1||s__Angulomicrobium sp018449475--1||s__Aphanothece_B sacrum--1||s__Aquisphaera giovannonii--1||s__Aquisphaera sp011064615--1||s__Arenimonas composti--1||s__Arenimonas sp003241895--1||s__Aromatoleum diolicum--1||s__Aromatoleum sp000349945--1||s__Aulosira anomala_A--2||s__Aulosira carnea--1||s__Aulosira diplosiphon--1||s__Aulosira linckia_A--1||s__Aulosira membranacea--1||s__Aulosira sp002154695--2||s__Aulosira sp002154725--2||s__Aulosira sp002368175--1||s__Aulosira sp011769525--1||s__Aulosira tenue--1||s__BA9 sp014879635--2||s__BAIKAL-G1-2R sp002737405--3||s__BAIKAL-G1-2R sp003670865--2||s__BAIKAL-G1-2R sp003670915--2||s__BAIKAL-G1-2R sp903877395--3||s__BB31 sp016744475--2||s__BMS3Abin13 sp002897615--1||s__BMS3Abin13 sp013151365--1||s__BOG-1155 sp002067405--1||s__BOG-1460 sp003159675--1||s__BOG-930 sp903839965--1||s__Bordetella avium--1||s__Bordetella hinzii--1||s__Bordetella sp002261335--1||s__Bordetella sp002261475--1||s__Bordetella_C aloeverae--1||s__Bordetella_C bronchialis--1||s__Bordetella_C flabilis--1||s__Bordetella_C sp001433395--1||s__Bordetella_C sp001704295--1||s__Bordetella_C sp002119685--1||s__Bordetella_C sp002209485--1||s__Bordetella_C sp002261215--1||s__Bordetella_C sp002261225--1||s__Bordetella_C sp002261425--1||s__Bosea robiniae--1||s__Bosea sp000735605--1||s__Bosea sp001748145--1||s__Bosea sp001898115--1||s__Bosea sp002220095--1||s__Bosea sp004144595--1||s__Bosea sp008253865--1||s__Bosea sp011764485--1||s__Bosea sp016428755--1||s__Bosea sp017308015--1||s__Bosea sp900470095--1||s__Brasilonema sp017982655--3||s__Burkholderia acidophila--2||s__Burkholderia aenigmatica--1||s__Burkholderia ambifaria--1||s__Burkholderia ambifaria_A--1||s__Burkholderia anthina--1||s__Burkholderia anthina_A--1||s__Burkholderia arboris--1||s__Burkholderia catarinensis--1||s__Burkholderia cenocepacia--1||s__Burkholderia cenocepacia_B--1||s__Burkholderia cepacia--1||s__Burkholderia cepacia_C--1||s__Burkholderia cepacia_D--1||s__Burkholderia cepacia_F--2||s__Burkholderia contaminans--1||s__Burkholderia diffusa--1||s__Burkholderia diffusa_B--1||s__Burkholderia dolosa--1||s__Burkholderia gladioli--1||s__Burkholderia glumae--1||s__Burkholderia humptydooensis--1||s__Burkholderia lata--1||s__Burkholderia lata_B--1||s__Burkholderia latens--1||s__Burkholderia latens_A--1||s__Burkholderia mallei--1||s__Burkholderia metallica--1||s__Burkholderia multivorans--1||s__Burkholderia oklahomensis--1||s__Burkholderia paludis--1||s__Burkholderia plantarii--1||s__Burkholderia pseudomultivorans--1||s__Burkholderia puraquae--1||s__Burkholderia pyrrocinia--1||s__Burkholderia pyrrocinia_B--1||s__Burkholderia seminalis--1||s__Burkholderia singularis--1||s__Burkholderia sp000687455--1||s__Burkholderia sp000949135--1||s__Burkholderia sp001522585--1||s__Burkholderia sp001522865--1||s__Burkholderia sp001524625--1||s__Burkholderia sp002223185--1||s__Burkholderia sp003635165--2||s__Burkholderia sp003853415--1||s__Burkholderia sp003853645--1||s__Burkholderia sp003853705--1||s__Burkholderia sp003854275--1||s__Burkholderia sp004343775--2||s__Burkholderia sp011605345--1||s__Burkholderia sp017104645--1||s__Burkholderia sp018375725--1||s__Burkholderia sp902833045--1||s__Burkholderia sp902833145--1||s__Burkholderia sp902833225--1||s__Burkholderia stabilis--1||s__Burkholderia stagnalis--2||s__Burkholderia territorii--1||s__Burkholderia thailandensis--1||s__Burkholderia ubonensis--2||s__Burkholderia vietnamiensis--1||s__CACIAM-69d sp004292515--1||s__CAIKBL01 sp016874535--2||s__CAIKBL01 sp903825645--3||s__CAILNX01 sp903835685--3||s__CAIMWE01 sp903845115--3||s__CAIMWS01 sp903845125--1||s__CAINCZ01 sp903847195--1||s__CAIOHZ01 sp903858165--1||s__CAIPAT01 sp903863035--1||s__CAIPEB01 sp903863885--2||s__CAIQCK01 sp016222825--2||s__CAIQCK01 sp016235595--2||s__CAIQCK01 sp903870275--2||s__CAIQIA01 sp903871775--1||s__CAIQLG01 sp903872565--1||s__CAIQPK01 sp903873705--1||s__CAIRSR01 sp903881315--1||s__CAISJI01 sp903885565--3||s__CAISPN01 sp903869185--1||s__CAISPN01 sp903887375--1||s__CAITIQ01 sp013361525--1||s__CAITSE01 sp903894975--2||s__CAITYL01 sp903896595--2||s__CAIWCT01 sp903911225--1||s__CAIWXX01 sp903916735--2||s__CAIYCZ01 sp903924805--1||s__CAIYOY01 sp903927905--1||s__CCY15215 sp017746715--1||s__CG1-02-43-26 sp001872735--2||s__CS4-C045 sp011772275--1||s__Caballeronia arationis--1||s__Caballeronia arvi--1||s__Caballeronia calidae--1||s__Caballeronia catudaia--1||s__Caballeronia cordobensis--1||s__Caballeronia fortuita--1||s__Caballeronia glathei--1||s__Caballeronia glebae--1||s__Caballeronia humi--1||s__Caballeronia hypogeia--1||s__Caballeronia insecticola--1||s__Caballeronia jiangsuensis--1||s__Caballeronia megalochromosomata--1||s__Caballeronia mineralivorans--1||s__Caballeronia novacaledonica--1||s__Caballeronia pedi--1||s__Caballeronia peredens--1||s__Caballeronia ptereochthonis--1||s__Caballeronia sordidicola_B--1||s__Caballeronia sordidicola_C--1||s__Caballeronia sp001424345--1||s__Caballeronia sp001557535--1||s__Caballeronia sp009766085--1||s__Caballeronia sp011493005--1||s__Caballeronia sp018408855--1||s__Caballeronia sp018449635--1||s__Caballeronia temeraria--1||s__Caballeronia terrestris--1||s__Caballeronia turbans--1||s__Caballeronia udeis--1||s__Caballeronia zhejiangensis--1||s__Calothrix sp000331305--1||s__Calothrix sp002368415--1||s__Calothrix_A rhizosoleniae--1||s__Candidimonas_A sp003971065--1||s__Caulobacter henricii_D--1||s__Cerasicoccus arenae--3||s__Chlorogloeopsis fritschii--3||s__Chroococcus hegewaldii--1||s__Chthoniobacter flavus--1||s__Collimonas antrihumi--1||s__Collimonas arenae--1||s__Collimonas arenae_A--1||s__Collimonas fungivorans--1||s__Collimonas fungivorans_A--1||s__Collimonas pratensis--1||s__Collimonas sp002564105--1||s__Collimonas sp018304945--1||s__Collimonas sp018305005--1||s__Collimonas sp900111995--1||s__Collimonas sp900112135--1||s__Collimonas sp900113705--1||s__Comamonas koreensis--1||s__Criblamydia sequanensis--1||s__Crinalium epipsammum--2||s__Crocosphaera sp003013815--1||s__Crocosphaera watsonii--1||s__Cupriavidus alkaliphilus--1||s__Cupriavidus basilensis--1||s__Cupriavidus basilensis_B--1||s__Cupriavidus basilensis_D--1||s__Cupriavidus campinensis--1||s__Cupriavidus lacunae--1||s__Cupriavidus malaysiensis--1||s__Cupriavidus metallidurans--1||s__Cupriavidus necator--1||s__Cupriavidus necator_A--1||s__Cupriavidus necator_B--1||s__Cupriavidus necator_C--1||s__Cupriavidus neocaledonicus--1||s__Cupriavidus numazuensis--2||s__Cupriavidus oxalaticus_A--1||s__Cupriavidus pauculus--1||s__Cupriavidus pauculus_B--1||s__Cupriavidus pauculus_C--1||s__Cupriavidus pauculus_D--1||s__Cupriavidus pickettii_A--1||s__Cupriavidus pinatubonensis--1||s__Cupriavidus plantarum--1||s__Cupriavidus sp000292345--1||s__Cupriavidus sp000379565--2||s__Cupriavidus sp000426345--2||s__Cupriavidus sp000812465--1||s__Cupriavidus sp000955785--1||s__Cupriavidus sp001652915--1||s__Cupriavidus sp001725945--2||s__Cupriavidus sp003402535--2||s__Cupriavidus sp004217045--1||s__Cupriavidus sp005503625--1||s__Cupriavidus sp013361545--1||s__Cupriavidus sp017814975--1||s__Cupriavidus sp018729255--1||s__Cupriavidus sp019236395--1||s__Cupriavidus sp900101625--1||s__Cupriavidus sp900104095--1||s__Cupriavidus taiwanensis--1||s__Cupriavidus taiwanensis_B--1||s__Cupriavidus taiwanensis_C--1||s__Cupriavidus taiwanensis_D--1||s__Cupriavidus yeoncheonensis--1||s__Cuspidothrix issatschenkoi--2||s__Cyanobium sp903823115--1||s__Cyanobium sp903831165--1||s__Cyanobium sp903858015--1||s__DP-1 sp005879605--1||s__DRJJ01 sp011052255--1||s__DRKI01 sp011051875--1||s__DRKI01 sp015484845--1||s__DRKS01 sp011051655--1||s__DRLM01 sp011375345--1||s__DRLX01 sp011051825--1||s__DRLZ01 sp011322755--1||s__DRQN01 sp011371455--1||s__DSPX01 sp011331985--2||s__DSPX01 sp016446395--2||s__DSYF01 sp017853715--1||s__DUZB01 sp013349725--3||s__DVED01 sp003695795--1||s__Desertifilum sp001746915--1||s__Desulfacyla euxinica--4||s__Desulfacyla sp011051075--2||s__Desulfacyla sp014382905--4||s__Desulfocapsa sp018817385--1||s__Desulfolutivibrio sulfodismutans--2||s__Desulfolutivibrio sulfoxidireducens--2||s__Desulfonema limicola--1||s__Desulfonema_B ishimotonii--1||s__Desulfonema_C magnum--1||s__Desulforhabdus sp007244385--3||s__Desulfotomaculum_G copahuensis--1||s__Dissulfuribacter sp015494155--1||s__Dissulfurirhabdus thermomarina--2||s__Dolichospermum sp009711975--1||s__Dolichospermum sp009712035--1||s__Dolichospermum sp017355425--2||s__Dolichospermum sp903848645--1||s__Dyella_B choica--1||s__ER46 sp005792355--1||s__ER46 sp016209255--1||s__ER46 sp016222805--1||s__ER46 sp016235555--1||s__Elarobacter sp019233415--1||s__Endozoicomonas atrinae--2||s__Endozoicomonas elysicola--1||s__Estrella lausannensis--1||s__F1-140-MAGs142 sp003671055--3||s__F1-140-MAGs142 sp005790565--2||s__F1-140-MAGs142 sp005790605--2||s__F1-140-MAGs142 sp009691805--2||s__F1-20-MAGs016 sp005791575--2||s__F1-20-MAGs016 sp009924545--3||s__F1-20-MAGs016 sp016872555--3||s__F1-20-MAGs016 sp018970785--3||s__F1-60-MAGs104 sp005792145--2||s__F1-60-MAGs104 sp005799205--1||s__F1-60-MAGs104 sp005799475--1||s__F1-60-MAGs104 sp005799495--1||s__F1-60-MAGs104 sp009691725--1||s__F1-60-MAGs104 sp009691915--1||s__F1-60-MAGs104 sp009692015--1||s__F1-60-MAGs104 sp009926625--1||s__F1-60-MAGs104 sp016872915--1||s__F1-60-MAGs104 sp903919715--2||s__F1-60-MAGs104 sp903961015--2||s__F1-80-MAGS106 sp005805305--1||s__FACHB-1375 sp014696265--9||s__FACHB-1406 sp014698145--1||s__FACHB-152 sp014697475--1||s__FACHB-46 sp014695385--2||s__FACHB-68 sp014695725--1||s__FACHB-8 sp014695575--1||s__FACHB-800 sp014698825--2||s__FACHB-SPT15 sp014849525--1||s__Fimbriiglobus ruber--1||s__Fluviicoccus keumensis--1||s__Fundidesulfovibrio putealis--1||s__Fundidesulfovibrio sp013019105--1||s__Fundidesulfovibrio sp016208105--1||s__GCA-2400775 sp002400905--1||s__GCA-2400775 sp013151045--1||s__GCA-2400775 sp015492075--1||s__GCA-2715965 sp016779125--2||s__GWF2-44-16 sp001803225--2||s__GWF2-50-93 sp001804815--1||s__GWF2-57-35 sp001804865--1||s__Ga0077536 sp009692365--1||s__Ga0077536 sp903866355--1||s__Ga0077554 sp001464585--1||s__Ga0077554 sp001464965--1||s__Ga0077554 sp005240065--1||s__Ga0077554 sp016191235--1||s__Gallionella sp002381565--1||s__Gallionella sp004298605--1||s__Geitlerinema sp001657325--2||s__Gemmata massiliana--1||s__Gemmata massiliana_A--1||s__Gemmata sp005772955--1||s__Gemmata sp005773755--1||s__Gemmata sp901538445--1||s__Gloeothece citriformis--1||s__Gloeothece verrucosa--1||s__Gp13-AA77 sp003224635--1||s__Gp6-AA45 sp003222535--1||s__Granulicella_C rosea--2||s__Halomicronema sp010671905--2||s__Halotalea alkalilenta--1||s__Halotalea alkalilenta_A--1||s__Helicobacter_D valdiviensis--1||s__Herbaspirillum aquaticum--1||s__Herbaspirillum autotrophicum--1||s__Herbaspirillum chlorophenolicum--1||s__Herbaspirillum frisingense--1||s__Herbaspirillum frisingense_B--1||s__Herbaspirillum hiltneri--1||s__Herbaspirillum huttiense--1||s__Herbaspirillum lusitanum--1||s__Herbaspirillum rhizosphaerae--1||s__Herbaspirillum robiniae--1||s__Herbaspirillum rubrisubalbicans--1||s__Herbaspirillum seropedicae--1||s__Herbaspirillum sp000261365--1||s__Herbaspirillum sp000282575--1||s__Herbaspirillum sp002257565--1||s__Herbaspirillum sp004563925--1||s__Herbaspirillum sp013426985--1||s__Herbaspirillum sp016429215--1||s__Herbaspirillum sp017814915--1||s__Herbaspirillum sp019233085--1||s__Herminiimonas contaminans--1||s__Herminiimonas sp000013625--1||s__Herminiimonas sp003852535--1||s__Iningainema tapete--1||s__J005 sp003696795--1||s__JAABPW01 sp903934155--2||s__JAABRE01 sp011391125--3||s__JAABRU01 sp011390755--1||s__JAABSQ01 sp011390315--1||s__JAABTD01 sp011389855--1||s__JAABTD01 sp011390065--1||s__JAABTE01 sp011390035--1||s__JAABTS01 sp011389735--1||s__JAACFD01 sp009937555--2||s__JAADGF01 sp013152545--1||s__JAADGQ01 sp013152295--1||s__JAADGZ01 sp013152045--1||s__JAADHQ01 sp011052215--1||s__JAADHQ01 sp013151795--1||s__JAADHS01 sp013151745--1||s__JAADHZ01 sp013151575--1||s__JAADIV01 sp011330685--1||s__JAADIV01 sp013151175--1||s__JAAFJU01 sp013298165--1||s__JAAKFL01 sp011065065--3||s__JAAUTJ01 sp012031475--1||s__JAAUTJ01 sp014696105--1||s__JAAUUE01 sp012031635--1||s__JAAYJM01 sp012522895--1||s__JAAZAB01 sp012514555--1||s__JABDAE01 sp013289325--1||s__JABDAI01 sp013289195--2||s__JABDBB01 sp013288845--1||s__JABDDJ01 sp013287645--3||s__JABDEI01 sp013287145--1||s__JABDFJ01 sp013286645--1||s__JABDGH01 sp013285645--1||s__JABDGJ01 sp013286075--1||s__JABDGQ01 sp013285965--1||s__JABDNZ01 sp013043565--1||s__JABHGC01 sp018672285--1||s__JABHHM01 sp018671575--3||s__JABMQV01 sp013203065--3||s__JABMQV01 sp016783065--2||s__JABWCA01 sp013359345--1||s__JACMIX01 sp014380935--1||s__JACPVK01 sp016191795--1||s__JACPZS01 sp016195385--3||s__JACQEP01 sp016200485--1||s__JACQFZ01 sp016199745--1||s__JACQZM01 sp016213885--2||s__JACRIH01 sp016235885--1||s__JACRLF01 sp016235365--1||s__JADFVM01 sp015222555--1||s__JADGAU01 sp015231865--1||s__JADGBM01 sp015231515--1||s__JADGDF01 sp016745055--2||s__JADJJE01 sp016706685--1||s__JADKFD01 sp016713135--1||s__JADKFD01 sp016717705--1||s__JADKHK01 sp016182785--1||s__JADMJV01 sp017307785--1||s__JAEUHO01 sp016795345--1||s__JAEUIK01 sp016793185--1||s__JAEUIT01 sp016795035--3||s__JAEUIT01 sp016795065--3||s__JAEUQS01 sp016789625--1||s__JAFAHT01 sp019237095--2||s__JAFAME01 sp019233695--1||s__JAFBAP01 sp019243005--1||s__JAFEBO01 sp016793015--1||s__JAFEBO01 sp017303555--2||s__JAFEBO01 sp018242625--1||s__JAFEBO01 sp018242645--1||s__JAFGHS01 sp016930075--2||s__JAFGMP01 sp016927495--1||s__JAFGTN01 sp016934075--1||s__JAFGXT01 sp016936495--3||s__JAFLCP01 sp017303505--1||s__JAFMJV01 sp017853275--1||s__JAGNHB01 sp018001935--2||s__JAGNIJ01 sp018823105--2||s__JAHIJO01 sp018898455--1||s__JAHJAA01 sp018814305--1||s__JAHJJF01 sp018823135--1||s__JAHJQQ01 sp016214925--1||s__JAHJQQ01 sp016218375--1||s__JAHJQQ01 sp018819175--1||s__JAHJUE01 sp018829205--3||s__JAHJUF01 sp018829095--1||s__Kaistia granuli--1||s__Kaistia soli--1||s__Kaistia sp016629525--1||s__Kamptonema formosum--3||s__Kamptonema sp001698425--8||s__Kistimonas asteriae--2||s__Kistimonas sp002084115--2||s__LEGE-11467 sp015207075--1||s__LW23 sp003054695--3||s__Labrys okinawensis--1||s__Labrys sp001676615--1||s__Labrys sp008330945--1||s__Leptolyngbya boryana--1||s__Leptolyngbya sp001485215--1||s__Leptolyngbya sp001548435--2||s__Leptolyngbya sp014695195--2||s__Leptolyngbya sp014695255--2||s__Leptolyngbya_A ohadii--1||s__Leptolyngbya_A sp014695325--1||s__Limisphaera ngatamarikiensis--1||s__Limisphaera sp011058495--1||s__Limnoglobus roseus--1||s__Luteolibacter pohnpeiensis--1||s__Luteolibacter sp903827375--1||s__Luteolibacter sp903930425--1||s__Lysobacter antibioticus--1||s__Lysobacter antibioticus_A--1||s__Lysobacter antibioticus_B--1||s__Lysobacter capsici--1||s__Lysobacter capsici_A--1||s__Lysobacter enzymogenes--1||s__Lysobacter enzymogenes_B--1||s__Lysobacter enzymogenes_C--1||s__Lysobacter gummosus--1||s__Lysobacter psychrotolerans--1||s__Lysobacter sp001427785--1||s__Lysobacter sp018612875--1||s__Lysobacter sp018847975--1||s__Lysobacter sp900107375--1||s__M30B53 sp016779265--3||s__M30B53 sp018401745--2||s__M55B126 sp018400335--1||s__M55B135 sp018400135--1||s__MADRE1 sp004796465--2||s__MWDV01 sp002070715--1||s__MWEV01 sp002071245--1||s__Marichromatium sp016938795--1||s__Maridesulfovibrio bastinii--2||s__Maridesulfovibrio ferrireducens--2||s__Maridesulfovibrio frigidus--2||s__Maridesulfovibrio gilichinskyi--2||s__Maridesulfovibrio hydrothermalis--2||s__Maridesulfovibrio salexigens--2||s__Maridesulfovibrio sp002340305--1||s__Maridesulfovibrio sp004923195--2||s__Maridesulfovibrio sp006210265--2||s__Maridesulfovibrio sp010470665--2||s__Maridesulfovibrio sp010470675--2||s__Maridesulfovibrio zosterae--2||s__Mariprofundus aestuarium--1||s__Mariprofundus ferrinatatus--1||s__Mariprofundus sp015485035--1||s__Mastigocoleus testarum--2||s__Merdousia gallistercoris--2||s__Merdousia sp000438015--1||s__Merdousia sp001917305--2||s__Merdousia sp002405555--2||s__Merdousia sp002437405--2||s__Merdousia sp015061945--2||s__Merdousia sp015061955--1||s__Merdousia sp017623955--1||s__Merdousia sp900545705--2||s__Merdousia sp900546565--1||s__Merdousia sp900548275--2||s__Merdousia sp900760055--2||s__Merdousia sp900760665--2||s__Merdousia sp905214995--2||s__Mesorhizobium ciceri--1||s__Mesorhizobium japonicum--1||s__Mesorhizobium sp000502715--1||s__Mesorhizobium sp000502835--1||s__Mesorhizobium sp000502875--1||s__Mesorhizobium sp000503055--1||s__Mesorhizobium sp002294725--1||s__Mesorhizobium sp003997935--1||s__Mesorhizobium sp006442685--1||s__Methylococcus capsulatus--2||s__Methylococcus sp012769535--2||s__Methylococcus sp016106025--2||s__Methylomagnum ishizawai--1||s__Methylopila capsulata--1||s__Methylopila sp000526315--1||s__Methylopila sp002897035--1||s__Methylotetracoccus oryzae--1||s__Methyloumidiphilus sp903930145--1||s__Microcoleus sp003003725--1||s__Microcoleus sp004292955--3||s__Microcoleus sp004293365--3||s__Microcoleus sp004294385--2||s__Microcoleus sp012034575--4||s__Microcoleus sp012035135--3||s__Microcoleus sp013299165--3||s__Microcoleus sp013299185--3||s__Microvirgula aerodenitrificans--1||s__Moduliflexus flocculans--8||s__Moorea bouillonii--1||s__Moorea producens--2||s__Moorea producens_A--4||s__Moorea sp010671925--4||s__Moorea sp010692395--3||s__Moorea sp011524395--1||s__NIES-981 sp016882525--1||s__NaphS2 sp000179315--2||s__NaphS2 sp016844935--4||s__Neochlamydia sp001897225--2||s__Neosynechococcus sphagnicola--2||s__Nevskia soli--1||s__Nevskia sp016779605--1||s__Nostoc calcicola--3||s__Nostoc linckia--3||s__Nostoc linckia_B--2||s__Nostoc punctiforme--2||s__Nostoc sp001712795--2||s__Nostoc sp002949735--1||s__Nostoc sp013393905--1||s__Nostoc sp014698115--1||s__Nostoc sp017114985--1||s__Nostoc sp017115025--1||s__Nostoc sp017115095--1||s__Nostoc sp017115165--2||s__Nostoc_B piscinale--2||s__Nostoc_B sp014697615--2||s__Nostoc_B sp014698045--2||s__Nostoc_B spongiaeforme--2||s__Novipirellula artificiosorum--1||s__Novosphingobium sediminicola--1||s__Novosphingobium sp001898925--1||s__Novosphingobium sp003208375--1||s__Novosphingobium sp013149295--1||s__Novosphingobium sp017163935--1||s__OAE585 sp016467315--1||s__ORNL1 sp012971745--1||s__Opitutus sp018239845--2||s__Oscillatoria acuminata--1||s__Oscillatoria sp011390515--1||s__Oxynema aestuarii--1||s__PALSA-1355 sp003153375--1||s__PALSA-1396 sp003140275--1||s__PALSA-1396 sp016200005--1||s__PALSA-1440 sp003152225--1||s__PCC-10802 sp000332335--3||s__PCC-7367 sp000317065--2||s__PCC-7407 sp000317045--1||s__PGYU01 sp002839825--1||s__PGYU01 sp018335795--1||s__PMG-095 sp004193285--1||s__PNOM01 sp013824835--1||s__PXDR01 sp003566335--1||s__Palsa-1150 sp003139415--1||s__Paludisphaera borealis--1||s__Paludisphaera soli--1||s__Paludisphaera sp001610895--1||s__Paludisphaera sp001898385--1||s__Paludisphaera sp011065895--1||s__Pan216 sp007748055--3||s__Pandoraea anapnoica--1||s__Pandoraea anhela--1||s__Pandoraea apista--1||s__Pandoraea aquatica--1||s__Pandoraea bronchicola--1||s__Pandoraea capi--1||s__Pandoraea captiosa--1||s__Pandoraea cepalis--1||s__Pandoraea commovens--1||s__Pandoraea communis--1||s__Pandoraea eparura--1||s__Pandoraea faecigallinarum--1||s__Pandoraea fibrosis--1||s__Pandoraea horticolens--1||s__Pandoraea iniqua--1||s__Pandoraea norimbergensis--1||s__Pandoraea oxalativorans--1||s__Pandoraea pneumonica--1||s__Pandoraea pnomenusa--1||s__Pandoraea pulmonicola--1||s__Pandoraea sp002179965--1||s__Pandoraea sp018971155--1||s__Pandoraea sputorum--1||s__Pandoraea terrae--1||s__Pandoraea terrigena--1||s__Pandoraea thiooxydans--1||s__Pandoraea vervacti--1||s__Pantanalinema sp016743235--1||s__Paraburkholderia acidipaludis--1||s__Paraburkholderia acidiphila--1||s__Paraburkholderia acidisoli--1||s__Paraburkholderia acidophila--1||s__Paraburkholderia aromaticivorans--1||s__Paraburkholderia aromaticivorans_A--1||s__Paraburkholderia aspalathi--1||s__Paraburkholderia azotifigens--1||s__Paraburkholderia bannensis--1||s__Paraburkholderia bannensis_A--1||s__Paraburkholderia bryophila--1||s__Paraburkholderia caffeinilytica--1||s__Paraburkholderia caffeinitolerans--1||s__Paraburkholderia caribensis--1||s__Paraburkholderia diazotrophica--1||s__Paraburkholderia eburnea--1||s__Paraburkholderia ferrariae--1||s__Paraburkholderia franconis--2||s__Paraburkholderia fungorum--1||s__Paraburkholderia fungorum_A--1||s__Paraburkholderia fungorum_B--1||s__Paraburkholderia ginsengisoli--1||s__Paraburkholderia ginsengiterrae--1||s__Paraburkholderia guartelaensis--1||s__Paraburkholderia heleia--1||s__Paraburkholderia hiiakae--1||s__Paraburkholderia hospita--1||s__Paraburkholderia madseniana--1||s__Paraburkholderia megapolitana--1||s__Paraburkholderia metrosideri--1||s__Paraburkholderia metrosideri_A--1||s__Paraburkholderia mimosarum--1||s__Paraburkholderia monticola--1||s__Paraburkholderia nodosa--1||s__Paraburkholderia nodosa_A--1||s__Paraburkholderia oxyphila--1||s__Paraburkholderia panacisoli--1||s__Paraburkholderia phenazinium--1||s__Paraburkholderia phenazinium_A--1||s__Paraburkholderia phenazinium_B--1||s__Paraburkholderia phenazinium_C--1||s__Paraburkholderia phymatum--1||s__Paraburkholderia phytofirmans--1||s__Paraburkholderia piptadeniae--2||s__Paraburkholderia sabiae--1||s__Paraburkholderia sacchari--1||s__Paraburkholderia sediminicola--1||s__Paraburkholderia silvatlantica--1||s__Paraburkholderia solisilvae--1||s__Paraburkholderia sp000178415--1||s__Paraburkholderia sp000745015--1||s__Paraburkholderia sp001319865--1||s__Paraburkholderia sp001634365--1||s__Paraburkholderia sp001922345--1||s__Paraburkholderia sp001931485--1||s__Paraburkholderia sp002973525--1||s__Paraburkholderia sp003002025--1||s__Paraburkholderia sp003121405--1||s__Paraburkholderia sp003610295--1||s__Paraburkholderia sp004339745--1||s__Paraburkholderia sp004353915--1||s__Paraburkholderia sp004359985--1||s__Paraburkholderia sp005503145--1||s__Paraburkholderia sp011752995--1||s__Paraburkholderia sp011753055--1||s__Paraburkholderia sp012275575--1||s__Paraburkholderia sp012927125--1||s__Paraburkholderia sp012927345--1||s__Paraburkholderia sp013177695--1||s__Paraburkholderia sp013177735--1||s__Paraburkholderia sp013426895--1||s__Paraburkholderia sp013426915--1||s__Paraburkholderia sp017104565--1||s__Paraburkholderia sp017104715--1||s__Paraburkholderia sp017104965--1||s__Paraburkholderia sp017814945--1||s__Paraburkholderia sp900104795--1||s__Paraburkholderia sp900142905--1||s__Paraburkholderia sp900230185--1||s__Paraburkholderia sp900996225--1||s__Paraburkholderia sp900996235--1||s__Paraburkholderia sp900996245--1||s__Paraburkholderia sp905220835--1||s__Paraburkholderia sp905220975--1||s__Paraburkholderia terrae--1||s__Paraburkholderia tropica--1||s__Paraburkholderia ultramafica--1||s__Paraburkholderia unamae--1||s__Parachlamydia acanthamoebae--4||s__Parachlamydia sp002786175--4||s__Pararheinheimera riviphila--1||s__Pararheinheimera sp003990335--1||s__Pedosphaera parvula--1||s__Pelomonas sp001425055--1||s__Phormidesmis_A priestleyi_A--1||s__Phormidesmis_A priestleyi_B--1||s__Phormidium pseudopriestleyi--1||s__Pigmentiphaga aceris--1||s__Planctomicrobium piriforme--1||s__Planktothricoides sp011390955--1||s__Planktothrix paucivesiculata--2||s__Planktothrix rubescens--2||s__Planktothrix sp003456035--1||s__Planktothrix sp900009135--2||s__Planktothrix sp903893625--2||s__Pokkaliibacter plantistimulans--1||s__Prochlorothrix hollandica--1||s__Protochlamydia naegleriophila--2||s__Protochlamydia sp001545115--2||s__Protochlamydia sp013695355--1||s__Pseudanabaena biceps_A--1||s__Pseudanabaena frigida--2||s__Pseudanabaena sp001402795--1||s__Pseudanabaena sp016584665--2||s__Pseudogulbenkiania sp000527175--1||s__Pseudomonas aeruginosa--1||s__Pseudomonas aeruginosa_A--1||s__Pseudomonas citronellolis--1||s__Pseudomonas delhiensis--1||s__Pseudomonas jinjuensis--1||s__Pseudomonas knackmussii--1||s__Pseudomonas nicosulfuronedens--1||s__Pseudomonas nitritireducens_A--1||s__Pseudomonas nitroreducens--1||s__Pseudomonas nitroreducens_A--1||s__Pseudomonas nitroreducens_B--1||s__Pseudomonas panipatensis--1||s__Pseudomonas sp000349845--1||s__Pseudomonas sp000955805--1||s__Pseudomonas sp002079985--1||s__Pseudomonas sp002796985--1||s__Pseudomonas sp009189165--1||s__Pseudomonas sp014852585--1||s__Pseudomonas sp016919445--1||s__Pseudomonas sp017491605--1||s__Pseudomonas sp017589465--1||s__Pseudomonas_E abietaniphila--1||s__Pseudomonas_E alcaliphila--1||s__Pseudomonas_E alkylphenolica--1||s__Pseudomonas_E alkylphenolica_A--1||s__Pseudomonas_E alkylphenolica_B--1||s__Pseudomonas_E allokribbensis--1||s__Pseudomonas_E amygdali--1||s__Pseudomonas_E anatoliensis--1||s__Pseudomonas_E antarctica--1||s__Pseudomonas_E antarctica_A--1||s__Pseudomonas_E argentinensis--1||s__Pseudomonas_E argentinensis_B--1||s__Pseudomonas_E arsenicoxydans--1||s__Pseudomonas_E arsenicoxydans_A--1||s__Pseudomonas_E asiatica--1||s__Pseudomonas_E asplenii--1||s__Pseudomonas_E asplenii_A--1||s__Pseudomonas_E asturiensis--1||s__Pseudomonas_E atacamensis--1||s__Pseudomonas_E avellanae--1||s__Pseudomonas_E azotoformans--1||s__Pseudomonas_E azotoformans_A--1||s__Pseudomonas_E azotoformans_B--1||s__Pseudomonas_E baetica--1||s__Pseudomonas_E baltica--1||s__Pseudomonas_E batumici--1||s__Pseudomonas_E benzenivorans--1||s__Pseudomonas_E bijieensis--1||s__Pseudomonas_E bohemica--1||s__Pseudomonas_E brassicacearum--1||s__Pseudomonas_E brassicacearum_A--1||s__Pseudomonas_E brassicacearum_D--2||s__Pseudomonas_E brassicacearum_E--1||s__Pseudomonas_E brassicae--1||s__Pseudomonas_E brenneri--1||s__Pseudomonas_E bubulae--1||s__Pseudomonas_E canadensis--1||s__Pseudomonas_E cannabina--1||s__Pseudomonas_E capeferrum--1||s__Pseudomonas_E capeferrum_A--1||s__Pseudomonas_E capsici--1||s__Pseudomonas_E caricapapayae--1||s__Pseudomonas_E caspiana--1||s__Pseudomonas_E cedrina--1||s__Pseudomonas_E cerasi--1||s__Pseudomonas_E chengduensis_A--1||s__Pseudomonas_E chlororaphis--1||s__Pseudomonas_E chlororaphis_D--1||s__Pseudomonas_E chlororaphis_E--1||s__Pseudomonas_E chlororaphis_F--1||s__Pseudomonas_E chlororaphis_G--1||s__Pseudomonas_E cichorii--1||s__Pseudomonas_E cichorii_B--1||s__Pseudomonas_E cichorii_C--1||s__Pseudomonas_E cichorii_D--1||s__Pseudomonas_E coleopterorum--1||s__Pseudomonas_E composti--1||s__Pseudomonas_E congelans--1||s__Pseudomonas_E corrugata--1||s__Pseudomonas_E costantinii--1||s__Pseudomonas_E cremoricolorata--1||s__Pseudomonas_E cremoricolorata_A--1||s__Pseudomonas_E cremoris--2||s__Pseudomonas_E crudilactis--1||s__Pseudomonas_E cyclaminis--1||s__Pseudomonas_E deceptionensis--1||s__Pseudomonas_E donghuensis--1||s__Pseudomonas_E edaphica--1||s__Pseudomonas_E endophytica--1||s__Pseudomonas_E entomophila--1||s__Pseudomonas_E entomophila_A--1||s__Pseudomonas_E entomophila_B--1||s__Pseudomonas_E entomophila_C--1||s__Pseudomonas_E eucalypticola--1||s__Pseudomonas_E extremaustralis--1||s__Pseudomonas_E extremorientalis--1||s__Pseudomonas_E fildesensis--1||s__Pseudomonas_E flavescens--1||s__Pseudomonas_E floridensis--1||s__Pseudomonas_E fluorescens--1||s__Pseudomonas_E fluorescens_A--1||s__Pseudomonas_E fluorescens_AA--1||s__Pseudomonas_E fluorescens_AJ--1||s__Pseudomonas_E fluorescens_AM--1||s__Pseudomonas_E fluorescens_AN--1||s__Pseudomonas_E fluorescens_AO--1||s__Pseudomonas_E fluorescens_AP--1||s__Pseudomonas_E fluorescens_AQ--1||s__Pseudomonas_E fluorescens_B--1||s__Pseudomonas_E fluorescens_BA--1||s__Pseudomonas_E fluorescens_BB--1||s__Pseudomonas_E fluorescens_BC--1||s__Pseudomonas_E fluorescens_BD--1||s__Pseudomonas_E fluorescens_BE--1||s__Pseudomonas_E fluorescens_BF--1||s__Pseudomonas_E fluorescens_BG--1||s__Pseudomonas_E fluorescens_BH--1||s__Pseudomonas_E fluorescens_BI--1||s__Pseudomonas_E fluorescens_BJ--1||s__Pseudomonas_E fluorescens_BK--1||s__Pseudomonas_E fluorescens_BM--1||s__Pseudomonas_E fluorescens_BN--1||s__Pseudomonas_E fluorescens_BO--1||s__Pseudomonas_E fluorescens_BP--1||s__Pseudomonas_E fluorescens_BR--1||s__Pseudomonas_E fluorescens_BS--1||s__Pseudomonas_E fluorescens_BT--1||s__Pseudomonas_E fluorescens_BU--1||s__Pseudomonas_E fluorescens_BV--1||s__Pseudomonas_E fluorescens_BW--1||s__Pseudomonas_E fluorescens_BX--1||s__Pseudomonas_E fluorescens_BY--1||s__Pseudomonas_E fluorescens_C--1||s__Pseudomonas_E fluorescens_E--1||s__Pseudomonas_E fluorescens_G--1||s__Pseudomonas_E fluorescens_H--1||s__Pseudomonas_E fluorescens_K--1||s__Pseudomonas_E fluorescens_M--1||s__Pseudomonas_E fluorescens_O--1||s__Pseudomonas_E fluorescens_Q--1||s__Pseudomonas_E fluorescens_S--1||s__Pseudomonas_E fluorescens_T--1||s__Pseudomonas_E fluorescens_W--1||s__Pseudomonas_E fluorescens_X--1||s__Pseudomonas_E foliumensis--1||s__Pseudomonas_E fragi--1||s__Pseudomonas_E fragi_D--1||s__Pseudomonas_E frederiksbergensis--1||s__Pseudomonas_E frederiksbergensis_A--1||s__Pseudomonas_E frederiksbergensis_B--1||s__Pseudomonas_E frederiksbergensis_D--1||s__Pseudomonas_E frederiksbergensis_F--1||s__Pseudomonas_E frederiksbergensis_G--1||s__Pseudomonas_E frederiksbergensis_H--1||s__Pseudomonas_E frederiksbergensis_I--1||s__Pseudomonas_E fulgida--1||s__Pseudomonas_E fulva--1||s__Pseudomonas_E fulva_A--1||s__Pseudomonas_E fulva_B--1||s__Pseudomonas_E fulva_C--1||s__Pseudomonas_E fuscovaginae_A--1||s__Pseudomonas_E fuscovaginae_B--1||s__Pseudomonas_E gessardii--1||s__Pseudomonas_E gingeri_A--1||s__Pseudomonas_E gingeri_B--1||s__Pseudomonas_E gingeri_C--1||s__Pseudomonas_E gingeri_D--1||s__Pseudomonas_E glycinae--1||s__Pseudomonas_E gozinkensis--1||s__Pseudomonas_E graminis--1||s__Pseudomonas_E graminis_B--1||s__Pseudomonas_E graminis_C--1||s__Pseudomonas_E graminis_D--1||s__Pseudomonas_E granadensis--1||s__Pseudomonas_E gregormendelii--1||s__Pseudomonas_E grimontii--1||s__Pseudomonas_E guariconensis--1||s__Pseudomonas_E guariconensis_A--1||s__Pseudomonas_E guguanensis--1||s__Pseudomonas_E guineae--1||s__Pseudomonas_E haemolytica--1||s__Pseudomonas_E helleri--1||s__Pseudomonas_E helleri_A--1||s__Pseudomonas_E helmanticensis--1||s__Pseudomonas_E huaxiensis--1||s__Pseudomonas_E hunanensis--1||s__Pseudomonas_E inefficax--1||s__Pseudomonas_E japonica--1||s__Pseudomonas_E japonica_A--1||s__Pseudomonas_E jessenii--1||s__Pseudomonas_E juntendi--1||s__Pseudomonas_E kairouanensis--1||s__Pseudomonas_E khazarica--1||s__Pseudomonas_E kielensis--1||s__Pseudomonas_E kilonensis--1||s__Pseudomonas_E kilonensis_B--1||s__Pseudomonas_E kitaguniensis--1||s__Pseudomonas_E koreensis--1||s__Pseudomonas_E koreensis_A--1||s__Pseudomonas_E koreensis_B--1||s__Pseudomonas_E koreensis_C--1||s__Pseudomonas_E koreensis_E--1||s__Pseudomonas_E kribbensis--1||s__Pseudomonas_E lactis--1||s__Pseudomonas_E laurentiana--1||s__Pseudomonas_E laurylsulfatiphila--1||s__Pseudomonas_E laurylsulfativorans--1||s__Pseudomonas_E leptonychotis--1||s__Pseudomonas_E libanensis--1||s__Pseudomonas_E lini--1||s__Pseudomonas_E lundensis--1||s__Pseudomonas_E lundensis_A--1||s__Pseudomonas_E lurida--1||s__Pseudomonas_E lutea--1||s__Pseudomonas_E mandelii--1||s__Pseudomonas_E mandelii_B--1||s__Pseudomonas_E mandelii_C--1||s__Pseudomonas_E mandelii_D--1||s__Pseudomonas_E marginalis--1||s__Pseudomonas_E marginalis_B--1||s__Pseudomonas_E marincola--1||s__Pseudomonas_E massiliensis--1||s__Pseudomonas_E mediterranea--1||s__Pseudomonas_E mendocina--1||s__Pseudomonas_E mendocina_C--1||s__Pseudomonas_E mendocina_D--1||s__Pseudomonas_E migulae--1||s__Pseudomonas_E mohnii--1||s__Pseudomonas_E monteilii--1||s__Pseudomonas_E monteilii_A--1||s__Pseudomonas_E monteilii_C--1||s__Pseudomonas_E moorei--1||s__Pseudomonas_E moraviensis_A--1||s__Pseudomonas_E mosselii--1||s__Pseudomonas_E mosselii_B--1||s__Pseudomonas_E mosselii_C--1||s__Pseudomonas_E mucidolens--1||s__Pseudomonas_E mucoides--1||s__Pseudomonas_E nabeulensis--1||s__Pseudomonas_E neoaurantiaca--1||s__Pseudomonas_E neuropathica--1||s__Pseudomonas_E oleovorans_B--1||s__Pseudomonas_E orientalis--1||s__Pseudomonas_E orientalis_A--1||s__Pseudomonas_E orientalis_B--1||s__Pseudomonas_E ovata--1||s__Pseudomonas_E palleroniana--1||s__Pseudomonas_E paracarnis--1||s__Pseudomonas_E parafulva--1||s__Pseudomonas_E parafulva_A--1||s__Pseudomonas_E parafulva_B--1||s__Pseudomonas_E paralactis--1||s__Pseudomonas_E paraversuta--1||s__Pseudomonas_E pisciculturae--1||s__Pseudomonas_E piscis--1||s__Pseudomonas_E plecoglossicida--1||s__Pseudomonas_E poae--1||s__Pseudomonas_E prosekii--1||s__Pseudomonas_E protegens--1||s__Pseudomonas_E protegens_A--1||s__Pseudomonas_E protegens_B--1||s__Pseudomonas_E proteolytica--1||s__Pseudomonas_E psychrophila--1||s__Pseudomonas_E psychrophila_A--1||s__Pseudomonas_E pudica--1||s__Pseudomonas_E punonensis--1||s__Pseudomonas_E putida--1||s__Pseudomonas_E putida_A--1||s__Pseudomonas_E putida_B--1||s__Pseudomonas_E putida_C--1||s__Pseudomonas_E putida_E--1||s__Pseudomonas_E putida_F--1||s__Pseudomonas_E putida_G--1||s__Pseudomonas_E putida_H--1||s__Pseudomonas_E putida_J--1||s__Pseudomonas_E putida_K--1||s__Pseudomonas_E putida_L--1||s__Pseudomonas_E putida_M--1||s__Pseudomonas_E putida_N--1||s__Pseudomonas_E putida_P--1||s__Pseudomonas_E putida_Q--1||s__Pseudomonas_E putida_R--1||s__Pseudomonas_E putida_S--1||s__Pseudomonas_E putida_T--1||s__Pseudomonas_E putida_U--1||s__Pseudomonas_E putida_V--1||s__Pseudomonas_E putida_W--1||s__Pseudomonas_E qingdaonensis--1||s__Pseudomonas_E quercus--1||s__Pseudomonas_E reactans--1||s__Pseudomonas_E reidholzensis--1||s__Pseudomonas_E reinekei--1||s__Pseudomonas_E rhizosphaerae--1||s__Pseudomonas_E rhodesiae--1||s__Pseudomonas_E salomonii--1||s__Pseudomonas_E saponiphila--1||s__Pseudomonas_E saxonica--1||s__Pseudomonas_E sediminis--1||s__Pseudomonas_E segetis--1||s__Pseudomonas_E seleniipraecipitans--1||s__Pseudomonas_E sichuanensis--1||s__Pseudomonas_E silesiensis--1||s__Pseudomonas_E simiae--1||s__Pseudomonas_E sivasensis--1||s__Pseudomonas_E soli--1||s__Pseudomonas_E sp000242655--1||s__Pseudomonas_E sp000263855--1||s__Pseudomonas_E sp000282195--1||s__Pseudomonas_E sp000282215--1||s__Pseudomonas_E sp000282275--1||s__Pseudomonas_E sp000282315--1||s__Pseudomonas_E sp000282375--1||s__Pseudomonas_E sp000282415--1||s__Pseudomonas_E sp000282455--1||s__Pseudomonas_E sp000282475--1||s__Pseudomonas_E sp000282495--1||s__Pseudomonas_E sp000282515--1||s__Pseudomonas_E sp000282535--1||s__Pseudomonas_E sp000346755--1||s__Pseudomonas_E sp000416235--1||s__Pseudomonas_E sp000497835--1||s__Pseudomonas_E sp000512695--1||s__Pseudomonas_E sp000612585--1||s__Pseudomonas_E sp000631985--1||s__Pseudomonas_E sp000633255--1||s__Pseudomonas_E sp000633395--1||s__Pseudomonas_E sp000690905--1||s__Pseudomonas_E sp000829415--1||s__Pseudomonas_E sp000931465--1||s__Pseudomonas_E sp000935045--1||s__Pseudomonas_E sp000955815--1||s__Pseudomonas_E sp001259595--1||s__Pseudomonas_E sp001269775--1||s__Pseudomonas_E sp001269805--1||s__Pseudomonas_E sp001269815--1||s__Pseudomonas_E sp001269925--1||s__Pseudomonas_E sp001297015--1||s__Pseudomonas_E sp001297125--1||s__Pseudomonas_E sp001308855--1||s__Pseudomonas_E sp001320245--1||s__Pseudomonas_E sp001320525--1||s__Pseudomonas_E sp001421885--1||s__Pseudomonas_E sp001422615--1||s__Pseudomonas_E sp001427125--1||s__Pseudomonas_E sp001429045--1||s__Pseudomonas_E sp001547895--1||s__Pseudomonas_E sp001642705--1||s__Pseudomonas_E sp001655595--1||s__Pseudomonas_E sp001655615--1||s__Pseudomonas_E sp001705835--1||s__Pseudomonas_E sp001945395--1||s__Pseudomonas_E sp001945445--1||s__Pseudomonas_E sp001952855--1||s__Pseudomonas_E sp001984065--1||s__Pseudomonas_E sp002000165--1||s__Pseudomonas_E sp002018875--1||s__Pseudomonas_E sp002029345--1||s__Pseudomonas_E sp002080045--1||s__Pseudomonas_E sp002112385--1||s__Pseudomonas_E sp002112505--1||s__Pseudomonas_E sp002112885--1||s__Pseudomonas_E sp002113025--1||s__Pseudomonas_E sp002113045--1||s__Pseudomonas_E sp002113125--1||s__Pseudomonas_E sp002113165--1||s__Pseudomonas_E sp002113375--1||s__Pseudomonas_E sp002113595--1||s__Pseudomonas_E sp002163625--1||s__Pseudomonas_E sp002165135--1||s__Pseudomonas_E sp002204795--1||s__Pseudomonas_E sp002263605--1||s__Pseudomonas_E sp002277815--1||s__Pseudomonas_E sp002286815--1||s__Pseudomonas_E sp002303925--1||s__Pseudomonas_E sp002338065--1||s__Pseudomonas_E sp002356535--1||s__Pseudomonas_E sp002379585--1||s__Pseudomonas_E sp002383725--1||s__Pseudomonas_E sp002386445--1||s__Pseudomonas_E sp002419965--1||s__Pseudomonas_E sp002434265--1||s__Pseudomonas_E sp002438125--1||s__Pseudomonas_E sp002699985--1||s__Pseudomonas_E sp002753995--1||s__Pseudomonas_E sp002803095--1||s__Pseudomonas_E sp002814235--1||s__Pseudomonas_E sp002836515--1||s__Pseudomonas_E sp002840155--1||s__Pseudomonas_E sp002843585--1||s__Pseudomonas_E sp002843605--1||s__Pseudomonas_E sp002874965--1||s__Pseudomonas_E sp002878485--1||s__Pseudomonas_E sp002901475--1||s__Pseudomonas_E sp002979555--1||s__Pseudomonas_E sp002980155--1||s__Pseudomonas_E sp003013355--1||s__Pseudomonas_E sp003014915--1||s__Pseudomonas_E sp003024385--1||s__Pseudomonas_E sp003033885--1||s__Pseudomonas_E sp003050835--1||s__Pseudomonas_E sp003050925--1||s__Pseudomonas_E sp003052515--1||s__Pseudomonas_E sp003053605--1||s__Pseudomonas_E sp003053805--1||s__Pseudomonas_E sp003060885--1||s__Pseudomonas_E sp003061005--1||s__Pseudomonas_E sp003097075--1||s__Pseudomonas_E sp003097135--1||s__Pseudomonas_E sp003097235--1||s__Pseudomonas_E sp003105155--1||s__Pseudomonas_E sp003151075--1||s__Pseudomonas_E sp003205205--1||s__Pseudomonas_E sp003208235--1||s__Pseudomonas_E sp003208475--1||s__Pseudomonas_E sp003253735--1||s__Pseudomonas_E sp003331055--1||s__Pseudomonas_E sp003428805--1||s__Pseudomonas_E sp003445295--1||s__Pseudomonas_E sp003596405--1||s__Pseudomonas_E sp003605735--1||s__Pseudomonas_E sp003851685--1||s__Pseudomonas_E sp003852235--1||s__Pseudomonas_E sp003852405--1||s__Pseudomonas_E sp003935425--1||s__Pseudomonas_E sp004011755--1||s__Pseudomonas_E sp004124275--1||s__Pseudomonas_E sp004136015--1||s__Pseudomonas_E sp004214895--1||s__Pseudomonas_E sp004310295--1||s__Pseudomonas_E sp004353925--1||s__Pseudomonas_E sp004519305--1||s__Pseudomonas_E sp004519405--1||s__Pseudomonas_E sp004803755--1||s__Pseudomonas_E sp005502935--2||s__Pseudomonas_E sp005508865--1||s__Pseudomonas_E sp005938045--1||s__Pseudomonas_E sp006227205--1||s__Pseudomonas_E sp007713465--1||s__Pseudomonas_E sp008369295--1||s__Pseudomonas_E sp008369325--1||s__Pseudomonas_E sp008370045--1||s__Pseudomonas_E sp009391885--1||s__Pseudomonas_E sp009707515--1||s__Pseudomonas_E sp009761815--1||s__Pseudomonas_E sp009764265--1||s__Pseudomonas_E sp009764645--1||s__Pseudomonas_E sp009834515--1||s__Pseudomonas_E sp009834565--1||s__Pseudomonas_E sp009861525--1||s__Pseudomonas_E sp009866765--1||s__Pseudomonas_E sp009905435--1||s__Pseudomonas_E sp009905615--1||s__Pseudomonas_E sp009908285--1||s__Pseudomonas_E sp010095445--1||s__Pseudomonas_E sp011355085--1||s__Pseudomonas_E sp011369485--1||s__Pseudomonas_E sp011752525--1||s__Pseudomonas_E sp011752565--1||s__Pseudomonas_E sp012844475--1||s__Pseudomonas_E sp012935695--1||s__Pseudomonas_E sp012935755--1||s__Pseudomonas_E sp012975065--1||s__Pseudomonas_E sp012985465--1||s__Pseudomonas_E sp012985665--1||s__Pseudomonas_E sp013179515--1||s__Pseudomonas_E sp013184545--1||s__Pseudomonas_E sp013359595--1||s__Pseudomonas_E sp013359695--1||s__Pseudomonas_E sp013385985--1||s__Pseudomonas_E sp013386585--1||s__Pseudomonas_E sp013386825--1||s__Pseudomonas_E sp014207255--1||s__Pseudomonas_E sp014268505--1||s__Pseudomonas_E sp014268655--1||s__Pseudomonas_E sp014268745--1||s__Pseudomonas_E sp014268755--1||s__Pseudomonas_E sp014268815--1||s__Pseudomonas_E sp014268825--1||s__Pseudomonas_E sp014268885--1||s__Pseudomonas_E sp014268975--1||s__Pseudomonas_E sp014269185--1||s__Pseudomonas_E sp014270125--1||s__Pseudomonas_E sp014842265--1||s__Pseudomonas_E sp014851685--1||s__Pseudomonas_E sp014851765--1||s__Pseudomonas_E sp014851905--1||s__Pseudomonas_E sp015354575--1||s__Pseudomonas_E sp016518545--1||s__Pseudomonas_E sp016648105--1||s__Pseudomonas_E sp016650635--1||s__Pseudomonas_E sp016650695--1||s__Pseudomonas_E sp016650815--1||s__Pseudomonas_E sp016651105--1||s__Pseudomonas_E sp016651305--1||s__Pseudomonas_E sp016658545--1||s__Pseudomonas_E sp016865545--1||s__Pseudomonas_E sp017744435--1||s__Pseudomonas_E sp017875955--1||s__Pseudomonas_E sp017968885--1||s__Pseudomonas_E sp018325905--1||s__Pseudomonas_E sp018449655--1||s__Pseudomonas_E sp018449725--1||s__Pseudomonas_E sp018816095--1||s__Pseudomonas_E sp019139535--1||s__Pseudomonas_E sp019139675--1||s__Pseudomonas_E sp019139835--1||s__Pseudomonas_E sp019145475--1||s__Pseudomonas_E sp019168305--1||s__Pseudomonas_E sp019200975--1||s__Pseudomonas_E sp900005815--1||s__Pseudomonas_E sp900101695--1||s__Pseudomonas_E sp900107395--1||s__Pseudomonas_E sp900108875--1||s__Pseudomonas_E sp900109995--1||s__Pseudomonas_E sp900110765--1||s__Pseudomonas_E sp900113505--1||s__Pseudomonas_E sp900156465--1||s__Pseudomonas_E sp900187425--1||s__Pseudomonas_E sp900187445--1||s__Pseudomonas_E sp900187455--1||s__Pseudomonas_E sp900187505--1||s__Pseudomonas_E sp900187515--1||s__Pseudomonas_E sp900187565--1||s__Pseudomonas_E sp900187605--1||s__Pseudomonas_E sp900187615--1||s__Pseudomonas_E sp900187635--1||s__Pseudomonas_E sp900187645--1||s__Pseudomonas_E sp900475325--1||s__Pseudomonas_E sp900573885--1||s__Pseudomonas_E sp900580675--1||s__Pseudomonas_E sp900580865--1||s__Pseudomonas_E sp900581005--1||s__Pseudomonas_E sp900582195--1||s__Pseudomonas_E sp900582625--1||s__Pseudomonas_E sp900583165--1||s__Pseudomonas_E sp900585815--1||s__Pseudomonas_E sp900585905--1||s__Pseudomonas_E sp900589395--1||s__Pseudomonas_E sp900590755--1||s__Pseudomonas_E sp900591205--1||s__Pseudomonas_E sp900596015--1||s__Pseudomonas_E sp900601905--1||s__Pseudomonas_E sp900602065--1||s__Pseudomonas_E sp902506495--1||s__Pseudomonas_E sp902506535--1||s__Pseudomonas_E sp903970465--1||s__Pseudomonas_E straminea--1||s__Pseudomonas_E stutzeri_A--1||s__Pseudomonas_E synxantha--1||s__Pseudomonas_E synxantha_A--1||s__Pseudomonas_E syringae--1||s__Pseudomonas_E syringae_A--1||s__Pseudomonas_E syringae_E--1||s__Pseudomonas_E syringae_F--1||s__Pseudomonas_E syringae_J--1||s__Pseudomonas_E syringae_M--1||s__Pseudomonas_E syringae_P--1||s__Pseudomonas_E syringae_Q--1||s__Pseudomonas_E taetrolens--1||s__Pseudomonas_E taiwanensis--1||s__Pseudomonas_E thivervalensis--1||s__Pseudomonas_E tolaasii--1||s__Pseudomonas_E toyotomiensis--1||s__Pseudomonas_E tremae--1||s__Pseudomonas_E triticumensis--1||s__Pseudomonas_E trivialis--1||s__Pseudomonas_E trivialis_B--1||s__Pseudomonas_E typographi--1||s__Pseudomonas_E umsongensis--1||s__Pseudomonas_E vancouverensis--1||s__Pseudomonas_E veronii--1||s__Pseudomonas_E versuta--1||s__Pseudomonas_E viciae--1||s__Pseudomonas_E viridiflava--1||s__Pseudomonas_E viridiflava_B--1||s__Pseudomonas_E viridiflava_C--1||s__Pseudomonas_E vranovensis--1||s__Pseudomonas_E wadenswilerensis--1||s__Pseudomonas_E weihenstephanensis--1||s__Pseudomonas_E yamanorum--1||s__Pseudomonas_E yamanorum_A--1||s__Pseudomonas_E yamanorum_B--1||s__Pseudomonas_F alcaligenes_A--1||s__Pseudomonas_F furukawaii--1||s__Pseudomonas_F lalkuanensis--1||s__Pseudomonas_F resinovorans_A--1||s__Pseudomonas_F resinovorans_C--1||s__Pseudomonas_F sp000949385--1||s__Pseudomonas_F sp001708505--1||s__Pseudomonas_F sp003234055--1||s__Pseudomonas_F sp003626975--1||s__Pseudomonas_F sp014700075--1||s__Pseudomonas_F sp018704125--1||s__Pseudomonas_O sp002418465--1||s__Pseudomonas_Q kirkiae--1||s__Pseudomonas_Q sp013395055--1||s__QWOP01 sp003669605--3||s__QWOP01 sp009691925--3||s__QWOP01 sp903885855--3||s__QWOP01 sp903949225--3||s__QWOP01 sp903951635--3||s__QWPN01 sp003669255--2||s__QWPN01 sp003670825--1||s__QWPN01 sp003671185--2||s__QWPN01 sp005789975--3||s__QWPN01 sp014192425--3||s__QWPN01 sp016872925--3||s__QWPN01 sp016872955--3||s__QWPN01 sp017853835--3||s__QWPN01 sp018970605--2||s__QWPN01 sp903831155--3||s__QWPN01 sp903919035--3||s__QWPN01 sp903958265--3||s__QWPT01 sp003671025--3||s__QWPT01 sp003671065--1||s__QWPT01 sp003671075--3||s__QWPT01 sp016124975--2||s__QWPT01 sp903856525--3||s__QWPT01 sp903891095--2||s__QWPT01 sp903911205--3||s__QWPT01 sp903918555--3||s__R-RK-3 sp002198715--1||s__RBG-16-57-12 sp001801365--1||s__RDXV01 sp004292695--1||s__RDYJ01 sp014696825--4||s__RGVT01 sp009923125--3||s__RGVT01 sp009926295--3||s__RGVT01 sp010027105--2||s__RI-34 sp016124315--1||s__RPQK01 sp003819755--1||s__RZZM01 sp009929845--2||s__Ralstonia insidiosa--1||s__Ralstonia pickettii--1||s__Ralstonia sp000620465--1||s__Ralstonia sp000801955--1||s__Ralstonia sp000955795--1||s__Ralstonia sp001078575--1||s__Ralstonia sp002298975--1||s__Ralstonia sp016429285--1||s__Ralstonia sp900115545--1||s__Ralstonia syzygii--1||s__Rariglobus hedericola--1||s__Reidiella endopervernicosa--1||s__Rhizobacter sp001425785--1||s__Rhizorhabdus sp900101455--1||s__Rhodanobacter sp014205795--1||s__Rhodanobacter sp900142825--1||s__Rifleibacterium sp001787855--1||s__Rifleibacterium sp018818125--2||s__Rippkaea orientalis--1||s__Rippkaea sp003448685--1||s__Robbsia andropogonis--1||s__Robbsia sp900095735--1||s__Roseofilum reptotaenium_A--1||s__Roseomonas oryzae--1||s__Roseomonas rosea--1||s__Roseomonas sp017813365--1||s__Ruficoccus amylovorans--3||s__S012-135 sp015488275--1||s__S140-43 sp015491615--1||s__S141-38 sp015490755--1||s__S141-70 sp015490395--1||s__S143-34 sp015489365--1||s__S146-70 sp015492395--1||s__SCRD01 sp004298155--1||s__SCTL01 sp004297495--1||s__SCTL01 sp008933055--1||s__SCTL01 sp013140495--1||s__SIBH01 sp009695285--1||s__SIO2C1 sp010672925--3||s__SIO3F2 sp010672165--1||s__SLFE01 sp007124415--3||s__SM23-31 sp001304035--1||s__SSA5 sp013414685--2||s__SURF-12 sp003598175--1||s__SURF-15 sp003599475--1||s__SXKJ01 sp005778115--1||s__SXKJ01 sp005798445--2||s__SXLG01 sp009885395--1||s__SXOD01 sp005776885--1||s__SXTU01 sp005791875--2||s__SXTU01 sp009773355--2||s__SXTU01 sp009922615--2||s__SXTU01 sp009924135--2||s__SXTU01 sp016235545--2||s__SXTU01 sp903863315--1||s__SYAC01 sp005787685--4||s__SYAC01 sp005789005--4||s__SYAC01 sp009691785--5||s__SYAC01 sp009926815--1||s__SYAC01 sp016872835--2||s__SYAC01 sp903831295--4||s__SYAC01 sp903861235--1||s__SYAC01 sp903867275--2||s__SYAC01 sp903898755--5||s__SYAC01 sp903914045--6||s__SYAC01 sp903938205--5||s__SYBY01 sp005788585--1||s__SYIB01 sp005798965--1||s__SYIB01 sp016873315--1||s__SYIB01 sp018970045--2||s__SYIB01 sp903927725--1||s__SYLG01 sp005808665--2||s__SYLG01 sp009691815--1||s__SZAS-18 sp018240025--1||s__SZUA-152 sp002401775--1||s__SZUA-152 sp003229995--1||s__SZUA-152 sp011051685--1||s__SZUA-152 sp011321815--1||s__SZUA-152 sp013151355--1||s__SZUA-152 sp015487095--1||s__SZUA-21 sp003233345--1||s__SZUA-229 sp003349885--1||s__SZUA-229 sp016744065--1||s__SZUA-371 sp003246475--2||s__SZUA-76 sp002401765--1||s__SZUA-76 sp003230195--1||s__SZUA-76 sp003232725--1||s__SZUA-76 sp011053135--1||s__SZUA-76 sp015491865--1||s__Singulisphaera acidiphila--1||s__Singulisphaera sp900129635--1||s__Sphaerospermopsis_A aphanizomenoides_A--3||s__Sphingomonas_N oligoaromativorans--1||s__Sphingomonas_N sp000383095--1||s__Stigonema ocellatum--4||s__Stigonema sp903903925--1||s__Sulfuriflexus mobilis--2||s__Synechococcus_D lacustris_A--1||s__Tautonia marina--1||s__Tautonia plasticadhaerens--1||s__Tautonia rosea--1||s__Tautonia sociabilis--1||s__Tenderia electrophaga--1||s__Terracidiphilus sp903842065--1||s__Terriglobus_A albidus--1||s__Terriglobus_A sp013361705--1||s__Terrimicrobium sacchariphilum--1||s__Terrimicrobium sp001897195--1||s__Terrimicrobium sp003054655--1||s__Thiogranum longum--1||s__Thiogranum sp011321775--1||s__Thiogranum sp011371465--1||s__Thiogranum sp011374975--1||s__Thiogranum sp015494295--1||s__Thiohalobacter sp002699185--1||s__Thiohalobacter thiocyanaticus--1||s__Thiohalobacter thiocyanaticus_A--1||s__Thiolapillus brandeum--1||s__Thioploca ingrica--1||s__Thioploca sp012032555--1||s__Tolypothrix_A bouteillei--4||s__Tolypothrix_A sp009725235--4||s__Tous-C4FEB sp014376585--1||s__Trichormus azotica--1||s__Trichormus sp000316645--1||s__Trichormus sp001548375--1||s__Trichormus sp001597745--1||s__Trinickia sp005144415--1||s__Trinickia sp005280735--1||s__UBA10518 sp003604995--1||s__UBA11153 sp003511885--3||s__UBA11320 sp003452185--1||s__UBA11320 sp016199985--1||s__UBA11320 sp016793885--1||s__UBA11320 sp016871475--1||s__UBA11371 sp003486305--2||s__UBA12014 sp002167845--3||s__UBA12014 sp002684755--1||s__UBA12014 sp009936695--2||s__UBA12014 sp905480395--2||s__UBA1268 sp002862165--3||s__UBA1268 sp003509235--1||s__UBA1268 sp009919445--2||s__UBA1268 sp009922585--2||s__UBA1268 sp011523305--3||s__UBA1268 sp014238855--1||s__UBA1268 sp016776925--2||s__UBA1268 sp018694455--2||s__UBA1268 sp905477565--2||s__UBA1321 sp002304345--1||s__UBA1321 sp002306945--1||s__UBA1321 sp017849585--1||s__UBA1668 sp002364555--1||s__UBA1668 sp002702575--1||s__UBA1977 sp002313355--1||s__UBA2376 sp005779305--1||s__UBA2402 sp018242605--1||s__UBA2679 sp002354735--1||s__UBA4615 sp003818495--1||s__UBA4615 sp903898725--1||s__UBA4655 sp002405515--3||s__UBA5066 sp016714815--2||s__UBA5122 sp002415485--1||s__UBA5518 sp903938575--3||s__UBA5619 sp002423465--2||s__UBA5619 sp903903205--1||s__UBA5619 sp903928915--1||s__UBA6082 sp002428665--1||s__UBA6136 sp002423305--1||s__UBA6136 sp005792805--1||s__UBA6136 sp007280285--1||s__UBA6136 sp009922685--1||s__UBA6136 sp903835265--2||s__UBA6140 sp905339275--1||s__UBA6915 sp002450975--1||s__UBA6920 sp002448875--1||s__UBA6921 sp002450895--1||s__UBA6921 sp016200445--1||s__UBA695 sp002298145--1||s__UBA695 sp903928175--1||s__UBA695 sp903933715--1||s__UBA7803 sp003476445--2||s__UBA8087 sp002684315--1||s__UBA8199 sp003527065--1||s__UBA8416 sp002428045--1||s__UBA8904 sp002070455--1||s__UBA8904 sp002304995--2||s__UBA8904 sp002840435--2||s__UBA8904 sp002840635--1||s__UBA8904 sp003506745--1||s__UBA8904 sp009668925--2||s__UBA8904 sp012510495--2||s__UBA8904 sp012729055--2||s__UBA8904 sp012797505--2||s__UBA8904 sp903904655--1||s__UBA964 sp018883185--1||s__UBA966 sp002292895--2||s__UBA966 sp002737585--2||s__UBA966 sp016873255--2||s__UBA966 sp018883105--2||s__UBA9959 sp903873295--1||s__UBA9959 sp903917735--1||s__ULC077BIN1 sp016807185--2||s__UTCHB3 sp002050155--1||s__UTCHB3 sp008363265--1||s__UTCHB3 sp016707285--1||s__UTCHB3 sp016714125--1||s__UTCHB3 sp017302895--1||s__Urbifossiella limnaea--1||s__Urbifossiella sp003136315--1||s__VBWC01 sp006218035--1||s__VGXK01 sp016873355--2||s__VGXO01 sp016873275--4||s__VGXO01 sp017859745--3||s__VHDF01 sp016871495--2||s__VMSU01 sp013792005--1||s__VSJD01 sp008636095--2||s__VSJD01 sp018896395--1||s__Variovorax paradoxus_I--1||s__Variovorax sp001424835--1||s__Variovorax sp014170375--1||s__Variovorax sp900099805--1||s__Vecturithrix granuli--4||s__Verrucomicrobium sp000739635--1||s__Verrucomicrobium sp000739655--1||s__Verrucomicrobium spinosum--1||s__WGLV01 sp016125385--1||s__WYBW01 sp011525685--1||s__WYBW01 sp014860005--1||s__XYD12-FULL-50-9 sp001799225--1||s__YD0425bin51 sp002753225--1||s__YD12-FULL-57-12 sp001799275--1||s__ZLKRG44 sp018882625--2||s__Zavarzinella formosa--1:heptad_counter=MCP-24H--14||MCP-28H--27||MCP-34H--1||MCP-36H--1||MCP-38H--1||MCP-40H--3234||MCP-44H--343:lbd_counter=4HB_MCP_1--18||CHASE3--8||UNKNOWN--1:lca_tree=d__Bacteria:length_avg=129.23843930635837:length_max=181.0:length_min=59.0:length_std=25.08444947900805:length_sum=89433.0:mismatch_avg=19.88294797687861:mismatch_max=82.0:mismatch_min=0.0:mismatch_std=15.507130089955783:mismatch_sum=13759.0:name=N147065:qcovhsp_avg=98.73338150289017:qcovhsp_max=100.0:qcovhsp_min=95.0:qcovhsp_std=1.486805882649771:qcovhsp_sum=68323.5:qend_avg=130.22109826589596:qend_max=181.0:qend_min=60.0:qend_std=25.56009835710853:qend_sum=90113.0:qstart_avg=2.157514450867052:qstart_max=10.0:qstart_min=1.0:qstart_std=1.862040228648379:qstart_sum=1493.0:ref_name_counter=GB_GCA_000739515.1_protein.faa_DF820461.1_321@PF00015_full_PFAM.278.449--1||GB_GCA_001898115.1_protein.faa_MKSQ01000008.1_132@PF00015_full_PFAM.345.523--2||GB_GCA_002306945.1_protein.faa_DBTH01000245.1_20@PF00015_full_PFAM.556.734--1||GB_GCA_002381565.1_protein.faa_DFWZ01000028.1_16@PF00015_full_PFAM.340.543--3||GB_GCA_002418465.1_protein.faa_DIEE01000047.1_6@PF00015_full_PFAM.366.538--5||GB_GCA_002434265.1_protein.faa_DJJS01000001.1_258@PF00015_full_PFAM.339.518--3||GB_GCA_002796985.1_protein.faa_PEKX01000002.1_179@PF00015_full_PFAM.349.514--3||GB_GCA_003136315.1_protein.faa_PLDW01000323.1_59@PF00015_full_PFAM.363.544--2||GB_GCA_003139415.1_protein.faa_PLIR01000152.1_27@PF00015_full_PFAM.350.521--1||GB_GCA_003140315.1_protein.faa_PLJS01000239.1_15@PF00015_full_PFAM.300.477--2||GB_GCA_003152225.1_protein.faa_PLZQ01000214.1_27@PF00015_full_PFAM.334.515--5||GB_GCA_003153375.1_protein.faa_PLYM01000259.1_2@PF00015_full_PFAM.487.649--5||GB_GCA_003241895.1_protein.faa_QBLY01000003.1_197@PF00015_full_PFAM.348.535--5||GB_GCA_003476445.1_protein.faa_DMUF01000067.1_8@PF00015_full_PFAM.478.658--3||GB_GCA_003486305.1_protein.faa_DNGJ01000003.1_6@PF00015_full_PFAM.369.545--6||GB_GCA_003670915.1_protein.faa_QWQH01000138.1_8@PF00015_full_PFAM.462.643--3||GB_GCA_004193285.1_protein.faa_SECP01000002.1_174@PF00015_full_PFAM.289.481--1||GB_GCA_004293365.1_protein.faa_RDYN01000079.1_10@PF00015_full_PFAM.377.567--5||GB_GCA_005772955.1_protein.faa_SXID01000035.1_14@PF00015_full_PFAM.352.534--13||GB_GCA_005773755.1_protein.faa_SXHE01000351.1_1@PF00015_full_PFAM.1.132--1||GB_GCA_005776885.1_protein.faa_SXOD01000009.1_64@PF00015_full_PFAM.441.657--2||GB_GCA_005779305.1_protein.faa_SXJR01000440.1_7@PF00015_full_PFAM.371.542--2||GB_GCA_007748055.1_protein.faa_CP036279.1_2672@PF00015_full_PFAM.358.543--3||GB_GCA_007748055.1_protein.faa_CP036279.1_2673@PF00015_full_PFAM.472.668--5||GB_GCA_008933055.1_protein.faa_WBXK01000125.1_2@PF00015_full_PFAM.337.517--9||GB_GCA_009922615.1_protein.faa_RFVF01000009.1_30@PF00015_full_PFAM.464.575--1||GB_GCA_009929845.1_protein.faa_RZZM01000436.1_1@PF00015_full_PFAM.71.265--1||GB_GCA_010692395.1_protein.faa_JAAHHS010000002.1_7@PF00015_full_PFAM.314.508--1||GB_GCA_011321775.1_protein.faa_DROT01000101.1_1@PF00015_full_PFAM.140.324--1||GB_GCA_011525685.1_protein.faa_WYBW01000015.1_2@PF00015_full_PFAM.320.518--7||GB_GCA_012035135.1_protein.faa_JAAUPI010000094.1_5@PF00015_full_PFAM.362.569--1||GB_GCA_013287645.1_protein.faa_JABDDJ010000001.1_129@PF00015_full_PFAM.411.591--1||GB_GCA_013299165.1_protein.faa_JAAFKD010000006.1_18@PF00015_full_PFAM.371.563--4||GB_GCA_013299185.1_protein.faa_JAAFKG010000025.1_42@PF00015_full_PFAM.373.560--2||GB_GCA_013823135.1_protein.faa_PNLP01000001.1_100@PF00015_full_PFAM.348.525--28||GB_GCA_014380935.1_protein.faa_JACMIX010000473.1_4@PF00015_full_PFAM.406.597--1||GB_GCA_016124315.1_protein.faa_WGNW01000099.1_13@PF00015_full_PFAM.516.700--3||GB_GCA_016182785.1_protein.faa_JACPFU010000010.1_16@PF00015_full_PFAM.497.683--9||GB_GCA_016191795.1_protein.faa_JACPVK010000440.1_3@PF00015_full_PFAM.258.452--1||GB_GCA_016199745.1_protein.faa_JACQFZ010000067.1_19@PF00015_full_PFAM.345.529--1||GB_GCA_016199985.1_protein.faa_JACQFQ010000078.1_15@PF00015_full_PFAM.354.532--1||GB_GCA_016213885.1_protein.faa_JACQZM010000669.1_2@PF00015_full_PFAM.502.683--6||GB_GCA_016235545.1_protein.faa_JACRKB010000206.1_6@PF00015_full_PFAM.461.660--1||GB_GCA_016795035.1_protein.faa_JAEUIT010000097.1_294@PF00015_full_PFAM.439.607--3||GB_GCA_016872915.1_protein.faa_VGYQ01000045.1_5@PF00015_full_PFAM.510.699--2||GB_GCA_016934075.1_protein.faa_JAFGTN010000010.1_5@PF00015_full_PFAM.359.546--3||GB_GCA_017306025.1_protein.faa_JAFKJJ010000364.1_5@PF00015_full_PFAM.352.531--3||GB_GCA_017308215.1_protein.faa_JAFKFQ010000375.1_5@PF00015_full_PFAM.352.535--1||GB_GCA_017849585.1_protein.faa_JAFIGT010000039.1_195@PF00015_full_PFAM.543.739--1||GB_GCA_017853715.1_protein.faa_JAFMIZ010000088.1_4@PF00015_full_PFAM.325.514--24||GB_GCA_018375725.1_protein.faa_JAHACR010000419.1_1@PF00015_full_PFAM.75.262--9||GB_GCA_018883185.1_protein.faa_VEQP01000003.1_9@PF00015_full_PFAM.340.519--3||GB_GCA_018970045.1_protein.faa_JAGWXC010000061.1_2@PF00015_full_PFAM.521.694--1||GB_GCA_019237095.1_protein.faa_JAFAHT010000186.1_1@PF00015_full_PFAM.56.256--10||GB_GCA_019237095.1_protein.faa_JAFAHT010000285.1_13@PF00015_full_PFAM.469.652--24||GB_GCA_900596015.1_protein.faa_UVIF01000010.1_85@PF00015_full_PFAM.346.516--2||GB_GCA_901538445.1_protein.faa_LR594584.1_2109@PF00015_full_PFAM.351.527--1||GB_GCA_901538445.1_protein.faa_LR594584.1_485@PF00015_full_PFAM.316.485--1||GB_GCA_903831155.1_protein.faa_CAIKWU010000517.1_3@PF00015_full_PFAM.459.639--1||GB_GCA_903863885.1_protein.faa_CAIPEB010000521.1_14@PF00015_full_PFAM.353.521--3||GB_GCA_903898725.1_protein.faa_CAIUGQ010000200.1_5@PF00015_full_PFAM.350.520--1||RS_GCF_000242455.2_protein.faa_NC_019892.1_4789@PF00015_full_PFAM.459.664--7||RS_GCF_000263855.1_protein.faa_NZ_AJWX01000003.1_156@PF00015_full_PFAM.346.516--1||RS_GCF_000317065.1_protein.faa_NC_019701.1_3379@PF00015_full_PFAM.337.513--1||RS_GCF_000317285.1_protein.faa_NZ_AJLN01000068.1_115@PF00015_full_PFAM.334.532--1||RS_GCF_000317285.1_protein.faa_NZ_AJLN01000141.1_10@PF00015_full_PFAM.398.595--2||RS_GCF_000332215.1_protein.faa_NZ_ALWB01000078.1_4@PF00015_full_PFAM.385.560--1||RS_GCF_000332335.1_protein.faa_NZ_KB235948.1_1507@PF00015_full_PFAM.332.512--1||RS_GCF_000336385.2_protein.faa_NZ_HG424588.1_18@PF00015_full_PFAM.344.521--1||RS_GCF_000383095.1_protein.faa_NZ_AORL01000010.1_153@PF00015_full_PFAM.312.493--1||RS_GCF_000425745.1_protein.faa_NZ_AUEA01000009.1_129@PF00015_full_PFAM.345.518--3||RS_GCF_000444135.1_protein.faa_NZ_ATDK01000052.1_12@PF00015_full_PFAM.339.517--3||RS_GCF_000503055.1_protein.faa_NZ_AYVY01000050.1_11@PF00015_full_PFAM.344.523--2||RS_GCF_000527175.1_protein.faa_NZ_AZUR01000001.1_2968@PF00015_full_PFAM.340.521--2||RS_GCF_000690905.1_protein.faa_NZ_JMCL01000059.1_197@PF00015_full_PFAM.346.518--2||RS_GCF_000735605.1_protein.faa_NZ_JPKG01000059.1_11@PF00015_full_PFAM.348.521--14||RS_GCF_000737245.1_protein.faa_NZ_JPQU01000067.1_128@PF00015_full_PFAM.346.518--1||RS_GCF_000759535.1_protein.faa_NZ_CP009455.1_204@PF00015_full_PFAM.346.518--4||RS_GCF_000826105.1_protein.faa_NZ_CCYK01000007.1_552@PF00015_full_PFAM.394.569--1||RS_GCF_000949385.2_protein.faa_NZ_JYKO02000001.1_4216@PF00015_full_PFAM.350.523--1||RS_GCF_001238485.1_protein.faa_NZ_LFQK01000065.1_7@PF00015_full_PFAM.350.518--3||RS_GCF_001269885.1_protein.faa_NZ_LHVH01000035.1_206@PF00015_full_PFAM.475.656--1||RS_GCF_001425785.1_protein.faa_NZ_LMDI01000006.1_88@PF00015_full_PFAM.353.526--1||RS_GCF_001426345.1_protein.faa_NZ_LMEM01000012.1_310@PF00015_full_PFAM.592.779--1||RS_GCF_001428545.1_protein.faa_NZ_LMHZ01000006.1_107@PF00015_full_PFAM.398.589--1||RS_GCF_001442535.1_protein.faa_NZ_CP013141.1_2568@PF00015_full_PFAM.329.521--1||RS_GCF_001442805.1_protein.faa_NZ_CP011131.1_2221@PF00015_full_PFAM.326.521--2||RS_GCF_001522865.1_protein.faa_NZ_LOWB01000032.1_14@PF00015_full_PFAM.362.540--1||RS_GCF_001544555.2_protein.faa_NZ_FCOK02000007.1_54@PF00015_full_PFAM.349.526--2||RS_GCF_001544975.2_protein.faa_NZ_FCOG02000015.1_77@PF00015_full_PFAM.349.524--3||RS_GCF_001557535.2_protein.faa_NZ_CP014306.1_2801@PF00015_full_PFAM.349.526--2||RS_GCF_001610895.1_protein.faa_NZ_CP011273.1_2065@PF00015_full_PFAM.462.644--1||RS_GCF_001642705.1_protein.faa_NZ_LWBV01000001.1_627@PF00015_full_PFAM.342.518--1||RS_GCF_001922345.1_protein.faa_NZ_CP018811.1_1317@PF00015_full_PFAM.354.540--3||RS_GCF_001941965.1_protein.faa_NZ_MKZO01000067.1_268@PF00015_full_PFAM.345.518--20||RS_GCF_002113595.1_protein.faa_NZ_NEIU01000003.1_396@PF00015_full_PFAM.350.518--1||RS_GCF_002154695.1_protein.faa_NZ_MTAV01000002.1_90@PF00015_full_PFAM.337.554--1||RS_GCF_002197845.1_protein.faa_NZ_NIDE01000019.1_56@PF00015_full_PFAM.337.525--19||RS_GCF_002198715.1_protein.faa_NZ_MWLK01000026.1_108@PF00015_full_PFAM.340.521--1||RS_GCF_002261425.1_protein.faa_NZ_NEVJ01000003.1_1444@PF00015_full_PFAM.349.522--1||RS_GCF_002277815.1_protein.faa_NZ_NKJI01000008.1_49@PF00015_full_PFAM.350.520--1||RS_GCF_002608075.1_protein.faa_NZ_LAHA01000007.1_120@PF00015_full_PFAM.335.529--7||RS_GCF_002843585.1_protein.faa_NZ_CP025262.1_1006@PF00015_full_PFAM.345.517--1||RS_GCF_002902905.1_protein.faa_NZ_CP026124.1_4382@PF00015_full_PFAM.344.517--2||RS_GCF_003050835.1_protein.faa_NZ_QAOJ01000003.1_346@PF00015_full_PFAM.348.514--2||RS_GCF_003352185.1_protein.faa_NZ_CP029608.1_1100@PF00015_full_PFAM.350.518--9||RS_GCF_003402535.1_protein.faa_NZ_BGPQ01000040.1_11@PF00015_full_PFAM.344.452--1||RS_GCF_003416895.1_protein.faa_NZ_QVIO01000027.1_1@PF00015_full_PFAM.165.281--1||RS_GCF_003590855.1_protein.faa_NZ_QYUP01000185.1_16@PF00015_full_PFAM.402.583--1||RS_GCF_003719825.1_protein.faa_NZ_RIBS01000004.1_261@PF00015_full_PFAM.345.521--4||RS_GCF_003732265.1_protein.faa_NZ_MOBK01000169.1_1@PF00015_full_PFAM.1.90--5||RS_GCF_004768545.1_protein.faa_NZ_CP038634.1_789@PF00015_full_PFAM.343.521--2||RS_GCF_006175985.1_protein.faa_NZ_SRSH01000023.1_9@PF00015_full_PFAM.484.665--1||RS_GCF_007559335.1_protein.faa_NZ_VMBG01000002.1_307@PF00015_full_PFAM.381.559--2||RS_GCF_007747215.1_protein.faa_NZ_CP036273.1_4605@PF00015_full_PFAM.356.536--4||RS_GCF_008065095.1_protein.faa_NZ_CP042911.1_5657@PF00015_full_PFAM.352.537--2||RS_GCF_008253865.1_protein.faa_NZ_CP042331.1_2866@PF00015_full_PFAM.346.522--4||RS_GCF_008254045.1_protein.faa_NZ_CP042425.1_396@PF00015_full_PFAM.350.522--35||RS_GCF_008330945.1_protein.faa_NZ_CP043488.1_861@PF00015_full_PFAM.332.516--1||RS_GCF_008386565.1_protein.faa_NZ_VUKA01000007.1_168@PF00015_full_PFAM.324.500--1||RS_GCF_008806955.1_protein.faa_NZ_CP031727.1_1081@PF00015_full_PFAM.302.507--1||RS_GCF_009725235.1_protein.faa_NZ_WJFC01000015.1_70@PF00015_full_PFAM.362.556--2||RS_GCF_009725235.1_protein.faa_NZ_WJFC01000015.1_72@PF00015_full_PFAM.13.129--7||RS_GCF_009932335.1_protein.faa_NZ_BLJF01000001.1_358@PF00015_full_PFAM.345.518--1||RS_GCF_011752995.1_protein.faa_NZ_VWWL01000039.1_11@PF00015_full_PFAM.337.528--6||RS_GCF_012910955.1_protein.faa_NZ_WTVQ01000044.1_28@PF00015_full_PFAM.305.475--2||RS_GCF_012927125.1_protein.faa_NZ_JABBFZ010000014.1_158@PF00015_full_PFAM.346.530--1||RS_GCF_013149295.1_protein.faa_NZ_JABGCB010000006.1_35@PF00015_full_PFAM.328.504--1||RS_GCF_013343005.1_protein.faa_NZ_CP054491.1_1611@PF00015_full_PFAM.469.662--1||RS_GCF_013374995.1_protein.faa_NZ_CP056030.1_1191@PF00015_full_PFAM.345.515--2||RS_GCF_013523165.1_protein.faa_NZ_JAAMQI010000012.1_2@PF00015_full_PFAM.341.526--1||RS_GCF_014170375.1_protein.faa_NZ_LZZW01000018.1_94@PF00015_full_PFAM.340.519--2||RS_GCF_014230085.1_protein.faa_NZ_JACHVB010000025.1_42@PF00015_full_PFAM.545.724--4||RS_GCF_014695385.1_protein.faa_NZ_JACJOD010000022.1_200@PF00015_full_PFAM.359.544--1||RS_GCF_014697355.1_protein.faa_NZ_JACJRQ010000035.1_35@PF00015_full_PFAM.342.535--1||RS_GCF_014697355.1_protein.faa_NZ_JACJRQ010000035.1_36@PF00015_full_PFAM.334.534--55||RS_GCF_014698825.1_protein.faa_NZ_JACJTT010000049.1_23@PF00015_full_PFAM.337.534--3||RS_GCF_015207705.1_protein.faa_NZ_JADEWI010000026.1_44@PF00015_full_PFAM.332.491--2||RS_GCF_016629525.1_protein.faa_NZ_AP024269.1_4298@PF00015_full_PFAM.365.544--2||RS_GCF_016648105.1_protein.faa_NZ_JACVVE010000008.1_52@PF00015_full_PFAM.346.518--5||RS_GCF_016651105.1_protein.faa_NZ_JAEKEL010000001.1_2054@PF00015_full_PFAM.351.518--12||RS_GCF_017104715.1_protein.faa_NZ_JAAGPI010000014.1_11@PF00015_full_PFAM.361.539--1||RS_GCF_017939745.1_protein.faa_NZ_JAGKQQ010000001.1_909@PF00015_full_PFAM.341.532--18||RS_GCF_018304965.1_protein.faa_NZ_JAGQED010000001.1_466@PF00015_full_PFAM.344.523--4||RS_GCF_018390605.1_protein.faa_NZ_JAHBGD010000004.1_36@PF00015_full_PFAM.340.514--2||RS_GCF_018449475.1_protein.faa_NZ_JAHCQH010000015.1_937@PF00015_full_PFAM.340.512--2||RS_GCF_018612875.1_protein.faa_NZ_JAGGRI010000026.1_7@PF00015_full_PFAM.326.521--26||RS_GCF_018614875.1_protein.faa_NZ_JAGGNW010000010.1_297@PF00015_full_PFAM.344.514--19||RS_GCF_018732085.1_protein.faa_NZ_CP076103.1_2482@PF00015_full_PFAM.338.523--1||RS_GCF_900099785.1_protein.faa_NZ_FNDS01000002.1_82@PF00015_full_PFAM.346.514--1||RS_GCF_900099805.1_protein.faa_NZ_FNDR01000012.1_92@PF00015_full_PFAM.344.514--9||RS_GCF_900100495.1_protein.faa_NZ_FNCT01000001.1_180@PF00015_full_PFAM.350.523--1||RS_GCF_900102525.1_protein.faa_NZ_FNBZ01000002.1_279@PF00015_full_PFAM.348.524--2||RS_GCF_900103875.1_protein.faa_NZ_LT629705.1_5791@PF00015_full_PFAM.350.516--3||RS_GCF_900105475.1_protein.faa_NZ_LT629777.1_272@PF00015_full_PFAM.350.517--2||RS_GCF_900105555.1_protein.faa_NZ_FNTZ01000001.1_3245@PF00015_full_PFAM.346.517--1||RS_GCF_900112135.1_protein.faa_NZ_FOLC01000003.1_50@PF00015_full_PFAM.344.523--1||RS_GCF_900112375.1_protein.faa_NZ_FOLS01000056.1_6@PF00015_full_PFAM.345.509--3||RS_GCF_900113905.1_protein.faa_NZ_FORC01000002.1_246@PF00015_full_PFAM.349.523--3||RS_GCF_900129635.1_protein.faa_NZ_FSRB01000001.1_633@PF00015_full_PFAM.455.659--19||RS_GCF_900142825.1_protein.faa_NZ_FRCH01000001.1_1525@PF00015_full_PFAM.342.522--4||RS_GCF_904063065.1_protein.faa_NZ_CAJFCL010000001.1_422@PF00015_full_PFAM.346.518--2||RS_GCF_904848645.1_protein.faa_NZ_CAJHCS010000004.1_198@PF00015_full_PFAM.361.538--1:scovhsp_avg=71.2550578034682:scovhsp_max=97.7:scovhsp_min=50.0:scovhsp_std=12.702401991346573:scovhsp_sum=49308.5:send_avg=147.04479768786126:send_max=201.0:send_min=65.0:send_std=24.339185775487927:send_sum=101755.0:sstart_avg=18.940751445086704:sstart_max=74.0:sstart_min=1.0:sstart_std=19.005543056514014:sstart_sum=13107.0])0.811:0.0319633[&&NHX:Sample_counter=rhizpot1--310||rhizpot2--41||rhizpot3--250||rhiztom1--309||rhiztom2--154||rhiztom3--453:Type_counter=GTDB--2113||capture--1517:besthit_avg=84.78800578034682:besthit_max=100.0:besthit_min=48.9:besthit_std=11.007469536530685:besthit_sum=58673.3:bitscore_avg=198.0612716763006:bitscore_max=299.0:bitscore_min=83.6:bitscore_std=43.019863854729785:bitscore_sum=137058.40000000002:capture_class_counter=c__Actinomycetia--2||c__Alphaproteobacteria--191||c__Anaerolineae--5||c__Aquicultoria--1||c__Aquificae--1||c__Bacilli--39||c__Bdellovibrionia--1||c__Bradymonadia--2||c__Campylobacteria--2||c__Chitinivibrionia--1||c__Clostridia--47||c__Coriobacteriia--1||c__Cyanobacteriia--122||c__Deferrisomatia--5||c__Deinococci--2||c__Desulfobacteria--2||c__Desulfobulbia--1||c__Desulfovibrionia--28||c__Desulfuromonadia--42||c__Dormibacteria--2||c__Elusimicrobia--2||c__Eremiobacteria--2||c__Fimbriimonadia--4||c__Gammaproteobacteria--746||c__Gemmatimonadetes--15||c__Geothermincolia--2||c__Halobacteria--9||c__Holophagae--16||c__Hydrothermia--1||c__JADFXK01--1||c__Kapabacteria--1||c__Kiritimatiellae--1||c__Ktedonobacteria--2||c__MBNT15--18||c__Magnetococcia--5||c__Moorellia--1||c__Myxococcia--24||c__Negativicutes--1||c__Nitrospiria--7||c__Ozemobacteria--2||c__PGYV01--1||c__Phycisphaerae--12||c__Planctomycetia--25||c__Polyangia--3||c__Spirochaetia--57||c__Synergistia--5||c__Syntrophia--2||c__Thermoanaerobaculia--7||c__Thermococci--1||c__Thermodesulfovibrionia--1||c__Thermoleophilia--3||c__UBA10030--1||c__UBA11346--1||c__UBA12135--1||c__UBA4802--6||c__UBA6099--1||c__UBA6191--19||c__UBA7883--7||c__UBA9042--1||c__UBA9217--1||c__Verrucomicrobiae--3||c__Vicinamibacteria--1||c__WTBG01--1:capture_domain_counter=d__Archaea--10||d__Bacteria--1507:capture_family_counter=f__21-64-14--1||f__40CM-4-68-19--3||f__Acetobacteraceae--6||f__Acutalibacteraceae--7||f__Alkalispirochaetaceae--3||f__Alteromonadaceae--2||f__Aminiphilaceae--1||f__Aminobacteriaceae--3||f__Anaeromyxobacteraceae--1||f__Ancalomicrobiaceae--1||f__Aquicultoraceae--1||f__Aquificaceae--1||f__Aquisalimonadaceae--2||f__Azospirillaceae--6||f__BM501--3||f__Baltobacteraceae--1||f__Bdellovibrionaceae--1||f__Beijerinckiaceae--25||f__Brevibacillaceae--9||f__Burkholderiaceae--216||f__CAG-977--4||f__CAIRSR01--2||f__CAIRTM01--1||f__Caldilineaceae--2||f__Casimicrobiaceae--1||f__Caulobacteraceae--3||f__Cellvibrionaceae--1||f__Chitinibacteraceae--3||f__Chitinispirillaceae--1||f__Chromatiaceae--7||f__Chromobacteriaceae--10||f__Competibacteraceae--1||f__DC0425bin3--3||f__DSWB01--1||f__DTU013--1||f__Deferrisomataceae--5||f__Desulfococcaceae--2||f__Desulfovibrionaceae--28||f__Desulfurivibrionaceae--1||f__Dongiaceae--1||f__Dormibacteraceae--1||f__Elsteraceae--1||f__Enterobacteriaceae--4||f__Exiguobacteraceae--2||f__Fimbriimonadaceae--4||f__GCA-2696645--1||f__GWC2-71-9--4||f__Ga0077536--1||f__Gaiellaceae--3||f__Gemmataceae--12||f__Gemmatimonadaceae--10||f__Geobacteraceae--13||f__Gp7-AA8--1||f__Haladaptataceae--1||f__Halieaceae--46||f__Haloarculaceae--2||f__Haloferacaceae--1||f__Halomonadaceae--6||f__Halorhodospiraceae--3||f__Halothiobacillaceae--2||f__Holophagaceae--16||f__Isosphaeraceae--7||f__J111--2||f__JAAYZQ01--1||f__JABEVK01--1||f__JACPRK01--19||f__JACRDR01--2||f__JACRGQ01--7||f__JADFXK01--1||f__JADGCL01--1||f__JAFLEE01--1||f__Kaistiaceae--1||f__Kordiimonadaceae--1||f__Ktedonobacteraceae--2||f__Lachnospiraceae--26||f__Lacipirellulaceae--1||f__Lenti-01--1||f__Longimicrobiaceae--1||f__MBNT15--18||f__Magnetaquicoccaceae--1||f__Magnetospirillaceae--2||f__Methylococcaceae--3||f__Methylomonadaceae--2||f__Micromonosporaceae--2||f__Micropepsaceae--13||f__Moorellaceae--1||f__Myxococcaceae--19||f__NBRC-103111--3||f__NGM72-4--2||f__Natrialbaceae--5||f__Nitrincolaceae--1||f__Nitrospiraceae--5||f__Nostocaceae--121||f__Oleiphilaceae--5||f__Oscillospiraceae--11||f__Ozemobacteraceae--2||f__PGYV01--1||f__Paenibacillaceae--9||f__Phormidiaceae_A--1||f__Phreatobacteraceae--1||f__Pirellulaceae--3||f__Polyangiaceae--2||f__Pseudomonadaceae--308||f__RBG-13-55-18--2||f__RPPD01--1||f__Rhizobiaceae--32||f__Rhodanobacteraceae--9||f__Rhodobacteraceae--19||f__Rhodocyclaceae--74||f__Rhodospirillaceae--3||f__SCRA01--1||f__SCUR01--2||f__SG8-39--1||f__SKKC01--1||f__SM1A02--7||f__SXTU01--1||f__SZAS-1--1||f__SZUA-401--1||f__Salinisphaeraceae--2||f__Sandaracinaceae--1||f__Sedimenticolaceae--1||f__Selenomonadaceae--1||f__Shewanellaceae--2||f__Smithellaceae--1||f__Sphingomonadaceae--39||f__Spirochaetaceae_B--1||f__Stappiaceae--3||f__Succinivibrionaceae--1||f__Sulfuricellaceae--2||f__Sulfurospirillaceae--1||f__Sulfurovaceae--1||f__Synergistaceae--1||f__Syntrophotaleaceae--24||f__Termitinemataceae--35||f__Thalassospiraceae--9||f__Thermaceae--2||f__Thermithiobacillaceae--2||f__Thermococcaceae--1||f__Thermoguttaceae--1||f__Thiobacillaceae--3||f__Treponemataceae--9||f__Tumebacillaceae--16||f__UBA11346--1||f__UBA12059--5||f__UBA1268--1||f__UBA1318--1||f__UBA1532--2||f__UBA1924--5||f__UBA2210--1||f__UBA2268--1||f__UBA2279--1||f__UBA2294--1||f__UBA2999--1||f__UBA5066--1||f__UBA5368--3||f__UBA5550--3||f__UBA5704--5||f__UBA6156--4||f__UBA6902--1||f__UBA8260--1||f__UBA8401--1||f__UBA9042--1||f__UBA9217--1||f__UBA9219--2||f__WFZT01--1||f__WRCU01--2||f__Xanthobacteraceae--14||f__Xanthomonadaceae--22:capture_genus_counter=g__20CM-2-65-7--4||g__40CM-4-68-19--2||g__Acetatifactor--1||g__Achromobacter--15||g__Achromobacter_A--1||g__Acidovorax_A--1||g__Acidovorax_C--1||g__Actinoplanes--1||g__Agathobacter--1||g__Albitalea--3||g__Aliishimia--1||g__Alkalispirochaeta--3||g__Allorhizobium--5||g__Alpha-05--2||g__Alteromonas_E--1||g__Aminidesulfovibrio--1||g__Aminiphilus--1||g__Aminivibrio--1||g__Aminomonas--1||g__Amphritea--1||g__Anaeromyxobacter--1||g__Aquabacter--1||g__Aquabacterium--10||g__Aquabacterium_A--3||g__Aquicultor--1||g__Aquincola--1||g__Aquisalimonas--2||g__Archangium--9||g__Arenimonas--1||g__Aromatoleum--2||g__Aulosira--1||g__Aureimonas--10||g__Azoarcus--1||g__Azoarcus_C--3||g__Azonexus--48||g__Azospirillum--5||g__Azovibrio--1||g__BM501--3||g__BMS3Abin12--1||g__Bosea--8||g__Bradyrhizobium--7||g__Brevibacillus--9||g__Brevundimonas--1||g__Butyrivibrio--4||g__Bythopirellula--1||g__CADDZH01--2||g__CAIKBL01--1||g__CAIMXF01--1||g__CAINDO01--2||g__CAIRSR01--2||g__CAIRTM01--1||g__CAITIQ01--1||g__CAIWCD01--1||g__CAIWHR01--1||g__CAIXAA01--1||g__CAJBIL01--1||g__CG2-30-66-27--18||g__COE1--1||g__Caballeronia--4||g__Caccousia--7||g__Calidithermus--2||g__Candidimonas--1||g__Castellaniella--1||g__Caulobacter--2||g__Cedecea--1||g__Celeribacter--1||g__Chitinilyticum--1||g__Chitiniphilus--1||g__Chlorogloeopsis--120||g__Chromatium--1||g__Chromobacterium--4||g__Citreimonas--5||g__Clostridium_Q--1||g__Cohnella--4||g__Competibacter_A--1||g__Corallococcus--2||g__Cupidesulfovibrio--2||g__Cupriavidus--2||g__Curvibacter--1||g__Cystobacter--3||g__DC0425bin3--2||g__DSWB01--1||g__DSYC01--1||g__DTU013--1||g__Dactylopiibacterium--3||g__Deferrisoma--5||g__Desulfobaculum--1||g__Desulfonema_B--1||g__Dongia--1||g__Duganella--1||g__Dysosmobacter--8||g__ETT8--2||g__Ensifer_A--1||g__Erythrobacter--4||g__Eubacterium_J--2||g__Exiguobacterium--2||g__F1-60-MAGs104--3||g__FACHB-1375--1||g__FLUQ01--1||g__Fimbriimonas--4||g__Fluviibacterium--1||g__Formivibrio--1||g__Fretibacterium--2||g__GUT77--1||g__GWC2-56-14--1||g__Gemmata--9||g__Gemmobacter_B--2||g__Geobacter--1||g__Geomonas--12||g__Geothrix--14||g__Gluconobacter--1||g__Gp6-AA40--1||g__Guyparkeria--2||g__HA3dbin3--1||g__Halioglobus--32||g__Halobiforma--1||g__Halochromatium--1||g__Halomicroarcula--1||g__Halomonas--6||g__Halorhabdus--1||g__Halorubrum--1||g__Halorussus--1||g__Herbaspirillum--7||g__Herminiimonas--1||g__Holophaga--2||g__Hydrogenophaga--1||g__Ideonella--2||g__Imhoffiella--2||g__JAABSP01--1||g__JAANAU01--1||g__JAAYBQ01--1||g__JABEVK01--1||g__JABFXC01--1||g__JABWBB01--1||g__JABWBC01--1||g__JACCES01--2||g__JACDEC01--1||g__JACOUN01--1||g__JACPDH01--1||g__JACPPC01--1||g__JACPRK01--19||g__JACQBA01--2||g__JACQQM01--2||g__JACQYA01--1||g__JACRGR01--7||g__JACTMI01--2||g__JADFXK01--1||g__JADGCL01--1||g__JADGDA01--1||g__JAEUIW01--1||g__JAEUJQ01--1||g__JAEUNX01--1||g__JAFALY01--2||g__JAFAYN01--1||g__JAFGIA01--1||g__JAFGJK01--1||g__JAFGNV01--2||g__JAFGSW01--1||g__JAFLEE01--1||g__JAGPDF01--3||g__Janthinobacterium--3||g__Kaistia--1||g__Kordiimonas--1||g__Lacisediminimonas--1||g__Lacrimispora--1||g__Leptothrix--21||g__Limisphaera--1||g__Limnoglobus--2||g__Limnohabitans_A--19||g__Luteibacter--2||g__Luteimonas--2||g__Lysobacter--10||g__MEC069--3||g__MED-G138--1||g__MLS-D--1||g__MT2928--1||g__MVZN01--3||g__MWDV01--1||g__Manganitrophus--2||g__Marichromatium--1||g__Marinobacter--4||g__Marivibrio--1||g__Massilia--26||g__Megalodesulfovibrio--7||g__Methylobacterium--12||g__Methylogaea--3||g__Methylomonas--1||g__Methylotuvimicrobium--1||g__Methyloversatilis--1||g__Microbulbifer--1||g__Microvirga--2||g__Moorella--1||g__Myxococcus--4||g__NK4A144--1||g__Natrarchaeobaculum--1||g__Natrialba--3||g__Nitratidesulfovibrio--1||g__Nitrospira_A--1||g__Noviherbaspirillum--1||g__Novosphingobium--7||g__Novosphingopyxis--2||g__Oceanispirochaeta--1||g__Oricola--1||g__Ozemobacter--1||g__PALSA-600--3||g__PBB1--2||g__PFJX01--2||g__PGYV01--1||g__PMG-095--1||g__PNJM01--1||g__PNKF01--4||g__Paenibacillus_J--1||g__Paenibacillus_T--1||g__Paenibacillus_Z--1||g__Palsa-1315--2||g__Palsa-872--1||g__Paludibacterium--5||g__Paludisphaera--5||g__Pandoraea--4||g__Pannonibacter--3||g__Paraburkholderia--5||g__Paracoccus--1||g__Parahaliea--14||g__Paralachnospira_A--1||g__Pararheinheimera--1||g__Pararhizobium--2||g__Pectobacterium--3||g__Pelethomonas--3||g__Phaeospirillum--1||g__Phreatobacter--1||g__Pigmentiphaga--10||g__Piscinibacter--12||g__Propionivibrio--2||g__Prosthecomicrobium_A--1||g__Pseudacidovorax--1||g__Pseudodesulfovibrio--3||g__Pseudoduganella--4||g__Pseudogulbenkiania--1||g__Pseudolabrys--2||g__Pseudomonas--11||g__Pseudomonas_A--4||g__Pseudomonas_B--2||g__Pseudomonas_C--1||g__Pseudomonas_D--1||g__Pseudomonas_E--276||g__Pseudomonas_F--11||g__Pseudomonas_L--1||g__Pseudomonas_O--1||g__Pseudooceanicola--1||g__Pseudorhodoplanes--2||g__Pseudoxanthomonas--3||g__QGON01--1||g__QWPN01--1||g__RBG-16-49-21--1||g__RDXE01--1||g__RGIG1711--1||g__RGIG1962--1||g__RGIG3480--1||g__RH-AL1--1||g__RI-153--2||g__RUG11977--1||g__Ralstonia--1||g__Ramlibacter--1||g__Rhizobium--11||g__Rhizobium_A--1||g__Rhizomicrobium--13||g__Rhodanobacter--7||g__Rhodoblastus--1||g__Rhodoferax--6||g__Rhodopseudomonas--2||g__Rhodovastum--4||g__Rifleibacterium--1||g__Roseinatronobacter--3||g__Roseomonas--1||g__Rubellimicrobium--1||g__Rubrivivax--13||g__SCRA01--1||g__SIG280--1||g__SKYL01--3||g__SLAN01--1||g__SURF-21--2||g__SURF-23--1||g__SXTU01--1||g__SYAC01--1||g__SYLX01--1||g__SZAS-1--1||g__SZUA-370--3||g__SZUA-401--1||g__SZUA-426--1||g__Salifodinibacter--2||g__Salinarimonas--1||g__Selenomonas_C--1||g__Serpentinomonas--1||g__Shewanella--2||g__Singulisphaera--2||g__Sinorhizobium--1||g__Skermanella--1||g__Solidesulfovibrio--7||g__SpSt-333--1||g__Sphingobium--1||g__Sphingomonas--13||g__Sphingopyxis--2||g__Sphingorhabdus_B--6||g__Spiro-10--3||g__Stenotrophomonas--3||g__Stieleria--1||g__Sulfuricella--2||g__Sulfurospirillum--1||g__Syntrophotalea--24||g__TCS-49--1||g__Telmatospirillum--1||g__Thalassospira--9||g__Thermithiobacillus--2||g__Thermobacillus--2||g__Thermococcus--1||g__Thiobacillus--1||g__Thiocapsa--2||g__Treponema_D--5||g__Treponema_G--1||g__Treponema_H--1||g__Trinickia--10||g__Tumebacillus_A--16||g__UBA11386--1||g__UBA11549--4||g__UBA11682--2||g__UBA12014--1||g__UBA12037--7||g__UBA12059--2||g__UBA1318--1||g__UBA1924--2||g__UBA1936--4||g__UBA2250--5||g__UBA2262--1||g__UBA2294--1||g__UBA2679--1||g__UBA2804--1||g__UBA2868--1||g__UBA3282--6||g__UBA3766--1||g__UBA4615--13||g__UBA4720--4||g__UBA5066--1||g__UBA6079--1||g__UBA6100--1||g__UBA6156--4||g__UBA6814--3||g__UBA8260--1||g__UBA8904--1||g__Urbifossiella--1||g__VGXO01--2||g__VSOB01--1||g__Variovorax--3||g__Velthaea--1||g__Virgisporangium--1||g__WFYI01--1||g__WFZT01--1||g__WQXQ01--24||g__WRCU01--2||g__WRIV01--1||g__XBB2008--2||g__Xanthomonas--1||g__Xanthomonas_A--2||g__ZC4RG42--1||g__Zoogloea--3:capture_order_counter=o__21-64-14--1||o__4572-78--2||o__Acetivibrionales--1||o__Acetobacterales--6||o__Acidithiobacillales--2||o__Aquicultorales--1||o__Aquificales--1||o__Azospirillales--6||o__Baltobacterales--2||o__Bdellovibrionales--1||o__Brevibacillales--9||o__Burkholderiales--310||o__CAIRSR01--2||o__CAIYCZ01--1||o__COTS27--1||o__Caldilineales--2||o__Campylobacterales--2||o__Caulobacterales--3||o__Chitinivibrionales--1||o__Chromatiales--8||o__Competibacterales--1||o__Cyanobacteriales--122||o__DSM-27196--4||o__Deferrisomatales--5||o__Deinococcales--2||o__Desulfobacterales--2||o__Desulfobulbales--1||o__Desulfovibrionales--28||o__Desulfuromonadales--29||o__Dongiales--1||o__Dormibacterales--1||o__Elsterales--1||o__Enterobacterales--9||o__Exiguobacterales--2||o__Fimbriimonadales--4||o__Ga0077536--1||o__Gaiellales--3||o__Gemmatales--12||o__Gemmatimonadales--14||o__Geobacterales--13||o__Geothermincolales--2||o__Gp7-AA8--1||o__Halobacteriales--9||o__Halothiobacillales--2||o__Holophagales--16||o__Isosphaerales--7||o__JAAYZQ01--1||o__JABEVK01--1||o__JACPRK01--19||o__JACRGQ01--7||o__JADFXK01--1||o__Kapabacteriales--1||o__Ktedonobacterales--2||o__LD1-PB3--1||o__Lachnospirales--26||o__Longimicrobiales--1||o__MBNT15--18||o__Magnetococcales--5||o__Methylococcales--5||o__Micropepsales--13||o__Moorellales--1||o__Mycobacteriales--2||o__Myxococcales--24||o__Nevskiales--2||o__Nitrococcales--5||o__Nitrospirales--5||o__OPB41--1||o__Oscillospirales--18||o__Ozemobacterales--2||o__PGYV01--1||o__Paenibacillales--12||o__Pedosphaerales--3||o__Phycisphaerales--12||o__Pirellulales--6||o__Polyangiales--3||o__Pseudomonadales--367||o__RF32--4||o__Rhizobiales--77||o__Rhodobacterales--19||o__Rhodospirillales--14||o__SBBL01--2||o__SZUA-6--1||o__Selenomonadales--1||o__Sphingomonadales--40||o__Spirochaetales_E--1||o__Synergistales--5||o__Syntrophales--2||o__Thermococcales--1||o__Treponematales--50||o__Tumebacillales--16||o__UBA10030--1||o__UBA1063--1||o__UBA11346--1||o__UBA1280--4||o__UBA1565--2||o__UBA4802--6||o__UBA5066--1||o__UBA5704--5||o__UBA6099--1||o__UBA6902--1||o__UBA7976--2||o__UBA8260--1||o__UBA8366--1||o__UBA9042--1||o__UBA9217--1||o__UBA9219--2||o__Vicinamibacterales--1||o__WRCU01--2||o__Xanthomonadales--31:capture_phylum_counter=p__Acidobacteriota--24||p__Actinobacteriota--9||p__Aquificota--1||p__Armatimonadota--4||p__Bacteroidota--2||p__Bdellovibrionota--1||p__Campylobacterota--2||p__Chloroflexota--7||p__Cyanobacteria--122||p__Deinococcota--2||p__Desulfobacterota--49||p__Desulfobacterota_C--5||p__Desulfobacterota_E--18||p__Desulfobacterota_I--28||p__Dormibacterota--2||p__Elusimicrobiota--2||p__Eremiobacterota--2||p__Fibrobacterota--1||p__Firmicutes--39||p__Firmicutes_A--47||p__Firmicutes_B--1||p__Firmicutes_C--1||p__Gemmatimonadota--15||p__Goldbacteria--1||p__Halobacteriota--9||p__Methanobacteriota_B--1||p__Myxococcota--30||p__Nitrospinota--7||p__Nitrospirota--9||p__Planctomycetota--38||p__Proteobacteria--942||p__Riflebacteria--2||p__Spirochaetota--64||p__Synergistota--5||p__UBP15--1||p__UBP17--19||p__Verrucomicrobiota--4||p__WOR-3--1:capture_species_counter=s__20CM-2-65-7 sp003222195--3||s__20CM-2-65-7 sp003223395--1||s__40CM-4-68-19 sp005879505--1||s__40CM-4-68-19 sp005879805--1||s__Acetatifactor sp910584435--1||s__Achromobacter sp002975275--8||s__Achromobacter sp014170335--3||s__Achromobacter spanius--3||s__Achromobacter spanius_C--1||s__Achromobacter_A aestuarii--1||s__Acidovorax_A wautersii--1||s__Acidovorax_C caeni--1||s__Actinoplanes utahensis--1||s__Agathobacter sp900550545--1||s__Albitalea terrae--3||s__Aliishimia ponticola--1||s__Alkalispirochaeta alkalica--1||s__Alkalispirochaeta sp007130865--2||s__Allorhizobium sp017599385--1||s__Allorhizobium sp900176345--4||s__Alpha-05 sp001603335--2||s__Alteromonas_E facilis--1||s__Aminidesulfovibrio sp002382645--1||s__Aminiphilus sp002425685--1||s__Aminivibrio pyruvatiphilus--1||s__Aminomonas paucivorans--1||s__Amphritea sp016924235--1||s__Anaeromyxobacter dehalogenans--1||s__Aquabacter sp013911975--1||s__Aquabacterium sp000768065--9||s__Aquabacterium sp903871865--1||s__Aquabacterium_A sp017999135--3||s__Aquicultor sp018333515--1||s__Aquincola tertiaricarbonis--1||s__Aquisalimonas sp007127625--2||s__Archangium violaceum--9||s__Arenimonas composti--1||s__Aromatoleum evansii--2||s__Aulosira diplosiphon--1||s__Aureimonas flava--4||s__Aureimonas sp001442755--4||s__Aureimonas sp001463705--1||s__Aureimonas ureilytica_A--1||s__Azoarcus sp006496635--1||s__Azoarcus_C communis_B--1||s__Azoarcus_C sp018122735--2||s__Azonexus agitatus--3||s__Azonexus sp002345845--4||s__Azonexus sp002425245--38||s__Azonexus sp002840765--2||s__Azonexus sp008933675--1||s__Azospirillum brasilense_C--2||s__Azospirillum griseum--1||s__Azospirillum sp016595245--2||s__Azovibrio restrictus--1||s__BM501 sp002868845--3||s__BMS3Abin12 sp002897735--1||s__Bosea robiniae--1||s__Bosea sp001713455--1||s__Bosea sp001898115--3||s__Bosea sp004144595--1||s__Bosea sp011764485--2||s__Bradyrhizobium denitrificans--1||s__Bradyrhizobium erythrophlei_E--1||s__Bradyrhizobium sp002831585--1||s__Bradyrhizobium sp015624485--4||s__Brevibacillus sp018228725--9||s__Brevundimonas sp002979535--1||s__Butyrivibrio sp000423945--2||s__Butyrivibrio sp000424585--1||s__Butyrivibrio sp017551665--1||s__Bythopirellula sp013152515--1||s__CADDZH01 sp902812455--2||s__CAIKBL01 sp016874535--1||s__CAIMXF01 sp013289985--1||s__CAINDO01 sp903847385--2||s__CAIRSR01 sp903824965--2||s__CAIRTM01 sp903881505--1||s__CAITIQ01 sp016794345--1||s__CAIWCD01 sp903911145--1||s__CAIWHR01 sp903912485--1||s__CAIXAA01 sp903917305--1||s__CAJBIL01 sp903939665--1||s__CG2-30-66-27 sp001873935--18||s__COE1 sp009774245--1||s__Caballeronia calidae--1||s__Caballeronia ptereochthonis--1||s__Caballeronia zhejiangensis--2||s__Caccousia avicola--7||s__Calidithermus roseus--2||s__Candidimonas humi--1||s__Castellaniella defragrans--1||s__Caulobacter sp002280875--1||s__Caulobacter sp018895795--1||s__Cedecea davisae--1||s__Celeribacter halophilus--1||s__Chitinilyticum aquatile--1||s__Chitiniphilus eburneus--1||s__Chlorogloeopsis fritschii--120||s__Chromatium okenii_A--1||s__Chromobacterium paludis--2||s__Chromobacterium sp016428945--2||s__Citreimonas salinaria--5||s__Clostridium_Q sp009911305--1||s__Cohnella sp003208555--1||s__Cohnella thermotolerans--1||s__Cohnella xylanilytica--2||s__Competibacter_A sp003527885--1||s__Corallococcus macrosporus_A--1||s__Corallococcus sicarius--1||s__Cupidesulfovibrio vulgaris_A--2||s__Cupriavidus sp000955785--1||s__Cupriavidus sp018729255--1||s__Curvibacter sp903902035--1||s__Cystobacter fuscus--1||s__Cystobacter fuscus_A--2||s__DC0425bin3 sp002753665--2||s__DSWB01 sp011368175--1||s__DSYC01 sp011367615--1||s__DTU013 sp002385815--1||s__Dactylopiibacterium carminicum--3||s__Deferrisoma camini--3||s__Deferrisoma sp013152215--2||s__Desulfobaculum xiamenense--1||s__Desulfonema_B ishimotonii--1||s__Dongia sp000620685--1||s__Duganella sp003217375--1||s__Dysosmobacter sp000403435--2||s__Dysosmobacter sp009773995--2||s__Dysosmobacter sp910579365--1||s__Dysosmobacter sp910587705--1||s__Dysosmobacter sp910588175--2||s__ETT8 sp002900965--2||s__Ensifer_A sp900467685--1||s__Erythrobacter sp001515985--3||s__Erythrobacter sp001542875--1||s__Eubacterium_J sp910577225--1||s__Eubacterium_J sp910586225--1||s__Exiguobacterium chiriqhucha--1||s__Exiguobacterium mexicanum--1||s__F1-60-MAGs104 sp903961015--3||s__FACHB-1375 sp014696265--1||s__FLUQ01 sp900079685--1||s__Fimbriimonas sp903927345--4||s__Fluviibacterium sp003254465--1||s__Formivibrio citricus--1||s__Fretibacterium sp017427625--1||s__Fretibacterium sp017445405--1||s__GUT77 sp009786575--1||s__GWC2-56-14 sp001803705--1||s__Gemmata sp005773755--5||s__Gemmata tundricola--4||s__Gemmobacter_B sp002855575--1||s__Gemmobacter_B sp014654775--1||s__Geobacter sulfurreducens--1||s__Geomonas edaphica--2||s__Geomonas oryzae--2||s__Geomonas paludis--1||s__Geomonas silvestris--2||s__Geomonas sp003490025--4||s__Geomonas sp018986915--1||s__Geothrix sp003538615--2||s__Geothrix sp016195985--1||s__Geothrix sp016714685--6||s__Geothrix sp903840385--1||s__Geothrix sp903857495--1||s__Geothrix sp903863195--1||s__Geothrix sp903880675--1||s__Geothrix sp903913215--1||s__Gluconobacter oxydans--1||s__Gp6-AA40 sp001767195--1||s__Guyparkeria sp003932495--2||s__HA3dbin3 sp015231175--1||s__Halioglobus lutimaris--1||s__Halioglobus sp002699145--1||s__Halioglobus sp004745945--6||s__Halioglobus sp008370495--1||s__Halioglobus sp009937575--20||s__Halioglobus sp016704305--1||s__Halioglobus sp905480565--2||s__Halobiforma lacisalsi--1||s__Halochromatium sp009908845--1||s__Halomicroarcula pellucida--1||s__Halomonas jeotgali--1||s__Halomonas massiliensis--1||s__Halomonas sp002366715--1||s__Halomonas sp010994375--1||s__Halomonas sp011050415--1||s__Halomonas sp014931605--1||s__Halorhabdus rudnickae--1||s__Halorubrum sp000746205--1||s__Halorussus salinus--1||s__Herbaspirillum aquaticum--3||s__Herbaspirillum chlorophenolicum--1||s__Herbaspirillum rubrisubalbicans--1||s__Herbaspirillum sp013426985--2||s__Herminiimonas arsenitoxidans--1||s__Holophaga sp002297665--1||s__Holophaga sp903868115--1||s__Hydrogenophaga sp002127215--1||s__Ideonella sp018069755--1||s__Ideonella sp018069875--1||s__Imhoffiella purpurea--2||s__JAABSP01 sp011390345--1||s__JAANAU01 sp015231755--1||s__JAAYBQ01 sp012730035--1||s__JABEVK01 sp013044245--1||s__JABFXC01 sp013361935--1||s__JABWBB01 sp013360675--1||s__JABWBC01 sp016793195--1||s__JACCES01 sp013416455--2||s__JACDEC01 sp013816645--1||s__JACOUN01 sp016177805--1||s__JACPDH01 sp016184115--1||s__JACPPC01 sp016191225--1||s__JACPRK01 sp016190005--4||s__JACPRK01 sp016199905--12||s__JACPRK01 sp016213845--3||s__JACQBA01 sp016194745--2||s__JACQQM01 sp016207025--2||s__JACQYA01 sp016208425--1||s__JACRGR01 sp016212275--7||s__JACTMI01 sp017860005--2||s__JADFXK01 sp015233625--1||s__JADGCL01 sp015229005--1||s__JADGDA01 sp015228695--1||s__JAEUIW01 sp016794925--1||s__JAEUJQ01 sp016879935--1||s__JAEUNX01 sp016791025--1||s__JAFALY01 sp019233975--2||s__JAFAYN01 sp019240375--1||s__JAFGIA01 sp016929795--1||s__JAFGJK01 sp016929135--1||s__JAFGNV01 sp016926805--2||s__JAFGSW01 sp016934415--1||s__JAFLEE01 sp017302015--1||s__JAGPDF01 sp017998715--2||s__JAGPDF01 sp018057705--1||s__Janthinobacterium sp900112025--3||s__Kaistia granuli--1||s__Kordiimonas gwangyangensis--1||s__Lacisediminimonas sp016467405--1||s__Lacrimispora sphenoides_A--1||s__Leptothrix mobilis--21||s__Limisphaera ngatamarikiensis--1||s__Limnoglobus roseus--2||s__Limnohabitans_A sp001517545--7||s__Limnohabitans_A sp002778285--11||s__Limnohabitans_A sp014837235--1||s__Luteibacter pinisoli--1||s__Luteibacter sp018449605--1||s__Luteimonas chenhongjianii--1||s__Luteimonas sp013425765--1||s__Lysobacter antibioticus_A--4||s__Lysobacter capsici--3||s__Lysobacter sp001427785--1||s__Lysobacter terrigena--2||s__MEC069 sp004514475--3||s__MED-G138 sp004213565--1||s__MLS-D sp018433345--1||s__MT2928 sp015679265--1||s__MVZN01 sp002069125--1||s__MVZN01 sp017998475--2||s__MWDV01 sp002070715--1||s__Manganitrophus noduliformans--2||s__Marichromatium bheemlicum--1||s__Marinobacter fuscus--1||s__Marinobacter guineae--1||s__Marinobacter oulmenensis--1||s__Marinobacter sp001650915--1||s__Marivibrio halodurans--1||s__Massilia sp000740675--24||s__Massilia sp002428015--1||s__Massilia sp003484545--1||s__Megalodesulfovibrio gigas--7||s__Methylobacterium aquaticum--1||s__Methylobacterium brachythecii--3||s__Methylobacterium pseudosasicola--4||s__Methylobacterium sp001423405--1||s__Methylobacterium sp005502455--1||s__Methylobacterium sp008040085--2||s__Methylogaea oryzae--3||s__Methylomonas sp903858105--1||s__Methylotuvimicrobium kenyense--1||s__Methyloversatilis sp018824085--1||s__Microbulbifer aggregans--1||s__Microvirga sp000739015--2||s__Moorella thermoacetica--1||s__Myxococcus fallax--1||s__Myxococcus fulvus--2||s__Myxococcus xanthus_B--1||s__NK4A144 sp000424365--1||s__Natrarchaeobaculum aegyptiacum--1||s__Natrialba chahannaoensis--1||s__Natrialba magadii--2||s__Nitratidesulfovibrio vulgaris--1||s__Nitrospira_A defluvii_A--1||s__Noviherbaspirillum sp007874125--1||s__Novosphingobium capsulatum--1||s__Novosphingobium sediminicola--1||s__Novosphingobium sp001295795--1||s__Novosphingobium sp015865035--1||s__Novosphingobium umbonatum--3||s__Novosphingopyxis baekryungensis--2||s__Oceanispirochaeta sp003346715--1||s__Oricola sp002698425--1||s__Ozemobacter sp012517355--1||s__PALSA-600 sp009702325--3||s__PBB1 sp002255905--1||s__PBB1 sp002281415--1||s__PFJX01 sp016219425--1||s__PFJX01 sp903835655--1||s__PGYV01 sp002839855--1||s__PMG-095 sp004193285--1||s__PNJM01 sp013821865--1||s__PNKF01 sp016714015--3||s__PNKF01 sp902825965--1||s__Paenibacillus_J dauci--1||s__Paenibacillus_T xylaniclasticus--1||s__Paenibacillus_Z methanolicus--1||s__Palsa-1315 sp013388555--2||s__Palsa-872 sp005880945--1||s__Paludibacterium purpuratum--3||s__Paludibacterium sp019232825--2||s__Paludisphaera borealis--4||s__Paludisphaera soli--1||s__Pandoraea apista--2||s__Pandoraea eparura--2||s__Pannonibacter sp009915765--3||s__Paraburkholderia kururiensis_A--4||s__Paraburkholderia sprentiae--1||s__Paracoccus denitrificans_A--1||s__Parahaliea aestuarii--13||s__Parahaliea mediterranea--1||s__Paralachnospira_A sp910579325--1||s__Pararheinheimera sp003990335--1||s__Pararhizobium arenae--1||s__Pararhizobium sp003217095--1||s__Pectobacterium aquaticum--3||s__Pelethomonas sp014237695--3||s__Phaeospirillum sp903853455--1||s__Phreatobacter cathodiphilus--1||s__Pigmentiphaga kullae--2||s__Pigmentiphaga sp002188465--3||s__Pigmentiphaga sp009360345--5||s__Piscinibacter sp016706565--10||s__Piscinibacter sp017795745--2||s__Propionivibrio sp018262095--2||s__Prosthecomicrobium_A hirschii--1||s__Pseudacidovorax intermedius_A--1||s__Pseudodesulfovibrio sp008001235--2||s__Pseudodesulfovibrio sp009729555--1||s__Pseudoduganella armeniaca--3||s__Pseudoduganella sp900113115--1||s__Pseudogulbenkiania subflava--1||s__Pseudolabrys sp903892675--1||s__Pseudolabrys sp903929045--1||s__Pseudomonas citronellolis--2||s__Pseudomonas delhiensis--5||s__Pseudomonas knackmussii--1||s__Pseudomonas nicosulfuronedens--1||s__Pseudomonas sp014852585--1||s__Pseudomonas sp017491605--1||s__Pseudomonas_A sp003488145--1||s__Pseudomonas_A sp004010935--1||s__Pseudomonas_A stutzeri_AI--1||s__Pseudomonas_A stutzeri_N--1||s__Pseudomonas_B duriflava--1||s__Pseudomonas_B luteola--1||s__Pseudomonas_C caeni--1||s__Pseudomonas_D oceani--1||s__Pseudomonas_E abietaniphila--2||s__Pseudomonas_E amygdali--2||s__Pseudomonas_E anguilliseptica--3||s__Pseudomonas_E asiatica--21||s__Pseudomonas_E asplenii--1||s__Pseudomonas_E atacamensis--10||s__Pseudomonas_E avellanae--1||s__Pseudomonas_E azotoformans_A--2||s__Pseudomonas_E baltica--2||s__Pseudomonas_E benzenivorans--2||s__Pseudomonas_E brassicacearum_A--1||s__Pseudomonas_E capeferrum--1||s__Pseudomonas_E caricapapayae--1||s__Pseudomonas_E chengduensis_A--1||s__Pseudomonas_E composti_A--1||s__Pseudomonas_E cremoricolorata_A--1||s__Pseudomonas_E cuatrocienegasensis--1||s__Pseudomonas_E entomophila_B--1||s__Pseudomonas_E eucalypticola--1||s__Pseudomonas_E fluorescens_AA--1||s__Pseudomonas_E fluorescens_AM--1||s__Pseudomonas_E fluorescens_BC--3||s__Pseudomonas_E fluorescens_BD--1||s__Pseudomonas_E fluorescens_H--1||s__Pseudomonas_E frederiksbergensis_A--4||s__Pseudomonas_E fulgida--2||s__Pseudomonas_E fulva_A--1||s__Pseudomonas_E glycinae--3||s__Pseudomonas_E graminis_B--1||s__Pseudomonas_E graminis_D--1||s__Pseudomonas_E granadensis--1||s__Pseudomonas_E guariconensis--6||s__Pseudomonas_E haemolytica--3||s__Pseudomonas_E hunanensis--17||s__Pseudomonas_E iridis--10||s__Pseudomonas_E khazarica--3||s__Pseudomonas_E kilonensis--2||s__Pseudomonas_E koreensis_B--1||s__Pseudomonas_E koreensis_C--9||s__Pseudomonas_E lactis--4||s__Pseudomonas_E mandelii_D--3||s__Pseudomonas_E monteilii_C--1||s__Pseudomonas_E moraviensis_A--10||s__Pseudomonas_E mucidolens--1||s__Pseudomonas_E orientalis_B--1||s__Pseudomonas_E ovata--1||s__Pseudomonas_E paracarnis--2||s__Pseudomonas_E putida--13||s__Pseudomonas_E putida_E--2||s__Pseudomonas_E putida_K--10||s__Pseudomonas_E putida_T--2||s__Pseudomonas_E qingdaonensis--2||s__Pseudomonas_E reactans--1||s__Pseudomonas_E rhizosphaerae--4||s__Pseudomonas_E saxonica--1||s__Pseudomonas_E seleniipraecipitans--1||s__Pseudomonas_E sivasensis--3||s__Pseudomonas_E soli--8||s__Pseudomonas_E sp000282375--1||s__Pseudomonas_E sp000282475--2||s__Pseudomonas_E sp000282495--1||s__Pseudomonas_E sp000282515--6||s__Pseudomonas_E sp000418555--1||s__Pseudomonas_E sp000690905--2||s__Pseudomonas_E sp000955815--1||s__Pseudomonas_E sp001308855--1||s__Pseudomonas_E sp002113125--1||s__Pseudomonas_E sp002338065--1||s__Pseudomonas_E sp002483005--1||s__Pseudomonas_E sp002843585--15||s__Pseudomonas_E sp003013355--1||s__Pseudomonas_E sp003033885--8||s__Pseudomonas_E sp004214895--1||s__Pseudomonas_E sp004519305--1||s__Pseudomonas_E sp009834515--1||s__Pseudomonas_E sp011355085--1||s__Pseudomonas_E sp011369485--1||s__Pseudomonas_E sp011752565--4||s__Pseudomonas_E sp012985665--3||s__Pseudomonas_E sp014268745--8||s__Pseudomonas_E sp014472415--1||s__Pseudomonas_E sp019139535--1||s__Pseudomonas_E sp019168305--2||s__Pseudomonas_E sp900187565--3||s__Pseudomonas_E sp900581005--1||s__Pseudomonas_E sp900582195--1||s__Pseudomonas_E sp900591205--3||s__Pseudomonas_E syringae_E--2||s__Pseudomonas_E syringae_F--2||s__Pseudomonas_E veronii--2||s__Pseudomonas_F furukawaii--6||s__Pseudomonas_F resinovorans--1||s__Pseudomonas_F resinovorans_C--4||s__Pseudomonas_L hussainii--1||s__Pseudomonas_O sp002418465--1||s__Pseudooceanicola marinus--1||s__Pseudorhodoplanes sp013388965--2||s__Pseudoxanthomonas daejeonensis--3||s__QGON01 sp016756835--1||s__QWPN01 sp016872925--1||s__RBG-16-49-21 sp016933025--1||s__RDXE01 sp013297545--1||s__RGIG1711 sp017618015--1||s__RGIG1962 sp017421085--1||s__RGIG3480 sp017445365--1||s__RH-AL1 sp901457705--1||s__RI-153 sp016124945--2||s__RUG11977 sp017964055--1||s__Ralstonia pickettii_B--1||s__Ramlibacter sp004144865--1||s__Rhizobium sp001429725--1||s__Rhizobium sp017305935--1||s__Rhizobium sp017741815--1||s__Rhizobium sp900468625--7||s__Rhizobium sp900489925--1||s__Rhizobium_A pseudoryzae--1||s__Rhizomicrobium electricum--13||s__Rhodanobacter lindaniclasticus--1||s__Rhodanobacter sp014200755--5||s__Rhodanobacter sp900142825--1||s__Rhodoblastus acidophilus--1||s__Rhodoferax sp002163715--1||s__Rhodoferax sp903822205--2||s__Rhodoferax sp903863395--1||s__Rhodoferax sp903897925--2||s__Rhodopseudomonas palustris_C--2||s__Rhodovastum atsumiense--4||s__Rifleibacterium amylolyticum--1||s__Roseinatronobacter sp007692585--3||s__Roseomonas sp902706185--1||s__Rubellimicrobium aerolatum--1||s__Rubrivivax sp001464055--4||s__Rubrivivax sp016789955--5||s__Rubrivivax sp016790395--1||s__Rubrivivax sp018971105--3||s__SCRA01 sp004297985--1||s__SIG280 sp017550165--1||s__SKYL01 sp007121755--3||s__SLAN01 sp007135605--1||s__SURF-21 sp016931915--2||s__SURF-23 sp003599275--1||s__SXTU01 sp005791875--1||s__SYAC01 sp903914045--1||s__SYLX01 sp005808505--1||s__SZAS-1 sp018266075--1||s__SZUA-370 sp018816345--3||s__SZUA-401 sp003246035--1||s__SZUA-426 sp003245635--1||s__Salifodinibacter halophilus--2||s__Salinarimonas ramus--1||s__Selenomonas_C sp900318215--1||s__Serpentinomonas raichei--1||s__Shewanella xiamenensis--2||s__Singulisphaera acidiphila--2||s__Sinorhizobium saheli--1||s__Skermanella aerolata--1||s__Solidesulfovibrio aerotolerans--2||s__Solidesulfovibrio magneticus_A--5||s__SpSt-333 sp008933835--1||s__Sphingobium sp001563265--1||s__Sphingomonas kyeonggiensis--1||s__Sphingomonas paucimobilis--1||s__Sphingomonas phyllosphaerae_B--5||s__Sphingomonas portus--1||s__Sphingomonas sanguinis_B--1||s__Sphingomonas sp001421995--1||s__Sphingomonas sp002083435--1||s__Sphingomonas sp017744835--1||s__Sphingomonas trueperi_A--1||s__Sphingopyxis sp014595975--1||s__Sphingopyxis sp016793775--1||s__Sphingorhabdus_B contaminans--3||s__Sphingorhabdus_B lacus--3||s__Spiro-10 sp001604405--1||s__Spiro-10 sp003245785--2||s__Stenotrophomonas maltophilia_AW--1||s__Stenotrophomonas sp003086775--1||s__Stenotrophomonas sp014621775--1||s__Stieleria neptunia--1||s__Sulfuricella sp002784065--1||s__Sulfuricella sp018823025--1||s__Sulfurospirillum barnesii--1||s__Syntrophotalea sp002424645--1||s__Syntrophotalea sp002452265--23||s__TCS-49 sp002049495--1||s__Telmatospirillum siberiense--1||s__Thalassospira australica--3||s__Thalassospira profundimaris_B--6||s__Thermithiobacillus tepidarius--2||s__Thermobacillus xylanilyticus--2||s__Thermococcus celericrescens--1||s__Thiobacillus sp001897705--1||s__Thiocapsa sp018399035--2||s__Treponema_D sp017450845--5||s__Treponema_G sp012517385--1||s__Treponema_H sp009777995--1||s__Trinickia caryophylli--6||s__Trinickia dabaoshanensis--4||s__Tumebacillus_A algifaecis--1||s__Tumebacillus_A avium--15||s__UBA11386 sp003532715--1||s__UBA11549 sp902777205--4||s__UBA11682 sp003455945--2||s__UBA12014 sp009936695--1||s__UBA12037 sp003527485--7||s__UBA12059 sp018815555--2||s__UBA1318 sp002307015--1||s__UBA1924 sp017642965--2||s__UBA1936 sp003660165--3||s__UBA1936 sp013821585--1||s__UBA2250 sp002347285--4||s__UBA2250 sp903930805--1||s__UBA2262 sp903869265--1||s__UBA2294 sp002345625--1||s__UBA2679 sp002354735--1||s__UBA2804 sp900319705--1||s__UBA2868 sp017612555--1||s__UBA3282 sp910588955--6||s__UBA3766 sp900769175--1||s__UBA4615 sp003818495--6||s__UBA4615 sp903831925--4||s__UBA4615 sp903898725--1||s__UBA4615 sp903903975--2||s__UBA4720 sp013813605--4||s__UBA5066 sp016714815--1||s__UBA6079 sp002428705--1||s__UBA6100 sp009668945--1||s__UBA6156 sp003241595--4||s__UBA6814 sp002452635--3||s__UBA8260 sp003134115--1||s__UBA8904 sp003506745--1||s__Urbifossiella limnaea--1||s__VGXO01 sp016873275--2||s__VSOB01 sp009774625--1||s__Variovorax paradoxus_I--1||s__Variovorax sp900099805--2||s__Velthaea versatilis--1||s__Virgisporangium ochraceum--1||s__WFYI01 sp015490155--1||s__WFZT01 sp015489415--1||s__WQXQ01 sp009778155--2||s__WQXQ01 sp009778545--1||s__WQXQ01 sp009780285--21||s__WRCU01 sp009783805--2||s__WRIV01 sp009782955--1||s__XBB2008 sp017450485--2||s__Xanthomonas hortorum_A--1||s__Xanthomonas_A hyacinthi--1||s__Xanthomonas_A translucens_A--1||s__ZC4RG42 sp003242425--1||s__Zoogloea sp009469605--2||s__Zoogloea sp018241725--1:evalue_avg=1.6599507317630277e-23:evalue_max=9.33e-21:evalue_min=2.95e-104:evalue_std=3.6385293258356582e-22:evalue_sum=1.1486859063800151e-20:gapopen_avg=0.203757225433526:gapopen_max=4.0:gapopen_min=0.0:gapopen_std=0.5671548195254619:gapopen_sum=141.0:gtdb_class_counter=c__Acidobacteriae--9||c__Alphaproteobacteria--52||c__Binatia--2||c__CAIWXX01--2||c__Campylobacteria--1||c__Chlamydiia--36||c__Cyanobacteriia--260||c__DSM-4660--24||c__Desulfobacteria--12||c__Desulfobulbia--16||c__Desulfotomaculia--1||c__Desulfovibrionia--40||c__Dissulfuribacteria--4||c__Elusimicrobia--2||c__Eremiobacteria--1||c__GWC2-55-46--2||c__Gammaproteobacteria--1132||c__Gemmatimonadetes--1||c__Holophagae--1||c__Ignavibacteria--11||c__JADFVX01--1||c__Kapabacteria--3||c__Kiritimatiellae--16||c__Latescibacteria--1||c__Lentisphaeria--15||c__Limnocylindria--1||c__Moduliflexia--12||c__OLB16--2||c__Ozemobacteria--3||c__PLA2--1||c__Phycisphaerae--130||c__Planctomycetia--149||c__Polyangia--5||c__SM23-31--1||c__SZUA-567--1||c__Syntrophia--22||c__Syntrophobacteria--3||c__Syntrophorhabdia--3||c__Thermoanaerobaculia--6||c__Thermoleophilia--1||c__UBA6191--2||c__UBA6911--3||c__Verrucomicrobiae--113||c__Vicinamibacteria--1||c__WTBG01--2||c__Xenobia--1||c__Zetaproteobacteria--6:gtdb_domain_counter=d__Bacteria--2113:gtdb_family_counter=f__4be13--1||f__AKS1--2||f__Acanthopleuribacteraceae--1||f__Acetobacteraceae--4||f__Acidobacteriaceae--6||f__Ahniellaceae--2||f__Akkermansiaceae--3||f__Alteromonadaceae--2||f__Aquaspirillaceae--1||f__BM004--1||f__Baltobacteraceae--1||f__Beggiatoaceae--6||f__Beijerinckiaceae--12||f__Burkholderiaceae--380||f__CACIAM-69d--1||f__CAG-312--24||f__CAINCZ01--1||f__CAIQCK01--6||f__CAIRSR01--1||f__CAIRTM01--1||f__CAISPN01--2||f__CAITUY01--2||f__CAITYL01--4||f__CAIWXX01--2||f__CAIYCZ01--1||f__CG1-02-43-26--4||f__CSP1-4--1||f__Caulobacteraceae--1||f__Chamaesiphonaceae--2||f__Chromatiaceae--1||f__Chromobacteriaceae--1||f__Chroococcidiopsidaceae--2||f__Chthoniobacteraceae--4||f__Coleofasciculaceae--22||f__Criblamydiaceae--3||f__Cyanobiaceae--6||f__DRJJ01--1||f__DRLM01--1||f__DRLZ01--1||f__DSM-19610--5||f__DSYF01--1||f__Desertifilaceae--2||f__Desulfatibacillaceae--1||f__Desulfatiglandaceae--24||f__Desulfobulbaceae--6||f__Desulfocapsaceae--1||f__Desulfococcaceae--7||f__Desulfovibrionaceae--40||f__Desulfovirgulaceae--1||f__Desulfurivibrionaceae--7||f__Dissulfuribacteraceae--1||f__Dissulfurirhabdaceae--2||f__Elainellaceae--5||f__Endozoicomonadaceae--7||f__F1-80-MAGS106--1||f__FACHB-46--2||f__GCA-2400775--3||f__GCA-2715965--2||f__GCF-013343005--1||f__GRL18--1||f__GWC2-55-46--1||f__GWF2-45-14--2||f__GWF2-50-93--2||f__GWF2-57-35--2||f__Ga007554--4||f__Ga0077536--7||f__Gallionellaceae--2||f__Geitlerinemaceae--4||f__Gemmataceae--13||f__Gloeobacteraceae--1||f__HTCC2089--2||f__Haliangiaceae--1||f__Halomonadaceae--2||f__Helicobacteraceae--1||f__Ignavibacteriaceae--8||f__Isosphaeraceae--15||f__JAABRE01--3||f__JAABTS01--1||f__JAACFD01--2||f__JAADGQ01--2||f__JAADHQ01--2||f__JAADHS01--1||f__JAAUUE01--1||f__JAAYUB01--2||f__JAAZAB01--1||f__JABDDJ01--3||f__JABHGC01--4||f__JACPZS01--3||f__JACQZM01--2||f__JADFVX01--1||f__JADMJV01--1||f__JAEUHO01--1||f__JAEUIK01--1||f__JAFAMB01--1||f__JAFGHS01--2||f__JAGNIJ01--2||f__JAHJQQ01--3||f__KCTC-12870--6||f__Kaistiaceae--3||f__Labraceae--3||f__Latescibacteraceae--1||f__Leptolyngbyaceae--14||f__M55B126--1||f__Mariprofundaceae--6||f__Melioribacteraceae--3||f__Methylococcaceae--15||f__Methylophilaceae--1||f__Methylopilaceae--3||f__Microcoleaceae--42||f__Microcystaceae--3||f__Microcystaceae_A--5||f__Moduliflexaceae--12||f__Moraxellaceae--2||f__NGM72-4--3||f__Neosynechococcaceae--2||f__Nevskiaceae--2||f__Nitrincolaceae--1||f__Nostocaceae--101||f__Oleiphilaceae--1||f__Opitutaceae--8||f__Oscillatoriaceae--9||f__Oscillatoriaceae_A--4||f__Ozemobacteraceae--3||f__PALSA-1355--1||f__PALSA-1396--2||f__PCC-7407--1||f__Palsa-1400--1||f__Pan216--3||f__Parachlamydiaceae--22||f__Pedosphaeraceae--1||f__Phormidesmiaceae--3||f__Phormidiaceae_A--11||f__Pirellulaceae--4||f__Planctomycetaceae--5||f__Polyangiaceae--3||f__Prochlorotrichaceae--1||f__Pseudanabaenaceae--8||f__Pseudomonadaceae--600||f__QOAL01--1||f__RBG-16-57-12--1||f__RPQK01--1||f__RZZM01--2||f__Rhizobiaceae--9||f__Rhodanobacteraceae--3||f__Rhodocyclaceae--2||f__Rhodomicrobiaceae--1||f__S012-135--1||f__S140-43--1||f__S141-70--1||f__S146-70--1||f__SG8-11--3||f__SG8-38--1||f__SG8-39--1||f__SIBH01--1||f__SLFE01--6||f__SM1A02--124||f__SM23-31--1||f__SMXS01--1||f__SURF-12--2||f__SURF-15--1||f__SXTU01--11||f__SZUA-152--9||f__SZUA-21--1||f__SZUA-229--3||f__SZUA-371--5||f__SZUA-5--2||f__SZUA-567--1||f__SZUA-76--5||f__Sedimenticolaceae--2||f__Smithellaceae--16||f__Solirubrobacteraceae--1||f__Sphingomonadaceae--8||f__Spirulinaceae--3||f__Steroidobacteraceae--2||f__Sulfurifustaceae--1||f__Syntrophobacteraceae--3||f__Syntrophorhabdaceae--2||f__Tenderiaceae--3||f__Terrimicrobiaceae--3||f__Thermoguttaceae--1||f__Thiohalobacteraceae--3||f__UBA10450--1||f__UBA10511--1||f__UBA11320--4||f__UBA11358--5||f__UBA12015--1||f__UBA1268--104||f__UBA1319--1||f__UBA1321--7||f__UBA1924--6||f__UBA1977--1||f__UBA2268--3||f__UBA2999--1||f__UBA3939--1||f__UBA5066--6||f__UBA5518--3||f__UBA5619--4||f__UBA6429--1||f__UBA6915--1||f__UBA6960--1||f__UBA7540--2||f__UBA7805--1||f__UBA8199--3||f__UBA8416--2||f__UBA9959--2||f__UBA9968--1||f__VBWC01--1||f__VHDF01--2||f__VSJD01--4||f__Verrucomicrobiaceae--3||f__Victivallaceae--2||f__WCHB1-27--1||f__Xanthobacteraceae--7||f__Xanthomonadaceae--16||f__YD0425bin51--1:gtdb_genus_counter=g__2-12-FULL-64-23--1||g__AB-137-C09--2||g__AM-0621--1||g__Acanthopleuribacter--1||g__Achromobacter--38||g__Achromobacter_A--2||g__Acidovorax--2||g__Aetokthonos--4||g__Agitococcus--1||g__Ahniella--1||g__Aliterella--2||g__Amazonocrinis--1||g__Aminidesulfovibrio--1||g__Anabaena--2||g__Anabaenopsis--6||g__Ancylobacter_B--3||g__Ancylobacter_C--1||g__Angulomicrobium--2||g__Aphanothece_B--1||g__Aquisphaera--2||g__Arenimonas--2||g__Aromatoleum--2||g__Aulosira--13||g__BA9--2||g__BAIKAL-G1-2R--10||g__BB31--2||g__BMS3Abin13--2||g__BOG-1155--1||g__BOG-1460--1||g__BOG-930--1||g__Bordetella--4||g__Bordetella_C--10||g__Bosea--11||g__Brasilonema--3||g__Burkholderia--67||g__CACIAM-69d--1||g__CAIKBL01--5||g__CAILNX01--3||g__CAIMWE01--3||g__CAIMWS01--1||g__CAINCZ01--1||g__CAIOHZ01--1||g__CAIPAT01--1||g__CAIPEB01--2||g__CAIQCK01--6||g__CAIQIA01--1||g__CAIQLG01--1||g__CAIQPK01--1||g__CAIRSR01--1||g__CAISJI01--3||g__CAISPN01--2||g__CAITIQ01--1||g__CAITSE01--2||g__CAITYL01--2||g__CAIWCT01--1||g__CAIWXX01--2||g__CAIYCZ01--1||g__CAIYOY01--1||g__CCY15215--1||g__CG1-02-43-26--2||g__CS4-C045--1||g__Caballeronia--31||g__Calothrix--2||g__Calothrix_A--1||g__Candidimonas_A--1||g__Caulobacter--1||g__Cerasicoccus--3||g__Chlorogloeopsis--3||g__Chroococcus--1||g__Chthoniobacter--1||g__Collimonas--12||g__Comamonas--1||g__Criblamydia--1||g__Crinalium--2||g__Crocosphaera--2||g__Cupriavidus--48||g__Cuspidothrix--2||g__Cyanobium--3||g__DP-1--1||g__DRJJ01--1||g__DRKI01--2||g__DRKS01--1||g__DRLM01--1||g__DRLX01--1||g__DRLZ01--1||g__DRQN01--1||g__DSPX01--4||g__DSYF01--1||g__DUZB01--3||g__DVED01--1||g__Desertifilum--1||g__Desulfacyla--10||g__Desulfocapsa--1||g__Desulfolutivibrio--4||g__Desulfonema--1||g__Desulfonema_B--1||g__Desulfonema_C--1||g__Desulforhabdus--3||g__Desulfotomaculum_G--1||g__Dissulfuribacter--1||g__Dissulfurirhabdus--2||g__Dolichospermum--5||g__Dyella_B--1||g__ER46--4||g__Elarobacter--1||g__Endozoicomonas--3||g__Estrella--1||g__F1-140-MAGs142--9||g__F1-20-MAGs016--11||g__F1-60-MAGs104--14||g__F1-80-MAGS106--1||g__FACHB-1375--9||g__FACHB-1406--1||g__FACHB-152--1||g__FACHB-46--2||g__FACHB-68--1||g__FACHB-8--1||g__FACHB-800--2||g__FACHB-SPT15--1||g__Fimbriiglobus--1||g__Fluviicoccus--1||g__Fundidesulfovibrio--6||g__GCA-2400775--3||g__GCA-2715965--2||g__GWF2-44-16--2||g__GWF2-50-93--1||g__GWF2-57-35--2||g__Ga0077536--2||g__Ga0077554--4||g__Gallionella--2||g__Geitlerinema--2||g__Gemmata--5||g__Gloeothece--2||g__Gp13-AA77--1||g__Gp6-AA45--1||g__Granulicella_C--2||g__Halomicronema--2||g__Halotalea--2||g__Helicobacter_D--1||g__Herbaspirillum--20||g__Herminiimonas--3||g__Iningainema--1||g__J005--1||g__JAABPW01--2||g__JAABRE01--3||g__JAABRU01--1||g__JAABSQ01--1||g__JAABTD01--2||g__JAABTE01--1||g__JAABTS01--1||g__JAACFD01--2||g__JAADGF01--1||g__JAADGQ01--1||g__JAADGZ01--1||g__JAADHQ01--2||g__JAADHS01--1||g__JAADHZ01--1||g__JAADIV01--2||g__JAAFJU01--1||g__JAAKFL01--3||g__JAAUTJ01--2||g__JAAUUE01--1||g__JAAYJM01--1||g__JAAZAB01--1||g__JABDAE01--1||g__JABDAI01--2||g__JABDBB01--1||g__JABDDJ01--3||g__JABDEI01--1||g__JABDFJ01--1||g__JABDGH01--1||g__JABDGJ01--1||g__JABDGQ01--1||g__JABDNZ01--1||g__JABHGC01--1||g__JABHHM01--3||g__JABMQV01--5||g__JABWCA01--1||g__JACMIX01--1||g__JACPVK01--1||g__JACPZS01--3||g__JACQEP01--1||g__JACQFZ01--1||g__JACQZM01--2||g__JACRIH01--1||g__JACRLF01--1||g__JADFVM01--1||g__JADGAU01--1||g__JADGBM01--1||g__JADGDF01--2||g__JADJJE01--1||g__JADKFD01--2||g__JADKHK01--1||g__JADMJV01--1||g__JAEUHO01--1||g__JAEUIK01--1||g__JAEUIT01--6||g__JAEUQS01--1||g__JAFAHT01--2||g__JAFAME01--1||g__JAFBAP01--1||g__JAFEBO01--5||g__JAFGHS01--2||g__JAFGMP01--1||g__JAFGTN01--1||g__JAFGXT01--3||g__JAFLCP01--1||g__JAFMJV01--1||g__JAGNHB01--2||g__JAGNIJ01--2||g__JAHIJO01--1||g__JAHJAA01--1||g__JAHJJF01--1||g__JAHJQQ01--3||g__JAHJUE01--3||g__JAHJUF01--1||g__Kaistia--3||g__Kamptonema--11||g__Kistimonas--4||g__LEGE-11467--1||g__LW23--3||g__Labrys--3||g__Leptolyngbya--8||g__Leptolyngbya_A--2||g__Limisphaera--2||g__Limnoglobus--1||g__Luteolibacter--3||g__Lysobacter--14||g__M30B53--5||g__M55B126--1||g__M55B135--1||g__MADRE1--2||g__MWDV01--1||g__MWEV01--1||g__Marichromatium--1||g__Maridesulfovibrio--23||g__Mariprofundus--3||g__Mastigocoleus--2||g__Merdousia--24||g__Mesorhizobium--9||g__Methylococcus--6||g__Methylomagnum--1||g__Methylopila--3||g__Methylotetracoccus--1||g__Methyloumidiphilus--1||g__Microcoleus--22||g__Microvirgula--1||g__Moduliflexus--8||g__Moorea--15||g__NIES-981--1||g__NaphS2--6||g__Neochlamydia--2||g__Neosynechococcus--2||g__Nevskia--2||g__Nostoc--20||g__Nostoc_B--8||g__Novipirellula--1||g__Novosphingobium--5||g__OAE585--1||g__ORNL1--1||g__Opitutus--2||g__Oscillatoria--2||g__Oxynema--1||g__PALSA-1355--1||g__PALSA-1396--2||g__PALSA-1440--1||g__PCC-10802--3||g__PCC-7367--2||g__PCC-7407--1||g__PGYU01--2||g__PMG-095--1||g__PNOM01--1||g__PXDR01--1||g__Palsa-1150--1||g__Paludisphaera--5||g__Pan216--3||g__Pandoraea--27||g__Pantanalinema--1||g__Paraburkholderia--90||g__Parachlamydia--8||g__Pararheinheimera--2||g__Pedosphaera--1||g__Pelomonas--1||g__Phormidesmis_A--2||g__Phormidium--1||g__Pigmentiphaga--1||g__Planctomicrobium--1||g__Planktothricoides--1||g__Planktothrix--9||g__Pokkaliibacter--1||g__Prochlorothrix--1||g__Protochlamydia--5||g__Pseudanabaena--6||g__Pseudogulbenkiania--1||g__Pseudomonas--21||g__Pseudomonas_E--565||g__Pseudomonas_F--11||g__Pseudomonas_O--1||g__Pseudomonas_Q--2||g__QWOP01--15||g__QWPN01--31||g__QWPT01--20||g__R-RK-3--1||g__RBG-16-57-12--1||g__RDXV01--1||g__RDYJ01--4||g__RGVT01--8||g__RI-34--1||g__RPQK01--1||g__RZZM01--2||g__Ralstonia--10||g__Rariglobus--1||g__Reidiella--1||g__Rhizobacter--1||g__Rhizorhabdus--1||g__Rhodanobacter--2||g__Rifleibacterium--3||g__Rippkaea--2||g__Robbsia--2||g__Roseofilum--1||g__Roseomonas--3||g__Ruficoccus--3||g__S012-135--1||g__S140-43--1||g__S141-38--1||g__S141-70--1||g__S143-34--1||g__S146-70--1||g__SCRD01--1||g__SCTL01--3||g__SIBH01--1||g__SIO2C1--3||g__SIO3F2--1||g__SLFE01--3||g__SM23-31--1||g__SSA5--2||g__SURF-12--1||g__SURF-15--1||g__SXKJ01--3||g__SXLG01--1||g__SXOD01--1||g__SXTU01--11||g__SYAC01--39||g__SYBY01--1||g__SYIB01--5||g__SYLG01--3||g__SZAS-18--1||g__SZUA-152--6||g__SZUA-21--1||g__SZUA-229--2||g__SZUA-371--2||g__SZUA-421--1||g__SZUA-76--5||g__Singulisphaera--2||g__Sphaerospermopsis_A--3||g__Sphingomonas_N--2||g__Stigonema--5||g__Sulfuriflexus--2||g__Synechococcus_D--1||g__Tautonia--4||g__Tenderia--1||g__Terracidiphilus--1||g__Terriglobus_A--2||g__Terrimicrobium--3||g__Thiogranum--5||g__Thiohalobacter--3||g__Thiolapillus--1||g__Thioploca--2||g__Tolypothrix_A--8||g__Tous-C4FEB--1||g__Trichormus--4||g__Trinickia--2||g__UBA10518--1||g__UBA11153--3||g__UBA11320--4||g__UBA11371--2||g__UBA12014--8||g__UBA1268--18||g__UBA1321--3||g__UBA1668--2||g__UBA1977--1||g__UBA2376--1||g__UBA2402--1||g__UBA2679--1||g__UBA4615--2||g__UBA4655--3||g__UBA5066--2||g__UBA5122--1||g__UBA5518--3||g__UBA5619--4||g__UBA6079--1||g__UBA6082--1||g__UBA6136--6||g__UBA6140--1||g__UBA6915--1||g__UBA6920--1||g__UBA6921--2||g__UBA695--3||g__UBA7803--2||g__UBA8087--1||g__UBA8199--1||g__UBA8416--2||g__UBA8904--16||g__UBA964--1||g__UBA966--8||g__UBA9959--2||g__ULC077BIN1--2||g__UTCHB3--5||g__Urbifossiella--2||g__VBWC01--1||g__VGXK01--2||g__VGXO01--7||g__VHDF01--2||g__VMSU01--1||g__VSJD01--3||g__Variovorax--4||g__Vecturithrix--4||g__Verrucomicrobium--3||g__WGLV01--1||g__WYBW01--2||g__XYD12-FULL-50-9--1||g__YD0425bin51--1||g__YD12-FULL-57-12--1||g__ZLKRG44--2||g__Zavarzinella--1:gtdb_order_counter=o__AKS1--2||o__Acanthopleuribacterales--1||o__Acetobacterales--4||o__Acidiferrobacterales--1||o__Acidobacteriales--7||o__Baltobacterales--1||o__Beggiatoales--6||o__Burkholderiales--388||o__CACIAM-69d--1||o__CAIKKV01--2||o__CAIRSR01--1||o__CAIWXX01--2||o__CAIYCZ01--2||o__Campylobacterales--1||o__Caulobacterales--1||o__Chlamydiales--36||o__Chromatiales--3||o__Chthoniobacterales--9||o__Cyanobacteriales--216||o__DRJJ01--1||o__DRLM01--1||o__DSM-19610--5||o__Desulfatiglandales--24||o__Desulfobacterales--12||o__Desulfobulbales--16||o__Desulfotomaculales--1||o__Desulfovibrionales--40||o__Dissulfuribacterales--4||o__Elainellales--5||o__Elusimicrobiales--2||o__Enterobacterales--2||o__FACHB-46--2||o__GCA-2400775--3||o__GCF-002020875--1||o__GCF-013343005--1||o__GWC2-55-46--1||o__Ga0077536--7||o__Ga0077554--4||o__Gemmatales--13||o__Gloeobacterales--1||o__Haliangiales--1||o__Ignavibacteriales--11||o__Isosphaerales--15||o__JAADGQ01--2||o__JAADHQ01--2||o__JAADHS01--1||o__JAAYUB01--2||o__JAAZAB01--6||o__JABHGC01--4||o__JACPRK01--2||o__JADFVX01--1||o__JAHJQQ01--3||o__Kapabacteriales--3||o__LD1-PB3--4||o__Latescibacterales--1||o__Leptolyngbyales--14||o__Limnocylindrales--1||o__Longimicrobiales--1||o__Mariprofundales--6||o__Methylacidiphilales--7||o__Methylococcales--16||o__Moduliflexales--12||o__Neosynechococcales--2||o__Nevskiales--2||o__Opitutales--43||o__Ozemobacterales--3||o__PCC-6307--6||o__PCC-7407--1||o__PCC-9006--1||o__PLA2--1||o__Palsa-1439--6||o__Pan216--3||o__Pedosphaerales--42||o__Phormidesmiales--3||o__Phycisphaerales--130||o__Pirellulales--112||o__Planctomycetales--6||o__Polyangiales--4||o__Pseudanabaenales--8||o__Pseudomonadales--618||o__RBG-16-57-12--1||o__RPQK01--1||o__RZYC01--2||o__Rhizobiales--38||o__S140-43--1||o__S141-70--1||o__S146-70--1||o__SG8-11--3||o__SM23-31--1||o__SMXS01--1||o__SURF-12--2||o__SZUA-152--9||o__SZUA-21--1||o__SZUA-229--3||o__SZUA-567--1||o__SZUA-76--5||o__Solirubrobacterales--1||o__Sphingomonadales--8||o__Steroidobacterales--2||o__Syntrophales--22||o__Syntrophobacterales--3||o__Syntrophorhabdales--3||o__Tenderiales--3||o__Thiohalobacterales--3||o__UBA12015--1||o__UBA1407--4||o__UBA5066--6||o__UBA6429--1||o__UBA6915--1||o__UBA7540--2||o__UBA8416--2||o__UBA9968--1||o__VBWC01--1||o__Verrucomicrobiales--6||o__Vicinamibacterales--1||o__Victivallales--11||o__Xanthomonadales--23||o__Xenobiales--1:gtdb_phylum_counter=p__Acidobacteriota--22||p__Actinobacteriota--1||p__Bacteroidota--14||p__Campylobacterota--1||p__Chlamydiota--36||p__Chloroflexota--1||p__Cyanobacteria--260||p__Desulfobacterota--86||p__Desulfobacterota_B--2||p__Desulfobacterota_G--3||p__Desulfobacterota_I--40||p__Elusimicrobiota--2||p__Eremiobacterota--2||p__Firmicutes_B--1||p__Gemmatimonadota--1||p__Latescibacterota--1||p__Moduliflexota--12||p__Myxococcota--5||p__OLB16--2||p__Planctomycetota--281||p__Proteobacteria--1190||p__Riflebacteria--3||p__SM23-31--1||p__UBP17--2||p__Verrucomicrobiota--144:gtdb_species_counter=s__2-12-FULL-64-23 sp014860395--1||s__AB-137-C09 sp000379225--1||s__AB-137-C09 sp015488125--1||s__AM-0621 sp900299185--1||s__Acanthopleuribacter sp017498545--1||s__Achromobacter aegrifaciens--1||s__Achromobacter agilis--1||s__Achromobacter animicus--1||s__Achromobacter anxifer--1||s__Achromobacter arsenitoxydans--1||s__Achromobacter bronchisepticus_A--1||s__Achromobacter deleyi--1||s__Achromobacter deleyi_A--1||s__Achromobacter denitrificans--1||s__Achromobacter dolens--1||s__Achromobacter insolitus--1||s__Achromobacter insuavis--1||s__Achromobacter insuavis_A--1||s__Achromobacter kerstersii--1||s__Achromobacter marplatensis--1||s__Achromobacter mucicolens--1||s__Achromobacter pestifer--1||s__Achromobacter pestifer_A--1||s__Achromobacter piechaudii--1||s__Achromobacter pulmonis--1||s__Achromobacter pulmonis_A--1||s__Achromobacter ruhlandii--1||s__Achromobacter sp000757485--1||s__Achromobacter sp001428845--1||s__Achromobacter sp002902905--1||s__Achromobacter sp002975275--1||s__Achromobacter sp003454835--1||s__Achromobacter sp012928505--1||s__Achromobacter sp014170305--1||s__Achromobacter sp014170335--1||s__Achromobacter sp900156745--1||s__Achromobacter spanius--1||s__Achromobacter spanius_B--1||s__Achromobacter spanius_C--1||s__Achromobacter spanius_D--1||s__Achromobacter xylosoxidans--1||s__Achromobacter xylosoxidans_B--1||s__Achromobacter xylosoxidans_C--1||s__Achromobacter_A aestuarii--1||s__Achromobacter_A sp016462365--1||s__Acidovorax soli_A--1||s__Acidovorax sp003852545--1||s__Aetokthonos hydrillicola--4||s__Agitococcus lubricus--1||s__Ahniella sp016712105--1||s__Aliterella sp003003885--1||s__Aliterella sp013698215--1||s__Amazonocrinis sp002368335--1||s__Aminidesulfovibrio sp002382645--1||s__Anabaena sp000332135--1||s__Anabaena variabilis_A--1||s__Anabaenopsis sp000316625--2||s__Anabaenopsis sp003990705--1||s__Anabaenopsis sp015207705--3||s__Ancylobacter_B defluvii--1||s__Ancylobacter_B oerskovii--1||s__Ancylobacter_B sonchi--1||s__Ancylobacter_C lacus--1||s__Angulomicrobium novellum_A--1||s__Angulomicrobium sp018449475--1||s__Aphanothece_B sacrum--1||s__Aquisphaera giovannonii--1||s__Aquisphaera sp011064615--1||s__Arenimonas composti--1||s__Arenimonas sp003241895--1||s__Aromatoleum diolicum--1||s__Aromatoleum sp000349945--1||s__Aulosira anomala_A--2||s__Aulosira carnea--1||s__Aulosira diplosiphon--1||s__Aulosira linckia_A--1||s__Aulosira membranacea--1||s__Aulosira sp002154695--2||s__Aulosira sp002154725--2||s__Aulosira sp002368175--1||s__Aulosira sp011769525--1||s__Aulosira tenue--1||s__BA9 sp014879635--2||s__BAIKAL-G1-2R sp002737405--3||s__BAIKAL-G1-2R sp003670865--2||s__BAIKAL-G1-2R sp003670915--2||s__BAIKAL-G1-2R sp903877395--3||s__BB31 sp016744475--2||s__BMS3Abin13 sp002897615--1||s__BMS3Abin13 sp013151365--1||s__BOG-1155 sp002067405--1||s__BOG-1460 sp003159675--1||s__BOG-930 sp903839965--1||s__Bordetella avium--1||s__Bordetella hinzii--1||s__Bordetella sp002261335--1||s__Bordetella sp002261475--1||s__Bordetella_C aloeverae--1||s__Bordetella_C bronchialis--1||s__Bordetella_C flabilis--1||s__Bordetella_C sp001433395--1||s__Bordetella_C sp001704295--1||s__Bordetella_C sp002119685--1||s__Bordetella_C sp002209485--1||s__Bordetella_C sp002261215--1||s__Bordetella_C sp002261225--1||s__Bordetella_C sp002261425--1||s__Bosea robiniae--1||s__Bosea sp000735605--1||s__Bosea sp001748145--1||s__Bosea sp001898115--1||s__Bosea sp002220095--1||s__Bosea sp004144595--1||s__Bosea sp008253865--1||s__Bosea sp011764485--1||s__Bosea sp016428755--1||s__Bosea sp017308015--1||s__Bosea sp900470095--1||s__Brasilonema sp017982655--3||s__Burkholderia acidophila--2||s__Burkholderia aenigmatica--1||s__Burkholderia ambifaria--1||s__Burkholderia ambifaria_A--1||s__Burkholderia anthina--1||s__Burkholderia anthina_A--1||s__Burkholderia arboris--1||s__Burkholderia catarinensis--1||s__Burkholderia cenocepacia--1||s__Burkholderia cenocepacia_B--1||s__Burkholderia cepacia--1||s__Burkholderia cepacia_C--1||s__Burkholderia cepacia_D--1||s__Burkholderia cepacia_F--2||s__Burkholderia contaminans--1||s__Burkholderia diffusa--1||s__Burkholderia diffusa_B--1||s__Burkholderia dolosa--1||s__Burkholderia gladioli--1||s__Burkholderia glumae--1||s__Burkholderia humptydooensis--1||s__Burkholderia lata--1||s__Burkholderia lata_B--1||s__Burkholderia latens--1||s__Burkholderia latens_A--1||s__Burkholderia mallei--1||s__Burkholderia metallica--1||s__Burkholderia multivorans--1||s__Burkholderia oklahomensis--1||s__Burkholderia paludis--1||s__Burkholderia plantarii--1||s__Burkholderia pseudomultivorans--1||s__Burkholderia puraquae--1||s__Burkholderia pyrrocinia--1||s__Burkholderia pyrrocinia_B--1||s__Burkholderia seminalis--1||s__Burkholderia singularis--1||s__Burkholderia sp000687455--1||s__Burkholderia sp000949135--1||s__Burkholderia sp001522585--1||s__Burkholderia sp001522865--1||s__Burkholderia sp001524625--1||s__Burkholderia sp002223185--1||s__Burkholderia sp003635165--2||s__Burkholderia sp003853415--1||s__Burkholderia sp003853645--1||s__Burkholderia sp003853705--1||s__Burkholderia sp003854275--1||s__Burkholderia sp004343775--2||s__Burkholderia sp011605345--1||s__Burkholderia sp017104645--1||s__Burkholderia sp018375725--1||s__Burkholderia sp902833045--1||s__Burkholderia sp902833145--1||s__Burkholderia sp902833225--1||s__Burkholderia stabilis--1||s__Burkholderia stagnalis--2||s__Burkholderia territorii--1||s__Burkholderia thailandensis--1||s__Burkholderia ubonensis--2||s__Burkholderia vietnamiensis--1||s__CACIAM-69d sp004292515--1||s__CAIKBL01 sp016874535--2||s__CAIKBL01 sp903825645--3||s__CAILNX01 sp903835685--3||s__CAIMWE01 sp903845115--3||s__CAIMWS01 sp903845125--1||s__CAINCZ01 sp903847195--1||s__CAIOHZ01 sp903858165--1||s__CAIPAT01 sp903863035--1||s__CAIPEB01 sp903863885--2||s__CAIQCK01 sp016222825--2||s__CAIQCK01 sp016235595--2||s__CAIQCK01 sp903870275--2||s__CAIQIA01 sp903871775--1||s__CAIQLG01 sp903872565--1||s__CAIQPK01 sp903873705--1||s__CAIRSR01 sp903881315--1||s__CAISJI01 sp903885565--3||s__CAISPN01 sp903869185--1||s__CAISPN01 sp903887375--1||s__CAITIQ01 sp013361525--1||s__CAITSE01 sp903894975--2||s__CAITYL01 sp903896595--2||s__CAIWCT01 sp903911225--1||s__CAIWXX01 sp903916735--2||s__CAIYCZ01 sp903924805--1||s__CAIYOY01 sp903927905--1||s__CCY15215 sp017746715--1||s__CG1-02-43-26 sp001872735--2||s__CS4-C045 sp011772275--1||s__Caballeronia arationis--1||s__Caballeronia arvi--1||s__Caballeronia calidae--1||s__Caballeronia catudaia--1||s__Caballeronia cordobensis--1||s__Caballeronia fortuita--1||s__Caballeronia glathei--1||s__Caballeronia glebae--1||s__Caballeronia humi--1||s__Caballeronia hypogeia--1||s__Caballeronia insecticola--1||s__Caballeronia jiangsuensis--1||s__Caballeronia megalochromosomata--1||s__Caballeronia mineralivorans--1||s__Caballeronia novacaledonica--1||s__Caballeronia pedi--1||s__Caballeronia peredens--1||s__Caballeronia ptereochthonis--1||s__Caballeronia sordidicola_B--1||s__Caballeronia sordidicola_C--1||s__Caballeronia sp001424345--1||s__Caballeronia sp001557535--1||s__Caballeronia sp009766085--1||s__Caballeronia sp011493005--1||s__Caballeronia sp018408855--1||s__Caballeronia sp018449635--1||s__Caballeronia temeraria--1||s__Caballeronia terrestris--1||s__Caballeronia turbans--1||s__Caballeronia udeis--1||s__Caballeronia zhejiangensis--1||s__Calothrix sp000331305--1||s__Calothrix sp002368415--1||s__Calothrix_A rhizosoleniae--1||s__Candidimonas_A sp003971065--1||s__Caulobacter henricii_D--1||s__Cerasicoccus arenae--3||s__Chlorogloeopsis fritschii--3||s__Chroococcus hegewaldii--1||s__Chthoniobacter flavus--1||s__Collimonas antrihumi--1||s__Collimonas arenae--1||s__Collimonas arenae_A--1||s__Collimonas fungivorans--1||s__Collimonas fungivorans_A--1||s__Collimonas pratensis--1||s__Collimonas sp002564105--1||s__Collimonas sp018304945--1||s__Collimonas sp018305005--1||s__Collimonas sp900111995--1||s__Collimonas sp900112135--1||s__Collimonas sp900113705--1||s__Comamonas koreensis--1||s__Criblamydia sequanensis--1||s__Crinalium epipsammum--2||s__Crocosphaera sp003013815--1||s__Crocosphaera watsonii--1||s__Cupriavidus alkaliphilus--1||s__Cupriavidus basilensis--1||s__Cupriavidus basilensis_B--1||s__Cupriavidus basilensis_D--1||s__Cupriavidus campinensis--1||s__Cupriavidus lacunae--1||s__Cupriavidus malaysiensis--1||s__Cupriavidus metallidurans--1||s__Cupriavidus necator--1||s__Cupriavidus necator_A--1||s__Cupriavidus necator_B--1||s__Cupriavidus necator_C--1||s__Cupriavidus neocaledonicus--1||s__Cupriavidus numazuensis--2||s__Cupriavidus oxalaticus_A--1||s__Cupriavidus pauculus--1||s__Cupriavidus pauculus_B--1||s__Cupriavidus pauculus_C--1||s__Cupriavidus pauculus_D--1||s__Cupriavidus pickettii_A--1||s__Cupriavidus pinatubonensis--1||s__Cupriavidus plantarum--1||s__Cupriavidus sp000292345--1||s__Cupriavidus sp000379565--2||s__Cupriavidus sp000426345--2||s__Cupriavidus sp000812465--1||s__Cupriavidus sp000955785--1||s__Cupriavidus sp001652915--1||s__Cupriavidus sp001725945--2||s__Cupriavidus sp003402535--2||s__Cupriavidus sp004217045--1||s__Cupriavidus sp005503625--1||s__Cupriavidus sp013361545--1||s__Cupriavidus sp017814975--1||s__Cupriavidus sp018729255--1||s__Cupriavidus sp019236395--1||s__Cupriavidus sp900101625--1||s__Cupriavidus sp900104095--1||s__Cupriavidus taiwanensis--1||s__Cupriavidus taiwanensis_B--1||s__Cupriavidus taiwanensis_C--1||s__Cupriavidus taiwanensis_D--1||s__Cupriavidus yeoncheonensis--1||s__Cuspidothrix issatschenkoi--2||s__Cyanobium sp903823115--1||s__Cyanobium sp903831165--1||s__Cyanobium sp903858015--1||s__DP-1 sp005879605--1||s__DRJJ01 sp011052255--1||s__DRKI01 sp011051875--1||s__DRKI01 sp015484845--1||s__DRKS01 sp011051655--1||s__DRLM01 sp011375345--1||s__DRLX01 sp011051825--1||s__DRLZ01 sp011322755--1||s__DRQN01 sp011371455--1||s__DSPX01 sp011331985--2||s__DSPX01 sp016446395--2||s__DSYF01 sp017853715--1||s__DUZB01 sp013349725--3||s__DVED01 sp003695795--1||s__Desertifilum sp001746915--1||s__Desulfacyla euxinica--4||s__Desulfacyla sp011051075--2||s__Desulfacyla sp014382905--4||s__Desulfocapsa sp018817385--1||s__Desulfolutivibrio sulfodismutans--2||s__Desulfolutivibrio sulfoxidireducens--2||s__Desulfonema limicola--1||s__Desulfonema_B ishimotonii--1||s__Desulfonema_C magnum--1||s__Desulforhabdus sp007244385--3||s__Desulfotomaculum_G copahuensis--1||s__Dissulfuribacter sp015494155--1||s__Dissulfurirhabdus thermomarina--2||s__Dolichospermum sp009711975--1||s__Dolichospermum sp009712035--1||s__Dolichospermum sp017355425--2||s__Dolichospermum sp903848645--1||s__Dyella_B choica--1||s__ER46 sp005792355--1||s__ER46 sp016209255--1||s__ER46 sp016222805--1||s__ER46 sp016235555--1||s__Elarobacter sp019233415--1||s__Endozoicomonas atrinae--2||s__Endozoicomonas elysicola--1||s__Estrella lausannensis--1||s__F1-140-MAGs142 sp003671055--3||s__F1-140-MAGs142 sp005790565--2||s__F1-140-MAGs142 sp005790605--2||s__F1-140-MAGs142 sp009691805--2||s__F1-20-MAGs016 sp005791575--2||s__F1-20-MAGs016 sp009924545--3||s__F1-20-MAGs016 sp016872555--3||s__F1-20-MAGs016 sp018970785--3||s__F1-60-MAGs104 sp005792145--2||s__F1-60-MAGs104 sp005799205--1||s__F1-60-MAGs104 sp005799475--1||s__F1-60-MAGs104 sp005799495--1||s__F1-60-MAGs104 sp009691725--1||s__F1-60-MAGs104 sp009691915--1||s__F1-60-MAGs104 sp009692015--1||s__F1-60-MAGs104 sp009926625--1||s__F1-60-MAGs104 sp016872915--1||s__F1-60-MAGs104 sp903919715--2||s__F1-60-MAGs104 sp903961015--2||s__F1-80-MAGS106 sp005805305--1||s__FACHB-1375 sp014696265--9||s__FACHB-1406 sp014698145--1||s__FACHB-152 sp014697475--1||s__FACHB-46 sp014695385--2||s__FACHB-68 sp014695725--1||s__FACHB-8 sp014695575--1||s__FACHB-800 sp014698825--2||s__FACHB-SPT15 sp014849525--1||s__Fimbriiglobus ruber--1||s__Fluviicoccus keumensis--1||s__Fundidesulfovibrio putealis--2||s__Fundidesulfovibrio sp013019105--2||s__Fundidesulfovibrio sp016208105--2||s__GCA-2400775 sp002400905--1||s__GCA-2400775 sp013151045--1||s__GCA-2400775 sp015492075--1||s__GCA-2715965 sp016779125--2||s__GWF2-44-16 sp001803225--2||s__GWF2-50-93 sp001804815--1||s__GWF2-57-35 sp001804865--2||s__Ga0077536 sp009692365--1||s__Ga0077536 sp903866355--1||s__Ga0077554 sp001464585--1||s__Ga0077554 sp001464965--1||s__Ga0077554 sp005240065--1||s__Ga0077554 sp016191235--1||s__Gallionella sp002381565--1||s__Gallionella sp004298605--1||s__Geitlerinema sp001657325--2||s__Gemmata massiliana--1||s__Gemmata massiliana_A--1||s__Gemmata sp005772955--1||s__Gemmata sp005773755--1||s__Gemmata sp901538445--1||s__Gloeothece citriformis--1||s__Gloeothece verrucosa--1||s__Gp13-AA77 sp003224635--1||s__Gp6-AA45 sp003222535--1||s__Granulicella_C rosea--2||s__Halomicronema sp010671905--2||s__Halotalea alkalilenta--1||s__Halotalea alkalilenta_A--1||s__Helicobacter_D valdiviensis--1||s__Herbaspirillum aquaticum--1||s__Herbaspirillum autotrophicum--1||s__Herbaspirillum chlorophenolicum--1||s__Herbaspirillum frisingense--1||s__Herbaspirillum frisingense_B--1||s__Herbaspirillum hiltneri--1||s__Herbaspirillum huttiense--1||s__Herbaspirillum lusitanum--1||s__Herbaspirillum rhizosphaerae--1||s__Herbaspirillum robiniae--1||s__Herbaspirillum rubrisubalbicans--1||s__Herbaspirillum seropedicae--1||s__Herbaspirillum sp000261365--1||s__Herbaspirillum sp000282575--1||s__Herbaspirillum sp002257565--1||s__Herbaspirillum sp004563925--1||s__Herbaspirillum sp013426985--1||s__Herbaspirillum sp016429215--1||s__Herbaspirillum sp017814915--1||s__Herbaspirillum sp019233085--1||s__Herminiimonas contaminans--1||s__Herminiimonas sp000013625--1||s__Herminiimonas sp003852535--1||s__Iningainema tapete--1||s__J005 sp003696795--1||s__JAABPW01 sp903934155--2||s__JAABRE01 sp011391125--3||s__JAABRU01 sp011390755--1||s__JAABSQ01 sp011390315--1||s__JAABTD01 sp011389855--1||s__JAABTD01 sp011390065--1||s__JAABTE01 sp011390035--1||s__JAABTS01 sp011389735--1||s__JAACFD01 sp009937555--2||s__JAADGF01 sp013152545--1||s__JAADGQ01 sp013152295--1||s__JAADGZ01 sp013152045--1||s__JAADHQ01 sp011052215--1||s__JAADHQ01 sp013151795--1||s__JAADHS01 sp013151745--1||s__JAADHZ01 sp013151575--1||s__JAADIV01 sp011330685--1||s__JAADIV01 sp013151175--1||s__JAAFJU01 sp013298165--1||s__JAAKFL01 sp011065065--3||s__JAAUTJ01 sp012031475--1||s__JAAUTJ01 sp014696105--1||s__JAAUUE01 sp012031635--1||s__JAAYJM01 sp012522895--1||s__JAAZAB01 sp012514555--1||s__JABDAE01 sp013289325--1||s__JABDAI01 sp013289195--2||s__JABDBB01 sp013288845--1||s__JABDDJ01 sp013287645--3||s__JABDEI01 sp013287145--1||s__JABDFJ01 sp013286645--1||s__JABDGH01 sp013285645--1||s__JABDGJ01 sp013286075--1||s__JABDGQ01 sp013285965--1||s__JABDNZ01 sp013043565--1||s__JABHGC01 sp018672285--1||s__JABHHM01 sp018671575--3||s__JABMQV01 sp013203065--3||s__JABMQV01 sp016783065--2||s__JABWCA01 sp013359345--1||s__JACMIX01 sp014380935--1||s__JACPVK01 sp016191795--1||s__JACPZS01 sp016195385--3||s__JACQEP01 sp016200485--1||s__JACQFZ01 sp016199745--1||s__JACQZM01 sp016213885--2||s__JACRIH01 sp016235885--1||s__JACRLF01 sp016235365--1||s__JADFVM01 sp015222555--1||s__JADGAU01 sp015231865--1||s__JADGBM01 sp015231515--1||s__JADGDF01 sp016745055--2||s__JADJJE01 sp016706685--1||s__JADKFD01 sp016713135--1||s__JADKFD01 sp016717705--1||s__JADKHK01 sp016182785--1||s__JADMJV01 sp017307785--1||s__JAEUHO01 sp016795345--1||s__JAEUIK01 sp016793185--1||s__JAEUIT01 sp016795035--3||s__JAEUIT01 sp016795065--3||s__JAEUQS01 sp016789625--1||s__JAFAHT01 sp019237095--2||s__JAFAME01 sp019233695--1||s__JAFBAP01 sp019243005--1||s__JAFEBO01 sp016793015--1||s__JAFEBO01 sp017303555--2||s__JAFEBO01 sp018242625--1||s__JAFEBO01 sp018242645--1||s__JAFGHS01 sp016930075--2||s__JAFGMP01 sp016927495--1||s__JAFGTN01 sp016934075--1||s__JAFGXT01 sp016936495--3||s__JAFLCP01 sp017303505--1||s__JAFMJV01 sp017853275--1||s__JAGNHB01 sp018001935--2||s__JAGNIJ01 sp018823105--2||s__JAHIJO01 sp018898455--1||s__JAHJAA01 sp018814305--1||s__JAHJJF01 sp018823135--1||s__JAHJQQ01 sp016214925--1||s__JAHJQQ01 sp016218375--1||s__JAHJQQ01 sp018819175--1||s__JAHJUE01 sp018829205--3||s__JAHJUF01 sp018829095--1||s__Kaistia granuli--1||s__Kaistia soli--1||s__Kaistia sp016629525--1||s__Kamptonema formosum--3||s__Kamptonema sp001698425--8||s__Kistimonas asteriae--2||s__Kistimonas sp002084115--2||s__LEGE-11467 sp015207075--1||s__LW23 sp003054695--3||s__Labrys okinawensis--1||s__Labrys sp001676615--1||s__Labrys sp008330945--1||s__Leptolyngbya boryana--1||s__Leptolyngbya sp001485215--1||s__Leptolyngbya sp001548435--2||s__Leptolyngbya sp014695195--2||s__Leptolyngbya sp014695255--2||s__Leptolyngbya_A ohadii--1||s__Leptolyngbya_A sp014695325--1||s__Limisphaera ngatamarikiensis--1||s__Limisphaera sp011058495--1||s__Limnoglobus roseus--1||s__Luteolibacter pohnpeiensis--1||s__Luteolibacter sp903827375--1||s__Luteolibacter sp903930425--1||s__Lysobacter antibioticus--1||s__Lysobacter antibioticus_A--1||s__Lysobacter antibioticus_B--1||s__Lysobacter capsici--1||s__Lysobacter capsici_A--1||s__Lysobacter enzymogenes--1||s__Lysobacter enzymogenes_B--1||s__Lysobacter enzymogenes_C--1||s__Lysobacter gummosus--1||s__Lysobacter psychrotolerans--1||s__Lysobacter sp001427785--1||s__Lysobacter sp018612875--1||s__Lysobacter sp018847975--1||s__Lysobacter sp900107375--1||s__M30B53 sp016779265--3||s__M30B53 sp018401745--2||s__M55B126 sp018400335--1||s__M55B135 sp018400135--1||s__MADRE1 sp004796465--2||s__MWDV01 sp002070715--1||s__MWEV01 sp002071245--1||s__Marichromatium sp016938795--1||s__Maridesulfovibrio bastinii--2||s__Maridesulfovibrio ferrireducens--2||s__Maridesulfovibrio frigidus--2||s__Maridesulfovibrio gilichinskyi--2||s__Maridesulfovibrio hydrothermalis--2||s__Maridesulfovibrio salexigens--2||s__Maridesulfovibrio sp002340305--1||s__Maridesulfovibrio sp004923195--2||s__Maridesulfovibrio sp006210265--2||s__Maridesulfovibrio sp010470665--2||s__Maridesulfovibrio sp010470675--2||s__Maridesulfovibrio zosterae--2||s__Mariprofundus aestuarium--1||s__Mariprofundus ferrinatatus--1||s__Mariprofundus sp015485035--1||s__Mastigocoleus testarum--2||s__Merdousia gallistercoris--2||s__Merdousia sp000438015--1||s__Merdousia sp001917305--2||s__Merdousia sp002405555--2||s__Merdousia sp002437405--2||s__Merdousia sp015061945--2||s__Merdousia sp015061955--1||s__Merdousia sp017623955--1||s__Merdousia sp900545705--2||s__Merdousia sp900546565--1||s__Merdousia sp900548275--2||s__Merdousia sp900760055--2||s__Merdousia sp900760665--2||s__Merdousia sp905214995--2||s__Mesorhizobium ciceri--1||s__Mesorhizobium japonicum--1||s__Mesorhizobium sp000502715--1||s__Mesorhizobium sp000502835--1||s__Mesorhizobium sp000502875--1||s__Mesorhizobium sp000503055--1||s__Mesorhizobium sp002294725--1||s__Mesorhizobium sp003997935--1||s__Mesorhizobium sp006442685--1||s__Methylococcus capsulatus--2||s__Methylococcus sp012769535--2||s__Methylococcus sp016106025--2||s__Methylomagnum ishizawai--1||s__Methylopila capsulata--1||s__Methylopila sp000526315--1||s__Methylopila sp002897035--1||s__Methylotetracoccus oryzae--1||s__Methyloumidiphilus sp903930145--1||s__Microcoleus sp003003725--1||s__Microcoleus sp004292955--3||s__Microcoleus sp004293365--3||s__Microcoleus sp004294385--2||s__Microcoleus sp012034575--4||s__Microcoleus sp012035135--3||s__Microcoleus sp013299165--3||s__Microcoleus sp013299185--3||s__Microvirgula aerodenitrificans--1||s__Moduliflexus flocculans--8||s__Moorea bouillonii--1||s__Moorea producens--2||s__Moorea producens_A--4||s__Moorea sp010671925--4||s__Moorea sp010692395--3||s__Moorea sp011524395--1||s__NIES-981 sp016882525--1||s__NaphS2 sp000179315--2||s__NaphS2 sp016844935--4||s__Neochlamydia sp001897225--2||s__Neosynechococcus sphagnicola--2||s__Nevskia soli--1||s__Nevskia sp016779605--1||s__Nostoc calcicola--3||s__Nostoc linckia--3||s__Nostoc linckia_B--2||s__Nostoc punctiforme--2||s__Nostoc sp001712795--2||s__Nostoc sp002949735--1||s__Nostoc sp013393905--1||s__Nostoc sp014698115--1||s__Nostoc sp017114985--1||s__Nostoc sp017115025--1||s__Nostoc sp017115095--1||s__Nostoc sp017115165--2||s__Nostoc_B piscinale--2||s__Nostoc_B sp014697615--2||s__Nostoc_B sp014698045--2||s__Nostoc_B spongiaeforme--2||s__Novipirellula artificiosorum--1||s__Novosphingobium sediminicola--1||s__Novosphingobium sp001898925--1||s__Novosphingobium sp003208375--1||s__Novosphingobium sp013149295--1||s__Novosphingobium sp017163935--1||s__OAE585 sp016467315--1||s__ORNL1 sp012971745--1||s__Opitutus sp018239845--2||s__Oscillatoria acuminata--1||s__Oscillatoria sp011390515--1||s__Oxynema aestuarii--1||s__PALSA-1355 sp003153375--1||s__PALSA-1396 sp003140275--1||s__PALSA-1396 sp016200005--1||s__PALSA-1440 sp003152225--1||s__PCC-10802 sp000332335--3||s__PCC-7367 sp000317065--2||s__PCC-7407 sp000317045--1||s__PGYU01 sp002839825--1||s__PGYU01 sp018335795--1||s__PMG-095 sp004193285--1||s__PNOM01 sp013824835--1||s__PXDR01 sp003566335--1||s__Palsa-1150 sp003139415--1||s__Paludisphaera borealis--1||s__Paludisphaera soli--1||s__Paludisphaera sp001610895--1||s__Paludisphaera sp001898385--1||s__Paludisphaera sp011065895--1||s__Pan216 sp007748055--3||s__Pandoraea anapnoica--1||s__Pandoraea anhela--1||s__Pandoraea apista--1||s__Pandoraea aquatica--1||s__Pandoraea bronchicola--1||s__Pandoraea capi--1||s__Pandoraea captiosa--1||s__Pandoraea cepalis--1||s__Pandoraea commovens--1||s__Pandoraea communis--1||s__Pandoraea eparura--1||s__Pandoraea faecigallinarum--1||s__Pandoraea fibrosis--1||s__Pandoraea horticolens--1||s__Pandoraea iniqua--1||s__Pandoraea norimbergensis--1||s__Pandoraea oxalativorans--1||s__Pandoraea pneumonica--1||s__Pandoraea pnomenusa--1||s__Pandoraea pulmonicola--1||s__Pandoraea sp002179965--1||s__Pandoraea sp018971155--1||s__Pandoraea sputorum--1||s__Pandoraea terrae--1||s__Pandoraea terrigena--1||s__Pandoraea thiooxydans--1||s__Pandoraea vervacti--1||s__Pantanalinema sp016743235--1||s__Paraburkholderia acidipaludis--1||s__Paraburkholderia acidiphila--1||s__Paraburkholderia acidisoli--1||s__Paraburkholderia acidophila--1||s__Paraburkholderia aromaticivorans--1||s__Paraburkholderia aromaticivorans_A--1||s__Paraburkholderia aspalathi--1||s__Paraburkholderia azotifigens--1||s__Paraburkholderia bannensis--1||s__Paraburkholderia bannensis_A--1||s__Paraburkholderia bryophila--1||s__Paraburkholderia caffeinilytica--1||s__Paraburkholderia caffeinitolerans--1||s__Paraburkholderia caribensis--1||s__Paraburkholderia diazotrophica--1||s__Paraburkholderia eburnea--1||s__Paraburkholderia ferrariae--1||s__Paraburkholderia franconis--2||s__Paraburkholderia fungorum--1||s__Paraburkholderia fungorum_A--1||s__Paraburkholderia fungorum_B--1||s__Paraburkholderia ginsengisoli--1||s__Paraburkholderia ginsengiterrae--1||s__Paraburkholderia guartelaensis--1||s__Paraburkholderia heleia--1||s__Paraburkholderia hiiakae--1||s__Paraburkholderia hospita--1||s__Paraburkholderia madseniana--1||s__Paraburkholderia megapolitana--1||s__Paraburkholderia metrosideri--1||s__Paraburkholderia metrosideri_A--1||s__Paraburkholderia mimosarum--1||s__Paraburkholderia monticola--1||s__Paraburkholderia nodosa--1||s__Paraburkholderia nodosa_A--1||s__Paraburkholderia oxyphila--1||s__Paraburkholderia panacisoli--1||s__Paraburkholderia phenazinium--1||s__Paraburkholderia phenazinium_A--1||s__Paraburkholderia phenazinium_B--1||s__Paraburkholderia phenazinium_C--1||s__Paraburkholderia phymatum--1||s__Paraburkholderia phytofirmans--1||s__Paraburkholderia piptadeniae--2||s__Paraburkholderia sabiae--1||s__Paraburkholderia sacchari--1||s__Paraburkholderia sediminicola--1||s__Paraburkholderia silvatlantica--1||s__Paraburkholderia solisilvae--1||s__Paraburkholderia sp000178415--1||s__Paraburkholderia sp000745015--1||s__Paraburkholderia sp001319865--1||s__Paraburkholderia sp001634365--1||s__Paraburkholderia sp001922345--1||s__Paraburkholderia sp001931485--1||s__Paraburkholderia sp002973525--1||s__Paraburkholderia sp003002025--1||s__Paraburkholderia sp003121405--1||s__Paraburkholderia sp003610295--1||s__Paraburkholderia sp004339745--1||s__Paraburkholderia sp004353915--1||s__Paraburkholderia sp004359985--1||s__Paraburkholderia sp005503145--1||s__Paraburkholderia sp011752995--1||s__Paraburkholderia sp011753055--1||s__Paraburkholderia sp012275575--1||s__Paraburkholderia sp012927125--1||s__Paraburkholderia sp012927345--1||s__Paraburkholderia sp013177695--1||s__Paraburkholderia sp013177735--1||s__Paraburkholderia sp013426895--1||s__Paraburkholderia sp013426915--1||s__Paraburkholderia sp017104565--1||s__Paraburkholderia sp017104715--1||s__Paraburkholderia sp017104965--1||s__Paraburkholderia sp017814945--1||s__Paraburkholderia sp900104795--1||s__Paraburkholderia sp900142905--1||s__Paraburkholderia sp900230185--1||s__Paraburkholderia sp900996225--1||s__Paraburkholderia sp900996235--1||s__Paraburkholderia sp900996245--1||s__Paraburkholderia sp905220835--1||s__Paraburkholderia sp905220975--1||s__Paraburkholderia terrae--1||s__Paraburkholderia tropica--1||s__Paraburkholderia ultramafica--1||s__Paraburkholderia unamae--1||s__Parachlamydia acanthamoebae--4||s__Parachlamydia sp002786175--4||s__Pararheinheimera riviphila--1||s__Pararheinheimera sp003990335--1||s__Pedosphaera parvula--1||s__Pelomonas sp001425055--1||s__Phormidesmis_A priestleyi_A--1||s__Phormidesmis_A priestleyi_B--1||s__Phormidium pseudopriestleyi--1||s__Pigmentiphaga aceris--1||s__Planctomicrobium piriforme--1||s__Planktothricoides sp011390955--1||s__Planktothrix paucivesiculata--2||s__Planktothrix rubescens--2||s__Planktothrix sp003456035--1||s__Planktothrix sp900009135--2||s__Planktothrix sp903893625--2||s__Pokkaliibacter plantistimulans--1||s__Prochlorothrix hollandica--1||s__Protochlamydia naegleriophila--2||s__Protochlamydia sp001545115--2||s__Protochlamydia sp013695355--1||s__Pseudanabaena biceps_A--1||s__Pseudanabaena frigida--2||s__Pseudanabaena sp001402795--1||s__Pseudanabaena sp016584665--2||s__Pseudogulbenkiania sp000527175--1||s__Pseudomonas aeruginosa--1||s__Pseudomonas aeruginosa_A--1||s__Pseudomonas citronellolis--1||s__Pseudomonas delhiensis--1||s__Pseudomonas jinjuensis--1||s__Pseudomonas knackmussii--1||s__Pseudomonas nicosulfuronedens--1||s__Pseudomonas nitritireducens_A--1||s__Pseudomonas nitroreducens--1||s__Pseudomonas nitroreducens_A--1||s__Pseudomonas nitroreducens_B--1||s__Pseudomonas panipatensis--1||s__Pseudomonas sp000349845--1||s__Pseudomonas sp000955805--1||s__Pseudomonas sp002079985--1||s__Pseudomonas sp002796985--1||s__Pseudomonas sp009189165--1||s__Pseudomonas sp014852585--1||s__Pseudomonas sp016919445--1||s__Pseudomonas sp017491605--1||s__Pseudomonas sp017589465--1||s__Pseudomonas_E abietaniphila--1||s__Pseudomonas_E alcaliphila--1||s__Pseudomonas_E alkylphenolica--1||s__Pseudomonas_E alkylphenolica_A--1||s__Pseudomonas_E alkylphenolica_B--1||s__Pseudomonas_E allokribbensis--1||s__Pseudomonas_E amygdali--1||s__Pseudomonas_E anatoliensis--1||s__Pseudomonas_E antarctica--1||s__Pseudomonas_E antarctica_A--1||s__Pseudomonas_E argentinensis--1||s__Pseudomonas_E argentinensis_B--1||s__Pseudomonas_E arsenicoxydans--1||s__Pseudomonas_E arsenicoxydans_A--1||s__Pseudomonas_E asiatica--1||s__Pseudomonas_E asplenii--1||s__Pseudomonas_E asplenii_A--1||s__Pseudomonas_E asturiensis--1||s__Pseudomonas_E atacamensis--1||s__Pseudomonas_E avellanae--1||s__Pseudomonas_E azotoformans--1||s__Pseudomonas_E azotoformans_A--1||s__Pseudomonas_E azotoformans_B--1||s__Pseudomonas_E baetica--1||s__Pseudomonas_E baltica--1||s__Pseudomonas_E batumici--1||s__Pseudomonas_E benzenivorans--1||s__Pseudomonas_E bijieensis--1||s__Pseudomonas_E bohemica--1||s__Pseudomonas_E brassicacearum--1||s__Pseudomonas_E brassicacearum_A--1||s__Pseudomonas_E brassicacearum_D--2||s__Pseudomonas_E brassicacearum_E--1||s__Pseudomonas_E brassicae--1||s__Pseudomonas_E brenneri--1||s__Pseudomonas_E bubulae--1||s__Pseudomonas_E canadensis--1||s__Pseudomonas_E cannabina--1||s__Pseudomonas_E capeferrum--1||s__Pseudomonas_E capeferrum_A--1||s__Pseudomonas_E capsici--1||s__Pseudomonas_E caricapapayae--1||s__Pseudomonas_E caspiana--1||s__Pseudomonas_E cedrina--1||s__Pseudomonas_E cerasi--1||s__Pseudomonas_E chengduensis_A--1||s__Pseudomonas_E chlororaphis--1||s__Pseudomonas_E chlororaphis_D--1||s__Pseudomonas_E chlororaphis_E--1||s__Pseudomonas_E chlororaphis_F--1||s__Pseudomonas_E chlororaphis_G--1||s__Pseudomonas_E cichorii--1||s__Pseudomonas_E cichorii_B--1||s__Pseudomonas_E cichorii_C--1||s__Pseudomonas_E cichorii_D--1||s__Pseudomonas_E coleopterorum--1||s__Pseudomonas_E composti--1||s__Pseudomonas_E congelans--1||s__Pseudomonas_E corrugata--1||s__Pseudomonas_E costantinii--1||s__Pseudomonas_E cremoricolorata--1||s__Pseudomonas_E cremoricolorata_A--1||s__Pseudomonas_E cremoris--2||s__Pseudomonas_E crudilactis--1||s__Pseudomonas_E cyclaminis--1||s__Pseudomonas_E deceptionensis--1||s__Pseudomonas_E donghuensis--1||s__Pseudomonas_E edaphica--1||s__Pseudomonas_E endophytica--1||s__Pseudomonas_E entomophila--1||s__Pseudomonas_E entomophila_A--1||s__Pseudomonas_E entomophila_B--1||s__Pseudomonas_E entomophila_C--1||s__Pseudomonas_E eucalypticola--1||s__Pseudomonas_E extremaustralis--1||s__Pseudomonas_E extremorientalis--1||s__Pseudomonas_E fildesensis--1||s__Pseudomonas_E flavescens--1||s__Pseudomonas_E floridensis--1||s__Pseudomonas_E fluorescens--1||s__Pseudomonas_E fluorescens_A--1||s__Pseudomonas_E fluorescens_AA--1||s__Pseudomonas_E fluorescens_AJ--1||s__Pseudomonas_E fluorescens_AM--1||s__Pseudomonas_E fluorescens_AN--1||s__Pseudomonas_E fluorescens_AO--1||s__Pseudomonas_E fluorescens_AP--1||s__Pseudomonas_E fluorescens_AQ--1||s__Pseudomonas_E fluorescens_B--1||s__Pseudomonas_E fluorescens_BA--1||s__Pseudomonas_E fluorescens_BB--1||s__Pseudomonas_E fluorescens_BC--1||s__Pseudomonas_E fluorescens_BD--1||s__Pseudomonas_E fluorescens_BE--1||s__Pseudomonas_E fluorescens_BF--1||s__Pseudomonas_E fluorescens_BG--1||s__Pseudomonas_E fluorescens_BH--1||s__Pseudomonas_E fluorescens_BI--1||s__Pseudomonas_E fluorescens_BJ--1||s__Pseudomonas_E fluorescens_BK--1||s__Pseudomonas_E fluorescens_BM--1||s__Pseudomonas_E fluorescens_BN--1||s__Pseudomonas_E fluorescens_BO--1||s__Pseudomonas_E fluorescens_BP--1||s__Pseudomonas_E fluorescens_BR--1||s__Pseudomonas_E fluorescens_BS--1||s__Pseudomonas_E fluorescens_BT--1||s__Pseudomonas_E fluorescens_BU--1||s__Pseudomonas_E fluorescens_BV--1||s__Pseudomonas_E fluorescens_BW--1||s__Pseudomonas_E fluorescens_BX--1||s__Pseudomonas_E fluorescens_BY--1||s__Pseudomonas_E fluorescens_C--1||s__Pseudomonas_E fluorescens_E--1||s__Pseudomonas_E fluorescens_G--1||s__Pseudomonas_E fluorescens_H--1||s__Pseudomonas_E fluorescens_K--1||s__Pseudomonas_E fluorescens_M--1||s__Pseudomonas_E fluorescens_O--1||s__Pseudomonas_E fluorescens_Q--1||s__Pseudomonas_E fluorescens_S--1||s__Pseudomonas_E fluorescens_T--1||s__Pseudomonas_E fluorescens_W--1||s__Pseudomonas_E fluorescens_X--1||s__Pseudomonas_E foliumensis--1||s__Pseudomonas_E fragi--1||s__Pseudomonas_E fragi_D--1||s__Pseudomonas_E frederiksbergensis--1||s__Pseudomonas_E frederiksbergensis_A--1||s__Pseudomonas_E frederiksbergensis_B--1||s__Pseudomonas_E frederiksbergensis_D--1||s__Pseudomonas_E frederiksbergensis_F--1||s__Pseudomonas_E frederiksbergensis_G--1||s__Pseudomonas_E frederiksbergensis_H--1||s__Pseudomonas_E frederiksbergensis_I--1||s__Pseudomonas_E fulgida--1||s__Pseudomonas_E fulva--1||s__Pseudomonas_E fulva_A--1||s__Pseudomonas_E fulva_B--1||s__Pseudomonas_E fulva_C--1||s__Pseudomonas_E fuscovaginae_A--1||s__Pseudomonas_E fuscovaginae_B--1||s__Pseudomonas_E gessardii--1||s__Pseudomonas_E gingeri_A--1||s__Pseudomonas_E gingeri_B--1||s__Pseudomonas_E gingeri_C--1||s__Pseudomonas_E gingeri_D--1||s__Pseudomonas_E glycinae--1||s__Pseudomonas_E gozinkensis--1||s__Pseudomonas_E graminis--1||s__Pseudomonas_E graminis_B--1||s__Pseudomonas_E graminis_C--1||s__Pseudomonas_E graminis_D--1||s__Pseudomonas_E granadensis--1||s__Pseudomonas_E gregormendelii--1||s__Pseudomonas_E grimontii--1||s__Pseudomonas_E guariconensis--1||s__Pseudomonas_E guariconensis_A--1||s__Pseudomonas_E guguanensis--1||s__Pseudomonas_E guineae--1||s__Pseudomonas_E haemolytica--1||s__Pseudomonas_E helleri--1||s__Pseudomonas_E helleri_A--1||s__Pseudomonas_E helmanticensis--1||s__Pseudomonas_E huaxiensis--1||s__Pseudomonas_E hunanensis--1||s__Pseudomonas_E inefficax--1||s__Pseudomonas_E japonica--1||s__Pseudomonas_E japonica_A--1||s__Pseudomonas_E jessenii--1||s__Pseudomonas_E juntendi--1||s__Pseudomonas_E kairouanensis--1||s__Pseudomonas_E khazarica--1||s__Pseudomonas_E kielensis--1||s__Pseudomonas_E kilonensis--1||s__Pseudomonas_E kilonensis_B--1||s__Pseudomonas_E kitaguniensis--1||s__Pseudomonas_E koreensis--1||s__Pseudomonas_E koreensis_A--1||s__Pseudomonas_E koreensis_B--1||s__Pseudomonas_E koreensis_C--1||s__Pseudomonas_E koreensis_E--1||s__Pseudomonas_E kribbensis--1||s__Pseudomonas_E lactis--1||s__Pseudomonas_E laurentiana--1||s__Pseudomonas_E laurylsulfatiphila--1||s__Pseudomonas_E laurylsulfativorans--1||s__Pseudomonas_E leptonychotis--1||s__Pseudomonas_E libanensis--1||s__Pseudomonas_E lini--1||s__Pseudomonas_E lundensis--1||s__Pseudomonas_E lundensis_A--1||s__Pseudomonas_E lurida--1||s__Pseudomonas_E lutea--1||s__Pseudomonas_E mandelii--1||s__Pseudomonas_E mandelii_B--1||s__Pseudomonas_E mandelii_C--1||s__Pseudomonas_E mandelii_D--1||s__Pseudomonas_E marginalis--1||s__Pseudomonas_E marginalis_B--1||s__Pseudomonas_E marincola--1||s__Pseudomonas_E massiliensis--1||s__Pseudomonas_E mediterranea--1||s__Pseudomonas_E mendocina--1||s__Pseudomonas_E mendocina_C--1||s__Pseudomonas_E mendocina_D--1||s__Pseudomonas_E migulae--1||s__Pseudomonas_E mohnii--1||s__Pseudomonas_E monteilii--1||s__Pseudomonas_E monteilii_A--1||s__Pseudomonas_E monteilii_C--1||s__Pseudomonas_E moorei--1||s__Pseudomonas_E moraviensis_A--1||s__Pseudomonas_E mosselii--1||s__Pseudomonas_E mosselii_B--1||s__Pseudomonas_E mosselii_C--1||s__Pseudomonas_E mucidolens--1||s__Pseudomonas_E mucoides--1||s__Pseudomonas_E nabeulensis--1||s__Pseudomonas_E neoaurantiaca--1||s__Pseudomonas_E neuropathica--1||s__Pseudomonas_E oleovorans_B--1||s__Pseudomonas_E orientalis--1||s__Pseudomonas_E orientalis_A--1||s__Pseudomonas_E orientalis_B--1||s__Pseudomonas_E ovata--1||s__Pseudomonas_E palleroniana--1||s__Pseudomonas_E paracarnis--1||s__Pseudomonas_E parafulva--1||s__Pseudomonas_E parafulva_A--1||s__Pseudomonas_E parafulva_B--1||s__Pseudomonas_E paralactis--1||s__Pseudomonas_E paraversuta--1||s__Pseudomonas_E pisciculturae--1||s__Pseudomonas_E piscis--1||s__Pseudomonas_E plecoglossicida--1||s__Pseudomonas_E poae--1||s__Pseudomonas_E prosekii--1||s__Pseudomonas_E protegens--1||s__Pseudomonas_E protegens_A--1||s__Pseudomonas_E protegens_B--1||s__Pseudomonas_E proteolytica--1||s__Pseudomonas_E psychrophila--1||s__Pseudomonas_E psychrophila_A--1||s__Pseudomonas_E pudica--1||s__Pseudomonas_E punonensis--1||s__Pseudomonas_E putida--1||s__Pseudomonas_E putida_A--1||s__Pseudomonas_E putida_B--1||s__Pseudomonas_E putida_C--1||s__Pseudomonas_E putida_E--1||s__Pseudomonas_E putida_F--1||s__Pseudomonas_E putida_G--1||s__Pseudomonas_E putida_H--1||s__Pseudomonas_E putida_J--1||s__Pseudomonas_E putida_K--1||s__Pseudomonas_E putida_L--1||s__Pseudomonas_E putida_M--1||s__Pseudomonas_E putida_N--1||s__Pseudomonas_E putida_P--1||s__Pseudomonas_E putida_Q--1||s__Pseudomonas_E putida_R--1||s__Pseudomonas_E putida_S--1||s__Pseudomonas_E putida_T--1||s__Pseudomonas_E putida_U--1||s__Pseudomonas_E putida_V--1||s__Pseudomonas_E putida_W--1||s__Pseudomonas_E qingdaonensis--1||s__Pseudomonas_E quercus--1||s__Pseudomonas_E reactans--1||s__Pseudomonas_E reidholzensis--1||s__Pseudomonas_E reinekei--1||s__Pseudomonas_E rhizosphaerae--1||s__Pseudomonas_E rhodesiae--1||s__Pseudomonas_E salomonii--1||s__Pseudomonas_E saponiphila--1||s__Pseudomonas_E saxonica--1||s__Pseudomonas_E sediminis--1||s__Pseudomonas_E segetis--1||s__Pseudomonas_E seleniipraecipitans--1||s__Pseudomonas_E sichuanensis--1||s__Pseudomonas_E silesiensis--1||s__Pseudomonas_E simiae--1||s__Pseudomonas_E sivasensis--1||s__Pseudomonas_E soli--1||s__Pseudomonas_E sp000242655--1||s__Pseudomonas_E sp000263855--1||s__Pseudomonas_E sp000282195--1||s__Pseudomonas_E sp000282215--1||s__Pseudomonas_E sp000282275--1||s__Pseudomonas_E sp000282315--1||s__Pseudomonas_E sp000282375--1||s__Pseudomonas_E sp000282415--1||s__Pseudomonas_E sp000282455--1||s__Pseudomonas_E sp000282475--1||s__Pseudomonas_E sp000282495--1||s__Pseudomonas_E sp000282515--1||s__Pseudomonas_E sp000282535--1||s__Pseudomonas_E sp000346755--1||s__Pseudomonas_E sp000416235--1||s__Pseudomonas_E sp000497835--1||s__Pseudomonas_E sp000512695--1||s__Pseudomonas_E sp000612585--1||s__Pseudomonas_E sp000631985--1||s__Pseudomonas_E sp000633255--1||s__Pseudomonas_E sp000633395--1||s__Pseudomonas_E sp000690905--1||s__Pseudomonas_E sp000829415--1||s__Pseudomonas_E sp000931465--1||s__Pseudomonas_E sp000935045--1||s__Pseudomonas_E sp000955815--1||s__Pseudomonas_E sp001259595--1||s__Pseudomonas_E sp001269775--1||s__Pseudomonas_E sp001269805--1||s__Pseudomonas_E sp001269815--1||s__Pseudomonas_E sp001269925--1||s__Pseudomonas_E sp001297015--1||s__Pseudomonas_E sp001297125--1||s__Pseudomonas_E sp001308855--1||s__Pseudomonas_E sp001320245--1||s__Pseudomonas_E sp001320525--1||s__Pseudomonas_E sp001421885--1||s__Pseudomonas_E sp001422615--1||s__Pseudomonas_E sp001427125--1||s__Pseudomonas_E sp001429045--1||s__Pseudomonas_E sp001547895--1||s__Pseudomonas_E sp001642705--1||s__Pseudomonas_E sp001655595--1||s__Pseudomonas_E sp001655615--1||s__Pseudomonas_E sp001705835--1||s__Pseudomonas_E sp001945395--1||s__Pseudomonas_E sp001945445--1||s__Pseudomonas_E sp001952855--1||s__Pseudomonas_E sp001984065--1||s__Pseudomonas_E sp002000165--1||s__Pseudomonas_E sp002018875--1||s__Pseudomonas_E sp002029345--1||s__Pseudomonas_E sp002080045--1||s__Pseudomonas_E sp002112385--1||s__Pseudomonas_E sp002112505--1||s__Pseudomonas_E sp002112885--1||s__Pseudomonas_E sp002113025--1||s__Pseudomonas_E sp002113045--1||s__Pseudomonas_E sp002113125--1||s__Pseudomonas_E sp002113165--1||s__Pseudomonas_E sp002113375--1||s__Pseudomonas_E sp002113595--1||s__Pseudomonas_E sp002163625--1||s__Pseudomonas_E sp002165135--1||s__Pseudomonas_E sp002204795--1||s__Pseudomonas_E sp002263605--1||s__Pseudomonas_E sp002277815--1||s__Pseudomonas_E sp002286815--1||s__Pseudomonas_E sp002303925--1||s__Pseudomonas_E sp002338065--1||s__Pseudomonas_E sp002356535--1||s__Pseudomonas_E sp002379585--1||s__Pseudomonas_E sp002383725--1||s__Pseudomonas_E sp002386445--1||s__Pseudomonas_E sp002419965--1||s__Pseudomonas_E sp002434265--1||s__Pseudomonas_E sp002438125--1||s__Pseudomonas_E sp002699985--1||s__Pseudomonas_E sp002753995--1||s__Pseudomonas_E sp002803095--1||s__Pseudomonas_E sp002814235--1||s__Pseudomonas_E sp002836515--1||s__Pseudomonas_E sp002840155--1||s__Pseudomonas_E sp002843585--1||s__Pseudomonas_E sp002843605--1||s__Pseudomonas_E sp002874965--1||s__Pseudomonas_E sp002878485--1||s__Pseudomonas_E sp002901475--1||s__Pseudomonas_E sp002979555--1||s__Pseudomonas_E sp002980155--1||s__Pseudomonas_E sp003013355--1||s__Pseudomonas_E sp003014915--1||s__Pseudomonas_E sp003024385--1||s__Pseudomonas_E sp003033885--1||s__Pseudomonas_E sp003050835--1||s__Pseudomonas_E sp003050925--1||s__Pseudomonas_E sp003052515--1||s__Pseudomonas_E sp003053605--1||s__Pseudomonas_E sp003053805--1||s__Pseudomonas_E sp003060885--1||s__Pseudomonas_E sp003061005--1||s__Pseudomonas_E sp003097075--1||s__Pseudomonas_E sp003097135--1||s__Pseudomonas_E sp003097235--1||s__Pseudomonas_E sp003105155--1||s__Pseudomonas_E sp003151075--1||s__Pseudomonas_E sp003205205--1||s__Pseudomonas_E sp003208235--1||s__Pseudomonas_E sp003208475--1||s__Pseudomonas_E sp003253735--1||s__Pseudomonas_E sp003331055--1||s__Pseudomonas_E sp003428805--1||s__Pseudomonas_E sp003445295--1||s__Pseudomonas_E sp003596405--1||s__Pseudomonas_E sp003605735--1||s__Pseudomonas_E sp003851685--1||s__Pseudomonas_E sp003852235--1||s__Pseudomonas_E sp003852405--1||s__Pseudomonas_E sp003935425--1||s__Pseudomonas_E sp004011755--1||s__Pseudomonas_E sp004124275--1||s__Pseudomonas_E sp004136015--1||s__Pseudomonas_E sp004214895--1||s__Pseudomonas_E sp004310295--1||s__Pseudomonas_E sp004353925--1||s__Pseudomonas_E sp004519305--1||s__Pseudomonas_E sp004519405--1||s__Pseudomonas_E sp004803755--1||s__Pseudomonas_E sp005502935--2||s__Pseudomonas_E sp005508865--1||s__Pseudomonas_E sp005938045--1||s__Pseudomonas_E sp006227205--1||s__Pseudomonas_E sp007713465--1||s__Pseudomonas_E sp008369295--1||s__Pseudomonas_E sp008369325--1||s__Pseudomonas_E sp008370045--1||s__Pseudomonas_E sp009391885--1||s__Pseudomonas_E sp009707515--1||s__Pseudomonas_E sp009761815--1||s__Pseudomonas_E sp009764265--1||s__Pseudomonas_E sp009764645--1||s__Pseudomonas_E sp009834515--1||s__Pseudomonas_E sp009834565--1||s__Pseudomonas_E sp009861525--1||s__Pseudomonas_E sp009866765--1||s__Pseudomonas_E sp009905435--1||s__Pseudomonas_E sp009905615--1||s__Pseudomonas_E sp009908285--1||s__Pseudomonas_E sp010095445--1||s__Pseudomonas_E sp011355085--1||s__Pseudomonas_E sp011369485--1||s__Pseudomonas_E sp011752525--1||s__Pseudomonas_E sp011752565--1||s__Pseudomonas_E sp012844475--1||s__Pseudomonas_E sp012935695--1||s__Pseudomonas_E sp012935755--1||s__Pseudomonas_E sp012975065--1||s__Pseudomonas_E sp012985465--1||s__Pseudomonas_E sp012985665--1||s__Pseudomonas_E sp013179515--1||s__Pseudomonas_E sp013184545--1||s__Pseudomonas_E sp013359595--1||s__Pseudomonas_E sp013359695--1||s__Pseudomonas_E sp013385985--1||s__Pseudomonas_E sp013386585--1||s__Pseudomonas_E sp013386825--1||s__Pseudomonas_E sp014207255--1||s__Pseudomonas_E sp014268505--1||s__Pseudomonas_E sp014268655--1||s__Pseudomonas_E sp014268745--1||s__Pseudomonas_E sp014268755--1||s__Pseudomonas_E sp014268815--1||s__Pseudomonas_E sp014268825--1||s__Pseudomonas_E sp014268885--1||s__Pseudomonas_E sp014268975--1||s__Pseudomonas_E sp014269185--1||s__Pseudomonas_E sp014270125--1||s__Pseudomonas_E sp014842265--1||s__Pseudomonas_E sp014851685--1||s__Pseudomonas_E sp014851765--1||s__Pseudomonas_E sp014851905--1||s__Pseudomonas_E sp015354575--1||s__Pseudomonas_E sp016518545--1||s__Pseudomonas_E sp016648105--1||s__Pseudomonas_E sp016650635--1||s__Pseudomonas_E sp016650695--1||s__Pseudomonas_E sp016650815--1||s__Pseudomonas_E sp016651105--1||s__Pseudomonas_E sp016651305--1||s__Pseudomonas_E sp016658545--1||s__Pseudomonas_E sp016865545--1||s__Pseudomonas_E sp017744435--1||s__Pseudomonas_E sp017875955--1||s__Pseudomonas_E sp017968885--1||s__Pseudomonas_E sp018325905--1||s__Pseudomonas_E sp018449655--1||s__Pseudomonas_E sp018449725--1||s__Pseudomonas_E sp018816095--1||s__Pseudomonas_E sp019139535--1||s__Pseudomonas_E sp019139675--1||s__Pseudomonas_E sp019139835--1||s__Pseudomonas_E sp019145475--1||s__Pseudomonas_E sp019168305--1||s__Pseudomonas_E sp019200975--1||s__Pseudomonas_E sp900005815--1||s__Pseudomonas_E sp900101695--1||s__Pseudomonas_E sp900107395--1||s__Pseudomonas_E sp900108875--1||s__Pseudomonas_E sp900109995--1||s__Pseudomonas_E sp900110765--1||s__Pseudomonas_E sp900113505--1||s__Pseudomonas_E sp900156465--1||s__Pseudomonas_E sp900187425--1||s__Pseudomonas_E sp900187445--1||s__Pseudomonas_E sp900187455--1||s__Pseudomonas_E sp900187505--1||s__Pseudomonas_E sp900187515--1||s__Pseudomonas_E sp900187565--1||s__Pseudomonas_E sp900187605--1||s__Pseudomonas_E sp900187615--1||s__Pseudomonas_E sp900187635--1||s__Pseudomonas_E sp900187645--1||s__Pseudomonas_E sp900475325--1||s__Pseudomonas_E sp900573885--1||s__Pseudomonas_E sp900580675--1||s__Pseudomonas_E sp900580865--1||s__Pseudomonas_E sp900581005--1||s__Pseudomonas_E sp900582195--1||s__Pseudomonas_E sp900582625--1||s__Pseudomonas_E sp900583165--1||s__Pseudomonas_E sp900585815--1||s__Pseudomonas_E sp900585905--1||s__Pseudomonas_E sp900589395--1||s__Pseudomonas_E sp900590755--1||s__Pseudomonas_E sp900591205--1||s__Pseudomonas_E sp900596015--1||s__Pseudomonas_E sp900601905--1||s__Pseudomonas_E sp900602065--1||s__Pseudomonas_E sp902506495--1||s__Pseudomonas_E sp902506535--1||s__Pseudomonas_E sp903970465--1||s__Pseudomonas_E straminea--1||s__Pseudomonas_E stutzeri_A--1||s__Pseudomonas_E synxantha--1||s__Pseudomonas_E synxantha_A--1||s__Pseudomonas_E syringae--1||s__Pseudomonas_E syringae_A--1||s__Pseudomonas_E syringae_E--1||s__Pseudomonas_E syringae_F--1||s__Pseudomonas_E syringae_J--1||s__Pseudomonas_E syringae_M--1||s__Pseudomonas_E syringae_P--1||s__Pseudomonas_E syringae_Q--1||s__Pseudomonas_E taetrolens--1||s__Pseudomonas_E taiwanensis--1||s__Pseudomonas_E thivervalensis--1||s__Pseudomonas_E tolaasii--1||s__Pseudomonas_E toyotomiensis--1||s__Pseudomonas_E tremae--1||s__Pseudomonas_E triticumensis--1||s__Pseudomonas_E trivialis--1||s__Pseudomonas_E trivialis_B--1||s__Pseudomonas_E typographi--1||s__Pseudomonas_E umsongensis--1||s__Pseudomonas_E vancouverensis--1||s__Pseudomonas_E veronii--1||s__Pseudomonas_E versuta--1||s__Pseudomonas_E viciae--1||s__Pseudomonas_E viridiflava--1||s__Pseudomonas_E viridiflava_B--1||s__Pseudomonas_E viridiflava_C--1||s__Pseudomonas_E vranovensis--1||s__Pseudomonas_E wadenswilerensis--1||s__Pseudomonas_E weihenstephanensis--1||s__Pseudomonas_E yamanorum--1||s__Pseudomonas_E yamanorum_A--1||s__Pseudomonas_E yamanorum_B--1||s__Pseudomonas_F alcaligenes_A--1||s__Pseudomonas_F furukawaii--1||s__Pseudomonas_F lalkuanensis--1||s__Pseudomonas_F resinovorans_A--1||s__Pseudomonas_F resinovorans_C--1||s__Pseudomonas_F sp000949385--1||s__Pseudomonas_F sp001708505--1||s__Pseudomonas_F sp003234055--1||s__Pseudomonas_F sp003626975--1||s__Pseudomonas_F sp014700075--1||s__Pseudomonas_F sp018704125--1||s__Pseudomonas_O sp002418465--1||s__Pseudomonas_Q kirkiae--1||s__Pseudomonas_Q sp013395055--1||s__QWOP01 sp003669605--3||s__QWOP01 sp009691925--3||s__QWOP01 sp903885855--3||s__QWOP01 sp903949225--3||s__QWOP01 sp903951635--3||s__QWPN01 sp003669255--2||s__QWPN01 sp003670825--1||s__QWPN01 sp003671185--2||s__QWPN01 sp005789975--3||s__QWPN01 sp014192425--3||s__QWPN01 sp016872925--3||s__QWPN01 sp016872955--3||s__QWPN01 sp017853835--3||s__QWPN01 sp018970605--2||s__QWPN01 sp903831155--3||s__QWPN01 sp903919035--3||s__QWPN01 sp903958265--3||s__QWPT01 sp003671025--3||s__QWPT01 sp003671065--1||s__QWPT01 sp003671075--3||s__QWPT01 sp016124975--2||s__QWPT01 sp903856525--3||s__QWPT01 sp903891095--2||s__QWPT01 sp903911205--3||s__QWPT01 sp903918555--3||s__R-RK-3 sp002198715--1||s__RBG-16-57-12 sp001801365--1||s__RDXV01 sp004292695--1||s__RDYJ01 sp014696825--4||s__RGVT01 sp009923125--3||s__RGVT01 sp009926295--3||s__RGVT01 sp010027105--2||s__RI-34 sp016124315--1||s__RPQK01 sp003819755--1||s__RZZM01 sp009929845--2||s__Ralstonia insidiosa--1||s__Ralstonia pickettii--1||s__Ralstonia sp000620465--1||s__Ralstonia sp000801955--1||s__Ralstonia sp000955795--1||s__Ralstonia sp001078575--1||s__Ralstonia sp002298975--1||s__Ralstonia sp016429285--1||s__Ralstonia sp900115545--1||s__Ralstonia syzygii--1||s__Rariglobus hedericola--1||s__Reidiella endopervernicosa--1||s__Rhizobacter sp001425785--1||s__Rhizorhabdus sp900101455--1||s__Rhodanobacter sp014205795--1||s__Rhodanobacter sp900142825--1||s__Rifleibacterium sp001787855--1||s__Rifleibacterium sp018818125--2||s__Rippkaea orientalis--1||s__Rippkaea sp003448685--1||s__Robbsia andropogonis--1||s__Robbsia sp900095735--1||s__Roseofilum reptotaenium_A--1||s__Roseomonas oryzae--1||s__Roseomonas rosea--1||s__Roseomonas sp017813365--1||s__Ruficoccus amylovorans--3||s__S012-135 sp015488275--1||s__S140-43 sp015491615--1||s__S141-38 sp015490755--1||s__S141-70 sp015490395--1||s__S143-34 sp015489365--1||s__S146-70 sp015492395--1||s__SCRD01 sp004298155--1||s__SCTL01 sp004297495--1||s__SCTL01 sp008933055--1||s__SCTL01 sp013140495--1||s__SIBH01 sp009695285--1||s__SIO2C1 sp010672925--3||s__SIO3F2 sp010672165--1||s__SLFE01 sp007124415--3||s__SM23-31 sp001304035--1||s__SSA5 sp013414685--2||s__SURF-12 sp003598175--1||s__SURF-15 sp003599475--1||s__SXKJ01 sp005778115--1||s__SXKJ01 sp005798445--2||s__SXLG01 sp009885395--1||s__SXOD01 sp005776885--1||s__SXTU01 sp005791875--2||s__SXTU01 sp009773355--2||s__SXTU01 sp009922615--2||s__SXTU01 sp009924135--2||s__SXTU01 sp016235545--2||s__SXTU01 sp903863315--1||s__SYAC01 sp005787685--4||s__SYAC01 sp005789005--4||s__SYAC01 sp009691785--5||s__SYAC01 sp009926815--1||s__SYAC01 sp016872835--2||s__SYAC01 sp903831295--4||s__SYAC01 sp903861235--1||s__SYAC01 sp903867275--2||s__SYAC01 sp903898755--5||s__SYAC01 sp903914045--6||s__SYAC01 sp903938205--5||s__SYBY01 sp005788585--1||s__SYIB01 sp005798965--1||s__SYIB01 sp016873315--1||s__SYIB01 sp018970045--2||s__SYIB01 sp903927725--1||s__SYLG01 sp005808665--2||s__SYLG01 sp009691815--1||s__SZAS-18 sp018240025--1||s__SZUA-152 sp002401775--1||s__SZUA-152 sp003229995--1||s__SZUA-152 sp011051685--1||s__SZUA-152 sp011321815--1||s__SZUA-152 sp013151355--1||s__SZUA-152 sp015487095--1||s__SZUA-21 sp003233345--1||s__SZUA-229 sp003349885--1||s__SZUA-229 sp016744065--1||s__SZUA-371 sp003246475--2||s__SZUA-421 sp003245715--1||s__SZUA-76 sp002401765--1||s__SZUA-76 sp003230195--1||s__SZUA-76 sp003232725--1||s__SZUA-76 sp011053135--1||s__SZUA-76 sp015491865--1||s__Singulisphaera acidiphila--1||s__Singulisphaera sp900129635--1||s__Sphaerospermopsis_A aphanizomenoides_A--3||s__Sphingomonas_N oligoaromativorans--1||s__Sphingomonas_N sp000383095--1||s__Stigonema ocellatum--4||s__Stigonema sp903903925--1||s__Sulfuriflexus mobilis--2||s__Synechococcus_D lacustris_A--1||s__Tautonia marina--1||s__Tautonia plasticadhaerens--1||s__Tautonia rosea--1||s__Tautonia sociabilis--1||s__Tenderia electrophaga--1||s__Terracidiphilus sp903842065--1||s__Terriglobus_A albidus--1||s__Terriglobus_A sp013361705--1||s__Terrimicrobium sacchariphilum--1||s__Terrimicrobium sp001897195--1||s__Terrimicrobium sp003054655--1||s__Thiogranum longum--1||s__Thiogranum sp011321775--1||s__Thiogranum sp011371465--1||s__Thiogranum sp011374975--1||s__Thiogranum sp015494295--1||s__Thiohalobacter sp002699185--1||s__Thiohalobacter thiocyanaticus--1||s__Thiohalobacter thiocyanaticus_A--1||s__Thiolapillus brandeum--1||s__Thioploca ingrica--1||s__Thioploca sp012032555--1||s__Tolypothrix_A bouteillei--4||s__Tolypothrix_A sp009725235--4||s__Tous-C4FEB sp014376585--1||s__Trichormus azotica--1||s__Trichormus sp000316645--1||s__Trichormus sp001548375--1||s__Trichormus sp001597745--1||s__Trinickia sp005144415--1||s__Trinickia sp005280735--1||s__UBA10518 sp003604995--1||s__UBA11153 sp003511885--3||s__UBA11320 sp003452185--1||s__UBA11320 sp016199985--1||s__UBA11320 sp016793885--1||s__UBA11320 sp016871475--1||s__UBA11371 sp003486305--2||s__UBA12014 sp002167845--3||s__UBA12014 sp002684755--1||s__UBA12014 sp009936695--2||s__UBA12014 sp905480395--2||s__UBA1268 sp002862165--3||s__UBA1268 sp003509235--1||s__UBA1268 sp009919445--2||s__UBA1268 sp009922585--2||s__UBA1268 sp011523305--3||s__UBA1268 sp014238855--1||s__UBA1268 sp016776925--2||s__UBA1268 sp018694455--2||s__UBA1268 sp905477565--2||s__UBA1321 sp002304345--1||s__UBA1321 sp002306945--1||s__UBA1321 sp017849585--1||s__UBA1668 sp002364555--1||s__UBA1668 sp002702575--1||s__UBA1977 sp002313355--1||s__UBA2376 sp005779305--1||s__UBA2402 sp018242605--1||s__UBA2679 sp002354735--1||s__UBA4615 sp003818495--1||s__UBA4615 sp903898725--1||s__UBA4655 sp002405515--3||s__UBA5066 sp016714815--2||s__UBA5122 sp002415485--1||s__UBA5518 sp903938575--3||s__UBA5619 sp002423465--2||s__UBA5619 sp903903205--1||s__UBA5619 sp903928915--1||s__UBA6079 sp002428705--1||s__UBA6082 sp002428665--1||s__UBA6136 sp002423305--1||s__UBA6136 sp005792805--1||s__UBA6136 sp007280285--1||s__UBA6136 sp009922685--1||s__UBA6136 sp903835265--2||s__UBA6140 sp905339275--1||s__UBA6915 sp002450975--1||s__UBA6920 sp002448875--1||s__UBA6921 sp002450895--1||s__UBA6921 sp016200445--1||s__UBA695 sp002298145--1||s__UBA695 sp903928175--1||s__UBA695 sp903933715--1||s__UBA7803 sp003476445--2||s__UBA8087 sp002684315--1||s__UBA8199 sp003527065--1||s__UBA8416 sp002428045--2||s__UBA8904 sp002070455--1||s__UBA8904 sp002304995--2||s__UBA8904 sp002840435--2||s__UBA8904 sp002840635--1||s__UBA8904 sp003506745--1||s__UBA8904 sp009668925--2||s__UBA8904 sp012510495--2||s__UBA8904 sp012729055--2||s__UBA8904 sp012797505--2||s__UBA8904 sp903904655--1||s__UBA964 sp018883185--1||s__UBA966 sp002292895--2||s__UBA966 sp002737585--2||s__UBA966 sp016873255--2||s__UBA966 sp018883105--2||s__UBA9959 sp903873295--1||s__UBA9959 sp903917735--1||s__ULC077BIN1 sp016807185--2||s__UTCHB3 sp002050155--1||s__UTCHB3 sp008363265--1||s__UTCHB3 sp016707285--1||s__UTCHB3 sp016714125--1||s__UTCHB3 sp017302895--1||s__Urbifossiella limnaea--1||s__Urbifossiella sp003136315--1||s__VBWC01 sp006218035--1||s__VGXK01 sp016873355--2||s__VGXO01 sp016873275--4||s__VGXO01 sp017859745--3||s__VHDF01 sp016871495--2||s__VMSU01 sp013792005--1||s__VSJD01 sp008636095--2||s__VSJD01 sp018896395--1||s__Variovorax paradoxus_I--1||s__Variovorax sp001424835--1||s__Variovorax sp014170375--1||s__Variovorax sp900099805--1||s__Vecturithrix granuli--4||s__Verrucomicrobium sp000739635--1||s__Verrucomicrobium sp000739655--1||s__Verrucomicrobium spinosum--1||s__WGLV01 sp016125385--1||s__WYBW01 sp011525685--1||s__WYBW01 sp014860005--1||s__XYD12-FULL-50-9 sp001799225--1||s__YD0425bin51 sp002753225--1||s__YD12-FULL-57-12 sp001799275--1||s__ZLKRG44 sp018882625--2||s__Zavarzinella formosa--1:heptad_counter=MCP-24H--14||MCP-28H--27||MCP-34H--1||MCP-36H--1||MCP-38H--1||MCP-40H--3242||MCP-44H--344:lbd_counter=4HB_MCP_1--18||CHASE3--8||UNKNOWN--1:lca_tree=d__Bacteria:length_avg=129.23843930635837:length_max=181.0:length_min=59.0:length_std=25.084449479008047:length_sum=89433.0:mismatch_avg=19.88294797687861:mismatch_max=82.0:mismatch_min=0.0:mismatch_std=15.507130089955783:mismatch_sum=13759.0:name=N147066:qcovhsp_avg=98.73338150289017:qcovhsp_max=100.0:qcovhsp_min=95.0:qcovhsp_std=1.486805882649771:qcovhsp_sum=68323.5:qend_avg=130.22109826589596:qend_max=181.0:qend_min=60.0:qend_std=25.56009835710853:qend_sum=90113.0:qstart_avg=2.157514450867052:qstart_max=10.0:qstart_min=1.0:qstart_std=1.8620402286483793:qstart_sum=1493.0:ref_name_counter=GB_GCA_000739515.1_protein.faa_DF820461.1_321@PF00015_full_PFAM.278.449--1||GB_GCA_001898115.1_protein.faa_MKSQ01000008.1_132@PF00015_full_PFAM.345.523--2||GB_GCA_002306945.1_protein.faa_DBTH01000245.1_20@PF00015_full_PFAM.556.734--1||GB_GCA_002381565.1_protein.faa_DFWZ01000028.1_16@PF00015_full_PFAM.340.543--3||GB_GCA_002418465.1_protein.faa_DIEE01000047.1_6@PF00015_full_PFAM.366.538--5||GB_GCA_002434265.1_protein.faa_DJJS01000001.1_258@PF00015_full_PFAM.339.518--3||GB_GCA_002796985.1_protein.faa_PEKX01000002.1_179@PF00015_full_PFAM.349.514--3||GB_GCA_003136315.1_protein.faa_PLDW01000323.1_59@PF00015_full_PFAM.363.544--2||GB_GCA_003139415.1_protein.faa_PLIR01000152.1_27@PF00015_full_PFAM.350.521--1||GB_GCA_003140315.1_protein.faa_PLJS01000239.1_15@PF00015_full_PFAM.300.477--2||GB_GCA_003152225.1_protein.faa_PLZQ01000214.1_27@PF00015_full_PFAM.334.515--5||GB_GCA_003153375.1_protein.faa_PLYM01000259.1_2@PF00015_full_PFAM.487.649--5||GB_GCA_003241895.1_protein.faa_QBLY01000003.1_197@PF00015_full_PFAM.348.535--5||GB_GCA_003476445.1_protein.faa_DMUF01000067.1_8@PF00015_full_PFAM.478.658--3||GB_GCA_003486305.1_protein.faa_DNGJ01000003.1_6@PF00015_full_PFAM.369.545--6||GB_GCA_003670915.1_protein.faa_QWQH01000138.1_8@PF00015_full_PFAM.462.643--3||GB_GCA_004193285.1_protein.faa_SECP01000002.1_174@PF00015_full_PFAM.289.481--1||GB_GCA_004293365.1_protein.faa_RDYN01000079.1_10@PF00015_full_PFAM.377.567--5||GB_GCA_005772955.1_protein.faa_SXID01000035.1_14@PF00015_full_PFAM.352.534--13||GB_GCA_005773755.1_protein.faa_SXHE01000351.1_1@PF00015_full_PFAM.1.132--1||GB_GCA_005776885.1_protein.faa_SXOD01000009.1_64@PF00015_full_PFAM.441.657--2||GB_GCA_005779305.1_protein.faa_SXJR01000440.1_7@PF00015_full_PFAM.371.542--2||GB_GCA_007748055.1_protein.faa_CP036279.1_2672@PF00015_full_PFAM.358.543--3||GB_GCA_007748055.1_protein.faa_CP036279.1_2673@PF00015_full_PFAM.472.668--5||GB_GCA_008933055.1_protein.faa_WBXK01000125.1_2@PF00015_full_PFAM.337.517--9||GB_GCA_009922615.1_protein.faa_RFVF01000009.1_30@PF00015_full_PFAM.464.575--1||GB_GCA_009929845.1_protein.faa_RZZM01000436.1_1@PF00015_full_PFAM.71.265--1||GB_GCA_010692395.1_protein.faa_JAAHHS010000002.1_7@PF00015_full_PFAM.314.508--1||GB_GCA_011321775.1_protein.faa_DROT01000101.1_1@PF00015_full_PFAM.140.324--1||GB_GCA_011525685.1_protein.faa_WYBW01000015.1_2@PF00015_full_PFAM.320.518--7||GB_GCA_012035135.1_protein.faa_JAAUPI010000094.1_5@PF00015_full_PFAM.362.569--1||GB_GCA_013287645.1_protein.faa_JABDDJ010000001.1_129@PF00015_full_PFAM.411.591--1||GB_GCA_013299165.1_protein.faa_JAAFKD010000006.1_18@PF00015_full_PFAM.371.563--4||GB_GCA_013299185.1_protein.faa_JAAFKG010000025.1_42@PF00015_full_PFAM.373.560--2||GB_GCA_013823135.1_protein.faa_PNLP01000001.1_100@PF00015_full_PFAM.348.525--28||GB_GCA_014380935.1_protein.faa_JACMIX010000473.1_4@PF00015_full_PFAM.406.597--1||GB_GCA_016124315.1_protein.faa_WGNW01000099.1_13@PF00015_full_PFAM.516.700--3||GB_GCA_016182785.1_protein.faa_JACPFU010000010.1_16@PF00015_full_PFAM.497.683--9||GB_GCA_016191795.1_protein.faa_JACPVK010000440.1_3@PF00015_full_PFAM.258.452--1||GB_GCA_016199745.1_protein.faa_JACQFZ010000067.1_19@PF00015_full_PFAM.345.529--1||GB_GCA_016199985.1_protein.faa_JACQFQ010000078.1_15@PF00015_full_PFAM.354.532--1||GB_GCA_016213885.1_protein.faa_JACQZM010000669.1_2@PF00015_full_PFAM.502.683--6||GB_GCA_016235545.1_protein.faa_JACRKB010000206.1_6@PF00015_full_PFAM.461.660--1||GB_GCA_016795035.1_protein.faa_JAEUIT010000097.1_294@PF00015_full_PFAM.439.607--3||GB_GCA_016872915.1_protein.faa_VGYQ01000045.1_5@PF00015_full_PFAM.510.699--2||GB_GCA_016934075.1_protein.faa_JAFGTN010000010.1_5@PF00015_full_PFAM.359.546--3||GB_GCA_017306025.1_protein.faa_JAFKJJ010000364.1_5@PF00015_full_PFAM.352.531--3||GB_GCA_017308215.1_protein.faa_JAFKFQ010000375.1_5@PF00015_full_PFAM.352.535--1||GB_GCA_017849585.1_protein.faa_JAFIGT010000039.1_195@PF00015_full_PFAM.543.739--1||GB_GCA_017853715.1_protein.faa_JAFMIZ010000088.1_4@PF00015_full_PFAM.325.514--24||GB_GCA_018375725.1_protein.faa_JAHACR010000419.1_1@PF00015_full_PFAM.75.262--9||GB_GCA_018883185.1_protein.faa_VEQP01000003.1_9@PF00015_full_PFAM.340.519--3||GB_GCA_018970045.1_protein.faa_JAGWXC010000061.1_2@PF00015_full_PFAM.521.694--1||GB_GCA_019237095.1_protein.faa_JAFAHT010000186.1_1@PF00015_full_PFAM.56.256--10||GB_GCA_019237095.1_protein.faa_JAFAHT010000285.1_13@PF00015_full_PFAM.469.652--24||GB_GCA_900596015.1_protein.faa_UVIF01000010.1_85@PF00015_full_PFAM.346.516--2||GB_GCA_901538445.1_protein.faa_LR594584.1_2109@PF00015_full_PFAM.351.527--1||GB_GCA_901538445.1_protein.faa_LR594584.1_485@PF00015_full_PFAM.316.485--1||GB_GCA_903831155.1_protein.faa_CAIKWU010000517.1_3@PF00015_full_PFAM.459.639--1||GB_GCA_903863885.1_protein.faa_CAIPEB010000521.1_14@PF00015_full_PFAM.353.521--3||GB_GCA_903898725.1_protein.faa_CAIUGQ010000200.1_5@PF00015_full_PFAM.350.520--1||RS_GCF_000242455.2_protein.faa_NC_019892.1_4789@PF00015_full_PFAM.459.664--7||RS_GCF_000263855.1_protein.faa_NZ_AJWX01000003.1_156@PF00015_full_PFAM.346.516--1||RS_GCF_000317065.1_protein.faa_NC_019701.1_3379@PF00015_full_PFAM.337.513--1||RS_GCF_000317285.1_protein.faa_NZ_AJLN01000068.1_115@PF00015_full_PFAM.334.532--1||RS_GCF_000317285.1_protein.faa_NZ_AJLN01000141.1_10@PF00015_full_PFAM.398.595--2||RS_GCF_000332215.1_protein.faa_NZ_ALWB01000078.1_4@PF00015_full_PFAM.385.560--1||RS_GCF_000332335.1_protein.faa_NZ_KB235948.1_1507@PF00015_full_PFAM.332.512--1||RS_GCF_000336385.2_protein.faa_NZ_HG424588.1_18@PF00015_full_PFAM.344.521--1||RS_GCF_000383095.1_protein.faa_NZ_AORL01000010.1_153@PF00015_full_PFAM.312.493--1||RS_GCF_000425745.1_protein.faa_NZ_AUEA01000009.1_129@PF00015_full_PFAM.345.518--3||RS_GCF_000444135.1_protein.faa_NZ_ATDK01000052.1_12@PF00015_full_PFAM.339.517--3||RS_GCF_000503055.1_protein.faa_NZ_AYVY01000050.1_11@PF00015_full_PFAM.344.523--2||RS_GCF_000527175.1_protein.faa_NZ_AZUR01000001.1_2968@PF00015_full_PFAM.340.521--2||RS_GCF_000690905.1_protein.faa_NZ_JMCL01000059.1_197@PF00015_full_PFAM.346.518--2||RS_GCF_000735605.1_protein.faa_NZ_JPKG01000059.1_11@PF00015_full_PFAM.348.521--14||RS_GCF_000737245.1_protein.faa_NZ_JPQU01000067.1_128@PF00015_full_PFAM.346.518--1||RS_GCF_000759535.1_protein.faa_NZ_CP009455.1_204@PF00015_full_PFAM.346.518--4||RS_GCF_000826105.1_protein.faa_NZ_CCYK01000007.1_552@PF00015_full_PFAM.394.569--1||RS_GCF_000949385.2_protein.faa_NZ_JYKO02000001.1_4216@PF00015_full_PFAM.350.523--1||RS_GCF_001238485.1_protein.faa_NZ_LFQK01000065.1_7@PF00015_full_PFAM.350.518--3||RS_GCF_001269885.1_protein.faa_NZ_LHVH01000035.1_206@PF00015_full_PFAM.475.656--1||RS_GCF_001425785.1_protein.faa_NZ_LMDI01000006.1_88@PF00015_full_PFAM.353.526--1||RS_GCF_001426345.1_protein.faa_NZ_LMEM01000012.1_310@PF00015_full_PFAM.592.779--1||RS_GCF_001428545.1_protein.faa_NZ_LMHZ01000006.1_107@PF00015_full_PFAM.398.589--1||RS_GCF_001442535.1_protein.faa_NZ_CP013141.1_2568@PF00015_full_PFAM.329.521--1||RS_GCF_001442805.1_protein.faa_NZ_CP011131.1_2221@PF00015_full_PFAM.326.521--2||RS_GCF_001522865.1_protein.faa_NZ_LOWB01000032.1_14@PF00015_full_PFAM.362.540--1||RS_GCF_001544555.2_protein.faa_NZ_FCOK02000007.1_54@PF00015_full_PFAM.349.526--2||RS_GCF_001544975.2_protein.faa_NZ_FCOG02000015.1_77@PF00015_full_PFAM.349.524--3||RS_GCF_001557535.2_protein.faa_NZ_CP014306.1_2801@PF00015_full_PFAM.349.526--2||RS_GCF_001610895.1_protein.faa_NZ_CP011273.1_2065@PF00015_full_PFAM.462.644--1||RS_GCF_001642705.1_protein.faa_NZ_LWBV01000001.1_627@PF00015_full_PFAM.342.518--1||RS_GCF_001922345.1_protein.faa_NZ_CP018811.1_1317@PF00015_full_PFAM.354.540--3||RS_GCF_001941965.1_protein.faa_NZ_MKZO01000067.1_268@PF00015_full_PFAM.345.518--20||RS_GCF_002113595.1_protein.faa_NZ_NEIU01000003.1_396@PF00015_full_PFAM.350.518--1||RS_GCF_002154695.1_protein.faa_NZ_MTAV01000002.1_90@PF00015_full_PFAM.337.554--1||RS_GCF_002197845.1_protein.faa_NZ_NIDE01000019.1_56@PF00015_full_PFAM.337.525--19||RS_GCF_002198715.1_protein.faa_NZ_MWLK01000026.1_108@PF00015_full_PFAM.340.521--1||RS_GCF_002261425.1_protein.faa_NZ_NEVJ01000003.1_1444@PF00015_full_PFAM.349.522--1||RS_GCF_002277815.1_protein.faa_NZ_NKJI01000008.1_49@PF00015_full_PFAM.350.520--1||RS_GCF_002608075.1_protein.faa_NZ_LAHA01000007.1_120@PF00015_full_PFAM.335.529--7||RS_GCF_002843585.1_protein.faa_NZ_CP025262.1_1006@PF00015_full_PFAM.345.517--1||RS_GCF_002902905.1_protein.faa_NZ_CP026124.1_4382@PF00015_full_PFAM.344.517--2||RS_GCF_003050835.1_protein.faa_NZ_QAOJ01000003.1_346@PF00015_full_PFAM.348.514--2||RS_GCF_003352185.1_protein.faa_NZ_CP029608.1_1100@PF00015_full_PFAM.350.518--9||RS_GCF_003402535.1_protein.faa_NZ_BGPQ01000040.1_11@PF00015_full_PFAM.344.452--1||RS_GCF_003416895.1_protein.faa_NZ_QVIO01000027.1_1@PF00015_full_PFAM.165.281--1||RS_GCF_003590855.1_protein.faa_NZ_QYUP01000185.1_16@PF00015_full_PFAM.402.583--1||RS_GCF_003719825.1_protein.faa_NZ_RIBS01000004.1_261@PF00015_full_PFAM.345.521--4||RS_GCF_003732265.1_protein.faa_NZ_MOBK01000169.1_1@PF00015_full_PFAM.1.90--5||RS_GCF_004768545.1_protein.faa_NZ_CP038634.1_789@PF00015_full_PFAM.343.521--2||RS_GCF_006175985.1_protein.faa_NZ_SRSH01000023.1_9@PF00015_full_PFAM.484.665--1||RS_GCF_007559335.1_protein.faa_NZ_VMBG01000002.1_307@PF00015_full_PFAM.381.559--2||RS_GCF_007747215.1_protein.faa_NZ_CP036273.1_4605@PF00015_full_PFAM.356.536--4||RS_GCF_008065095.1_protein.faa_NZ_CP042911.1_5657@PF00015_full_PFAM.352.537--2||RS_GCF_008253865.1_protein.faa_NZ_CP042331.1_2866@PF00015_full_PFAM.346.522--4||RS_GCF_008254045.1_protein.faa_NZ_CP042425.1_396@PF00015_full_PFAM.350.522--35||RS_GCF_008330945.1_protein.faa_NZ_CP043488.1_861@PF00015_full_PFAM.332.516--1||RS_GCF_008386565.1_protein.faa_NZ_VUKA01000007.1_168@PF00015_full_PFAM.324.500--1||RS_GCF_008806955.1_protein.faa_NZ_CP031727.1_1081@PF00015_full_PFAM.302.507--1||RS_GCF_009725235.1_protein.faa_NZ_WJFC01000015.1_70@PF00015_full_PFAM.362.556--2||RS_GCF_009725235.1_protein.faa_NZ_WJFC01000015.1_72@PF00015_full_PFAM.13.129--7||RS_GCF_009932335.1_protein.faa_NZ_BLJF01000001.1_358@PF00015_full_PFAM.345.518--1||RS_GCF_011752995.1_protein.faa_NZ_VWWL01000039.1_11@PF00015_full_PFAM.337.528--6||RS_GCF_012910955.1_protein.faa_NZ_WTVQ01000044.1_28@PF00015_full_PFAM.305.475--2||RS_GCF_012927125.1_protein.faa_NZ_JABBFZ010000014.1_158@PF00015_full_PFAM.346.530--1||RS_GCF_013149295.1_protein.faa_NZ_JABGCB010000006.1_35@PF00015_full_PFAM.328.504--1||RS_GCF_013343005.1_protein.faa_NZ_CP054491.1_1611@PF00015_full_PFAM.469.662--1||RS_GCF_013374995.1_protein.faa_NZ_CP056030.1_1191@PF00015_full_PFAM.345.515--2||RS_GCF_013523165.1_protein.faa_NZ_JAAMQI010000012.1_2@PF00015_full_PFAM.341.526--1||RS_GCF_014170375.1_protein.faa_NZ_LZZW01000018.1_94@PF00015_full_PFAM.340.519--2||RS_GCF_014230085.1_protein.faa_NZ_JACHVB010000025.1_42@PF00015_full_PFAM.545.724--4||RS_GCF_014695385.1_protein.faa_NZ_JACJOD010000022.1_200@PF00015_full_PFAM.359.544--1||RS_GCF_014697355.1_protein.faa_NZ_JACJRQ010000035.1_35@PF00015_full_PFAM.342.535--1||RS_GCF_014697355.1_protein.faa_NZ_JACJRQ010000035.1_36@PF00015_full_PFAM.334.534--55||RS_GCF_014698825.1_protein.faa_NZ_JACJTT010000049.1_23@PF00015_full_PFAM.337.534--3||RS_GCF_015207705.1_protein.faa_NZ_JADEWI010000026.1_44@PF00015_full_PFAM.332.491--2||RS_GCF_016629525.1_protein.faa_NZ_AP024269.1_4298@PF00015_full_PFAM.365.544--2||RS_GCF_016648105.1_protein.faa_NZ_JACVVE010000008.1_52@PF00015_full_PFAM.346.518--5||RS_GCF_016651105.1_protein.faa_NZ_JAEKEL010000001.1_2054@PF00015_full_PFAM.351.518--12||RS_GCF_017104715.1_protein.faa_NZ_JAAGPI010000014.1_11@PF00015_full_PFAM.361.539--1||RS_GCF_017939745.1_protein.faa_NZ_JAGKQQ010000001.1_909@PF00015_full_PFAM.341.532--18||RS_GCF_018304965.1_protein.faa_NZ_JAGQED010000001.1_466@PF00015_full_PFAM.344.523--4||RS_GCF_018390605.1_protein.faa_NZ_JAHBGD010000004.1_36@PF00015_full_PFAM.340.514--2||RS_GCF_018449475.1_protein.faa_NZ_JAHCQH010000015.1_937@PF00015_full_PFAM.340.512--2||RS_GCF_018612875.1_protein.faa_NZ_JAGGRI010000026.1_7@PF00015_full_PFAM.326.521--26||RS_GCF_018614875.1_protein.faa_NZ_JAGGNW010000010.1_297@PF00015_full_PFAM.344.514--19||RS_GCF_018732085.1_protein.faa_NZ_CP076103.1_2482@PF00015_full_PFAM.338.523--1||RS_GCF_900099785.1_protein.faa_NZ_FNDS01000002.1_82@PF00015_full_PFAM.346.514--1||RS_GCF_900099805.1_protein.faa_NZ_FNDR01000012.1_92@PF00015_full_PFAM.344.514--9||RS_GCF_900100495.1_protein.faa_NZ_FNCT01000001.1_180@PF00015_full_PFAM.350.523--1||RS_GCF_900102525.1_protein.faa_NZ_FNBZ01000002.1_279@PF00015_full_PFAM.348.524--2||RS_GCF_900103875.1_protein.faa_NZ_LT629705.1_5791@PF00015_full_PFAM.350.516--3||RS_GCF_900105475.1_protein.faa_NZ_LT629777.1_272@PF00015_full_PFAM.350.517--2||RS_GCF_900105555.1_protein.faa_NZ_FNTZ01000001.1_3245@PF00015_full_PFAM.346.517--1||RS_GCF_900112135.1_protein.faa_NZ_FOLC01000003.1_50@PF00015_full_PFAM.344.523--1||RS_GCF_900112375.1_protein.faa_NZ_FOLS01000056.1_6@PF00015_full_PFAM.345.509--3||RS_GCF_900113905.1_protein.faa_NZ_FORC01000002.1_246@PF00015_full_PFAM.349.523--3||RS_GCF_900129635.1_protein.faa_NZ_FSRB01000001.1_633@PF00015_full_PFAM.455.659--19||RS_GCF_900142825.1_protein.faa_NZ_FRCH01000001.1_1525@PF00015_full_PFAM.342.522--4||RS_GCF_904063065.1_protein.faa_NZ_CAJFCL010000001.1_422@PF00015_full_PFAM.346.518--2||RS_GCF_904848645.1_protein.faa_NZ_CAJHCS010000004.1_198@PF00015_full_PFAM.361.538--1:scovhsp_avg=71.2550578034682:scovhsp_max=97.7:scovhsp_min=50.0:scovhsp_std=12.702401991346573:scovhsp_sum=49308.5:send_avg=147.04479768786126:send_max=201.0:send_min=65.0:send_std=24.339185775487927:send_sum=101755.0:sstart_avg=18.940751445086704:sstart_max=74.0:sstart_min=1.0:sstart_std=19.005543056514014:sstart_sum=13107.0])0.576:0.0635407[&&NHX:Sample_counter=rhizpot1--310||rhizpot2--41||rhizpot3--250||rhiztom1--309||rhiztom2--154||rhiztom3--454:Type_counter=GTDB--2149||capture--1518:besthit_avg=84.78800578034682:besthit_max=100.0:besthit_min=48.9:besthit_std=11.007469536530685:besthit_sum=58673.3:bitscore_avg=198.0612716763006:bitscore_max=299.0:bitscore_min=83.6:bitscore_std=43.019863854729785:bitscore_sum=137058.40000000002:capture_class_counter=c__Actinomycetia--2||c__Alphaproteobacteria--191||c__Anaerolineae--5||c__Aquicultoria--1||c__Aquificae--1||c__Bacilli--39||c__Bdellovibrionia--1||c__Bradymonadia--2||c__Campylobacteria--2||c__Chitinivibrionia--1||c__Clostridia--47||c__Coriobacteriia--1||c__Cyanobacteriia--122||c__Deferrisomatia--5||c__Deinococci--2||c__Desulfobacteria--2||c__Desulfobulbia--1||c__Desulfovibrionia--28||c__Desulfuromonadia--42||c__Dormibacteria--2||c__Elusimicrobia--2||c__Eremiobacteria--2||c__Fimbriimonadia--4||c__Gammaproteobacteria--746||c__Gemmatimonadetes--16||c__Geothermincolia--2||c__Halobacteria--9||c__Holophagae--16||c__Hydrothermia--1||c__JADFXK01--1||c__Kapabacteria--1||c__Kiritimatiellae--1||c__Ktedonobacteria--2||c__MBNT15--18||c__Magnetococcia--5||c__Moorellia--1||c__Myxococcia--24||c__Negativicutes--1||c__Nitrospiria--7||c__Ozemobacteria--2||c__PGYV01--1||c__Phycisphaerae--12||c__Planctomycetia--25||c__Polyangia--3||c__Spirochaetia--57||c__Synergistia--5||c__Syntrophia--2||c__Thermoanaerobaculia--7||c__Thermococci--1||c__Thermodesulfovibrionia--1||c__Thermoleophilia--3||c__UBA10030--1||c__UBA11346--1||c__UBA12135--1||c__UBA4802--6||c__UBA6099--1||c__UBA6191--19||c__UBA7883--7||c__UBA9042--1||c__UBA9217--1||c__Verrucomicrobiae--3||c__Vicinamibacteria--1||c__WTBG01--1:capture_domain_counter=d__Archaea--10||d__Bacteria--1508:capture_family_counter=f__21-64-14--1||f__40CM-4-68-19--3||f__Acetobacteraceae--6||f__Acutalibacteraceae--7||f__Alkalispirochaetaceae--3||f__Alteromonadaceae--2||f__Aminiphilaceae--1||f__Aminobacteriaceae--3||f__Anaeromyxobacteraceae--1||f__Ancalomicrobiaceae--1||f__Aquicultoraceae--1||f__Aquificaceae--1||f__Aquisalimonadaceae--2||f__Azospirillaceae--6||f__BM501--3||f__Baltobacteraceae--1||f__Bdellovibrionaceae--1||f__Beijerinckiaceae--25||f__Brevibacillaceae--9||f__Burkholderiaceae--216||f__CAG-977--4||f__CAIRSR01--2||f__CAIRTM01--1||f__Caldilineaceae--2||f__Casimicrobiaceae--1||f__Caulobacteraceae--3||f__Cellvibrionaceae--1||f__Chitinibacteraceae--3||f__Chitinispirillaceae--1||f__Chromatiaceae--7||f__Chromobacteriaceae--10||f__Competibacteraceae--1||f__DC0425bin3--3||f__DSWB01--1||f__DTU013--1||f__Deferrisomataceae--5||f__Desulfococcaceae--2||f__Desulfovibrionaceae--28||f__Desulfurivibrionaceae--1||f__Dongiaceae--1||f__Dormibacteraceae--1||f__Elsteraceae--1||f__Enterobacteriaceae--4||f__Exiguobacteraceae--2||f__Fimbriimonadaceae--4||f__GCA-2696645--1||f__GWC2-71-9--4||f__Ga0077536--1||f__Gaiellaceae--3||f__Gemmataceae--12||f__Gemmatimonadaceae--11||f__Geobacteraceae--13||f__Gp7-AA8--1||f__Haladaptataceae--1||f__Halieaceae--46||f__Haloarculaceae--2||f__Haloferacaceae--1||f__Halomonadaceae--6||f__Halorhodospiraceae--3||f__Halothiobacillaceae--2||f__Holophagaceae--16||f__Isosphaeraceae--7||f__J111--2||f__JAAYZQ01--1||f__JABEVK01--1||f__JACPRK01--19||f__JACRDR01--2||f__JACRGQ01--7||f__JADFXK01--1||f__JADGCL01--1||f__JAFLEE01--1||f__Kaistiaceae--1||f__Kordiimonadaceae--1||f__Ktedonobacteraceae--2||f__Lachnospiraceae--26||f__Lacipirellulaceae--1||f__Lenti-01--1||f__Longimicrobiaceae--1||f__MBNT15--18||f__Magnetaquicoccaceae--1||f__Magnetospirillaceae--2||f__Methylococcaceae--3||f__Methylomonadaceae--2||f__Micromonosporaceae--2||f__Micropepsaceae--13||f__Moorellaceae--1||f__Myxococcaceae--19||f__NBRC-103111--3||f__NGM72-4--2||f__Natrialbaceae--5||f__Nitrincolaceae--1||f__Nitrospiraceae--5||f__Nostocaceae--121||f__Oleiphilaceae--5||f__Oscillospiraceae--11||f__Ozemobacteraceae--2||f__PGYV01--1||f__Paenibacillaceae--9||f__Phormidiaceae_A--1||f__Phreatobacteraceae--1||f__Pirellulaceae--3||f__Polyangiaceae--2||f__Pseudomonadaceae--308||f__RBG-13-55-18--2||f__RPPD01--1||f__Rhizobiaceae--32||f__Rhodanobacteraceae--9||f__Rhodobacteraceae--19||f__Rhodocyclaceae--74||f__Rhodospirillaceae--3||f__SCRA01--1||f__SCUR01--2||f__SG8-39--1||f__SKKC01--1||f__SM1A02--7||f__SXTU01--1||f__SZAS-1--1||f__SZUA-401--1||f__Salinisphaeraceae--2||f__Sandaracinaceae--1||f__Sedimenticolaceae--1||f__Selenomonadaceae--1||f__Shewanellaceae--2||f__Smithellaceae--1||f__Sphingomonadaceae--39||f__Spirochaetaceae_B--1||f__Stappiaceae--3||f__Succinivibrionaceae--1||f__Sulfuricellaceae--2||f__Sulfurospirillaceae--1||f__Sulfurovaceae--1||f__Synergistaceae--1||f__Syntrophotaleaceae--24||f__Termitinemataceae--35||f__Thalassospiraceae--9||f__Thermaceae--2||f__Thermithiobacillaceae--2||f__Thermococcaceae--1||f__Thermoguttaceae--1||f__Thiobacillaceae--3||f__Treponemataceae--9||f__Tumebacillaceae--16||f__UBA11346--1||f__UBA12059--5||f__UBA1268--1||f__UBA1318--1||f__UBA1532--2||f__UBA1924--5||f__UBA2210--1||f__UBA2268--1||f__UBA2279--1||f__UBA2294--1||f__UBA2999--1||f__UBA5066--1||f__UBA5368--3||f__UBA5550--3||f__UBA5704--5||f__UBA6156--4||f__UBA6902--1||f__UBA8260--1||f__UBA8401--1||f__UBA9042--1||f__UBA9217--1||f__UBA9219--2||f__WFZT01--1||f__WRCU01--2||f__Xanthobacteraceae--14||f__Xanthomonadaceae--22:capture_genus_counter=g__20CM-2-65-7--4||g__40CM-4-68-19--2||g__Acetatifactor--1||g__Achromobacter--15||g__Achromobacter_A--1||g__Acidovorax_A--1||g__Acidovorax_C--1||g__Actinoplanes--1||g__Agathobacter--1||g__Albitalea--3||g__Aliishimia--1||g__Alkalispirochaeta--3||g__Allorhizobium--5||g__Alpha-05--2||g__Alteromonas_E--1||g__Aminidesulfovibrio--1||g__Aminiphilus--1||g__Aminivibrio--1||g__Aminomonas--1||g__Amphritea--1||g__Anaeromyxobacter--1||g__Aquabacter--1||g__Aquabacterium--10||g__Aquabacterium_A--3||g__Aquicultor--1||g__Aquincola--1||g__Aquisalimonas--2||g__Archangium--9||g__Arenimonas--1||g__Aromatoleum--2||g__Aulosira--1||g__Aureimonas--10||g__Azoarcus--1||g__Azoarcus_C--3||g__Azonexus--48||g__Azospirillum--5||g__Azovibrio--1||g__BM501--3||g__BMS3Abin12--1||g__Bosea--8||g__Bradyrhizobium--7||g__Brevibacillus--9||g__Brevundimonas--1||g__Butyrivibrio--4||g__Bythopirellula--1||g__CADDZH01--2||g__CAIKBL01--1||g__CAIMXF01--1||g__CAINDO01--2||g__CAIRSR01--2||g__CAIRTM01--1||g__CAITIQ01--1||g__CAIWCD01--1||g__CAIWHR01--1||g__CAIXAA01--1||g__CAJBIL01--1||g__CG2-30-66-27--18||g__COE1--1||g__Caballeronia--4||g__Caccousia--7||g__Calidithermus--2||g__Candidimonas--1||g__Castellaniella--1||g__Caulobacter--2||g__Cedecea--1||g__Celeribacter--1||g__Chitinilyticum--1||g__Chitiniphilus--1||g__Chlorogloeopsis--120||g__Chromatium--1||g__Chromobacterium--4||g__Citreimonas--5||g__Clostridium_Q--1||g__Cohnella--4||g__Competibacter_A--1||g__Corallococcus--2||g__Cupidesulfovibrio--2||g__Cupriavidus--2||g__Curvibacter--1||g__Cystobacter--3||g__DC0425bin3--2||g__DSWB01--1||g__DSYC01--1||g__DTU013--1||g__Dactylopiibacterium--3||g__Deferrisoma--5||g__Desulfobaculum--1||g__Desulfonema_B--1||g__Dongia--1||g__Duganella--1||g__Dysosmobacter--8||g__ETT8--2||g__Ensifer_A--1||g__Erythrobacter--4||g__Eubacterium_J--2||g__Exiguobacterium--2||g__F1-60-MAGs104--3||g__FACHB-1375--1||g__FLUQ01--1||g__Fen-1247--1||g__Fimbriimonas--4||g__Fluviibacterium--1||g__Formivibrio--1||g__Fretibacterium--2||g__GUT77--1||g__GWC2-56-14--1||g__Gemmata--9||g__Gemmobacter_B--2||g__Geobacter--1||g__Geomonas--12||g__Geothrix--14||g__Gluconobacter--1||g__Gp6-AA40--1||g__Guyparkeria--2||g__HA3dbin3--1||g__Halioglobus--32||g__Halobiforma--1||g__Halochromatium--1||g__Halomicroarcula--1||g__Halomonas--6||g__Halorhabdus--1||g__Halorubrum--1||g__Halorussus--1||g__Herbaspirillum--7||g__Herminiimonas--1||g__Holophaga--2||g__Hydrogenophaga--1||g__Ideonella--2||g__Imhoffiella--2||g__JAABSP01--1||g__JAANAU01--1||g__JAAYBQ01--1||g__JABEVK01--1||g__JABFXC01--1||g__JABWBB01--1||g__JABWBC01--1||g__JACCES01--2||g__JACDEC01--1||g__JACOUN01--1||g__JACPDH01--1||g__JACPPC01--1||g__JACPRK01--19||g__JACQBA01--2||g__JACQQM01--2||g__JACQYA01--1||g__JACRGR01--7||g__JACTMI01--2||g__JADFXK01--1||g__JADGCL01--1||g__JADGDA01--1||g__JAEUIW01--1||g__JAEUJQ01--1||g__JAEUNX01--1||g__JAFALY01--2||g__JAFAYN01--1||g__JAFGIA01--1||g__JAFGJK01--1||g__JAFGNV01--2||g__JAFGSW01--1||g__JAFLEE01--1||g__JAGPDF01--3||g__Janthinobacterium--3||g__Kaistia--1||g__Kordiimonas--1||g__Lacisediminimonas--1||g__Lacrimispora--1||g__Leptothrix--21||g__Limisphaera--1||g__Limnoglobus--2||g__Limnohabitans_A--19||g__Luteibacter--2||g__Luteimonas--2||g__Lysobacter--10||g__MEC069--3||g__MED-G138--1||g__MLS-D--1||g__MT2928--1||g__MVZN01--3||g__MWDV01--1||g__Manganitrophus--2||g__Marichromatium--1||g__Marinobacter--4||g__Marivibrio--1||g__Massilia--26||g__Megalodesulfovibrio--7||g__Methylobacterium--12||g__Methylogaea--3||g__Methylomonas--1||g__Methylotuvimicrobium--1||g__Methyloversatilis--1||g__Microbulbifer--1||g__Microvirga--2||g__Moorella--1||g__Myxococcus--4||g__NK4A144--1||g__Natrarchaeobaculum--1||g__Natrialba--3||g__Nitratidesulfovibrio--1||g__Nitrospira_A--1||g__Noviherbaspirillum--1||g__Novosphingobium--7||g__Novosphingopyxis--2||g__Oceanispirochaeta--1||g__Oricola--1||g__Ozemobacter--1||g__PALSA-600--3||g__PBB1--2||g__PFJX01--2||g__PGYV01--1||g__PMG-095--1||g__PNJM01--1||g__PNKF01--4||g__Paenibacillus_J--1||g__Paenibacillus_T--1||g__Paenibacillus_Z--1||g__Palsa-1315--2||g__Palsa-872--1||g__Paludibacterium--5||g__Paludisphaera--5||g__Pandoraea--4||g__Pannonibacter--3||g__Paraburkholderia--5||g__Paracoccus--1||g__Parahaliea--14||g__Paralachnospira_A--1||g__Pararheinheimera--1||g__Pararhizobium--2||g__Pectobacterium--3||g__Pelethomonas--3||g__Phaeospirillum--1||g__Phreatobacter--1||g__Pigmentiphaga--10||g__Piscinibacter--12||g__Propionivibrio--2||g__Prosthecomicrobium_A--1||g__Pseudacidovorax--1||g__Pseudodesulfovibrio--3||g__Pseudoduganella--4||g__Pseudogulbenkiania--1||g__Pseudolabrys--2||g__Pseudomonas--11||g__Pseudomonas_A--4||g__Pseudomonas_B--2||g__Pseudomonas_C--1||g__Pseudomonas_D--1||g__Pseudomonas_E--276||g__Pseudomonas_F--11||g__Pseudomonas_L--1||g__Pseudomonas_O--1||g__Pseudooceanicola--1||g__Pseudorhodoplanes--2||g__Pseudoxanthomonas--3||g__QGON01--1||g__QWPN01--1||g__RBG-16-49-21--1||g__RDXE01--1||g__RGIG1711--1||g__RGIG1962--1||g__RGIG3480--1||g__RH-AL1--1||g__RI-153--2||g__RUG11977--1||g__Ralstonia--1||g__Ramlibacter--1||g__Rhizobium--11||g__Rhizobium_A--1||g__Rhizomicrobium--13||g__Rhodanobacter--7||g__Rhodoblastus--1||g__Rhodoferax--6||g__Rhodopseudomonas--2||g__Rhodovastum--4||g__Rifleibacterium--1||g__Roseinatronobacter--3||g__Roseomonas--1||g__Rubellimicrobium--1||g__Rubrivivax--13||g__SCRA01--1||g__SIG280--1||g__SKYL01--3||g__SLAN01--1||g__SURF-21--2||g__SURF-23--1||g__SXTU01--1||g__SYAC01--1||g__SYLX01--1||g__SZAS-1--1||g__SZUA-370--3||g__SZUA-401--1||g__SZUA-426--1||g__Salifodinibacter--2||g__Salinarimonas--1||g__Selenomonas_C--1||g__Serpentinomonas--1||g__Shewanella--2||g__Singulisphaera--2||g__Sinorhizobium--1||g__Skermanella--1||g__Solidesulfovibrio--7||g__SpSt-333--1||g__Sphingobium--1||g__Sphingomonas--13||g__Sphingopyxis--2||g__Sphingorhabdus_B--6||g__Spiro-10--3||g__Stenotrophomonas--3||g__Stieleria--1||g__Sulfuricella--2||g__Sulfurospirillum--1||g__Syntrophotalea--24||g__TCS-49--1||g__Telmatospirillum--1||g__Thalassospira--9||g__Thermithiobacillus--2||g__Thermobacillus--2||g__Thermococcus--1||g__Thiobacillus--1||g__Thiocapsa--2||g__Treponema_D--5||g__Treponema_G--1||g__Treponema_H--1||g__Trinickia--10||g__Tumebacillus_A--16||g__UBA11386--1||g__UBA11549--4||g__UBA11682--2||g__UBA12014--1||g__UBA12037--7||g__UBA12059--2||g__UBA1318--1||g__UBA1924--2||g__UBA1936--4||g__UBA2250--5||g__UBA2262--1||g__UBA2294--1||g__UBA2679--1||g__UBA2804--1||g__UBA2868--1||g__UBA3282--6||g__UBA3766--1||g__UBA4615--13||g__UBA4720--4||g__UBA5066--1||g__UBA6079--1||g__UBA6100--1||g__UBA6156--4||g__UBA6814--3||g__UBA8260--1||g__UBA8904--1||g__Urbifossiella--1||g__VGXO01--2||g__VSOB01--1||g__Variovorax--3||g__Velthaea--1||g__Virgisporangium--1||g__WFYI01--1||g__WFZT01--1||g__WQXQ01--24||g__WRCU01--2||g__WRIV01--1||g__XBB2008--2||g__Xanthomonas--1||g__Xanthomonas_A--2||g__ZC4RG42--1||g__Zoogloea--3:capture_order_counter=o__21-64-14--1||o__4572-78--2||o__Acetivibrionales--1||o__Acetobacterales--6||o__Acidithiobacillales--2||o__Aquicultorales--1||o__Aquificales--1||o__Azospirillales--6||o__Baltobacterales--2||o__Bdellovibrionales--1||o__Brevibacillales--9||o__Burkholderiales--310||o__CAIRSR01--2||o__CAIYCZ01--1||o__COTS27--1||o__Caldilineales--2||o__Campylobacterales--2||o__Caulobacterales--3||o__Chitinivibrionales--1||o__Chromatiales--8||o__Competibacterales--1||o__Cyanobacteriales--122||o__DSM-27196--4||o__Deferrisomatales--5||o__Deinococcales--2||o__Desulfobacterales--2||o__Desulfobulbales--1||o__Desulfovibrionales--28||o__Desulfuromonadales--29||o__Dongiales--1||o__Dormibacterales--1||o__Elsterales--1||o__Enterobacterales--9||o__Exiguobacterales--2||o__Fimbriimonadales--4||o__Ga0077536--1||o__Gaiellales--3||o__Gemmatales--12||o__Gemmatimonadales--15||o__Geobacterales--13||o__Geothermincolales--2||o__Gp7-AA8--1||o__Halobacteriales--9||o__Halothiobacillales--2||o__Holophagales--16||o__Isosphaerales--7||o__JAAYZQ01--1||o__JABEVK01--1||o__JACPRK01--19||o__JACRGQ01--7||o__JADFXK01--1||o__Kapabacteriales--1||o__Ktedonobacterales--2||o__LD1-PB3--1||o__Lachnospirales--26||o__Longimicrobiales--1||o__MBNT15--18||o__Magnetococcales--5||o__Methylococcales--5||o__Micropepsales--13||o__Moorellales--1||o__Mycobacteriales--2||o__Myxococcales--24||o__Nevskiales--2||o__Nitrococcales--5||o__Nitrospirales--5||o__OPB41--1||o__Oscillospirales--18||o__Ozemobacterales--2||o__PGYV01--1||o__Paenibacillales--12||o__Pedosphaerales--3||o__Phycisphaerales--12||o__Pirellulales--6||o__Polyangiales--3||o__Pseudomonadales--367||o__RF32--4||o__Rhizobiales--77||o__Rhodobacterales--19||o__Rhodospirillales--14||o__SBBL01--2||o__SZUA-6--1||o__Selenomonadales--1||o__Sphingomonadales--40||o__Spirochaetales_E--1||o__Synergistales--5||o__Syntrophales--2||o__Thermococcales--1||o__Treponematales--50||o__Tumebacillales--16||o__UBA10030--1||o__UBA1063--1||o__UBA11346--1||o__UBA1280--4||o__UBA1565--2||o__UBA4802--6||o__UBA5066--1||o__UBA5704--5||o__UBA6099--1||o__UBA6902--1||o__UBA7976--2||o__UBA8260--1||o__UBA8366--1||o__UBA9042--1||o__UBA9217--1||o__UBA9219--2||o__Vicinamibacterales--1||o__WRCU01--2||o__Xanthomonadales--31:capture_phylum_counter=p__Acidobacteriota--24||p__Actinobacteriota--9||p__Aquificota--1||p__Armatimonadota--4||p__Bacteroidota--2||p__Bdellovibrionota--1||p__Campylobacterota--2||p__Chloroflexota--7||p__Cyanobacteria--122||p__Deinococcota--2||p__Desulfobacterota--49||p__Desulfobacterota_C--5||p__Desulfobacterota_E--18||p__Desulfobacterota_I--28||p__Dormibacterota--2||p__Elusimicrobiota--2||p__Eremiobacterota--2||p__Fibrobacterota--1||p__Firmicutes--39||p__Firmicutes_A--47||p__Firmicutes_B--1||p__Firmicutes_C--1||p__Gemmatimonadota--16||p__Goldbacteria--1||p__Halobacteriota--9||p__Methanobacteriota_B--1||p__Myxococcota--30||p__Nitrospinota--7||p__Nitrospirota--9||p__Planctomycetota--38||p__Proteobacteria--942||p__Riflebacteria--2||p__Spirochaetota--64||p__Synergistota--5||p__UBP15--1||p__UBP17--19||p__Verrucomicrobiota--4||p__WOR-3--1:capture_species_counter=s__20CM-2-65-7 sp003222195--3||s__20CM-2-65-7 sp003223395--1||s__40CM-4-68-19 sp005879505--1||s__40CM-4-68-19 sp005879805--1||s__Acetatifactor sp910584435--1||s__Achromobacter sp002975275--8||s__Achromobacter sp014170335--3||s__Achromobacter spanius--3||s__Achromobacter spanius_C--1||s__Achromobacter_A aestuarii--1||s__Acidovorax_A wautersii--1||s__Acidovorax_C caeni--1||s__Actinoplanes utahensis--1||s__Agathobacter sp900550545--1||s__Albitalea terrae--3||s__Aliishimia ponticola--1||s__Alkalispirochaeta alkalica--1||s__Alkalispirochaeta sp007130865--2||s__Allorhizobium sp017599385--1||s__Allorhizobium sp900176345--4||s__Alpha-05 sp001603335--2||s__Alteromonas_E facilis--1||s__Aminidesulfovibrio sp002382645--1||s__Aminiphilus sp002425685--1||s__Aminivibrio pyruvatiphilus--1||s__Aminomonas paucivorans--1||s__Amphritea sp016924235--1||s__Anaeromyxobacter dehalogenans--1||s__Aquabacter sp013911975--1||s__Aquabacterium sp000768065--9||s__Aquabacterium sp903871865--1||s__Aquabacterium_A sp017999135--3||s__Aquicultor sp018333515--1||s__Aquincola tertiaricarbonis--1||s__Aquisalimonas sp007127625--2||s__Archangium violaceum--9||s__Arenimonas composti--1||s__Aromatoleum evansii--2||s__Aulosira diplosiphon--1||s__Aureimonas flava--4||s__Aureimonas sp001442755--4||s__Aureimonas sp001463705--1||s__Aureimonas ureilytica_A--1||s__Azoarcus sp006496635--1||s__Azoarcus_C communis_B--1||s__Azoarcus_C sp018122735--2||s__Azonexus agitatus--3||s__Azonexus sp002345845--4||s__Azonexus sp002425245--38||s__Azonexus sp002840765--2||s__Azonexus sp008933675--1||s__Azospirillum brasilense_C--2||s__Azospirillum griseum--1||s__Azospirillum sp016595245--2||s__Azovibrio restrictus--1||s__BM501 sp002868845--3||s__BMS3Abin12 sp002897735--1||s__Bosea robiniae--1||s__Bosea sp001713455--1||s__Bosea sp001898115--3||s__Bosea sp004144595--1||s__Bosea sp011764485--2||s__Bradyrhizobium denitrificans--1||s__Bradyrhizobium erythrophlei_E--1||s__Bradyrhizobium sp002831585--1||s__Bradyrhizobium sp015624485--4||s__Brevibacillus sp018228725--9||s__Brevundimonas sp002979535--1||s__Butyrivibrio sp000423945--2||s__Butyrivibrio sp000424585--1||s__Butyrivibrio sp017551665--1||s__Bythopirellula sp013152515--1||s__CADDZH01 sp902812455--2||s__CAIKBL01 sp016874535--1||s__CAIMXF01 sp013289985--1||s__CAINDO01 sp903847385--2||s__CAIRSR01 sp903824965--2||s__CAIRTM01 sp903881505--1||s__CAITIQ01 sp016794345--1||s__CAIWCD01 sp903911145--1||s__CAIWHR01 sp903912485--1||s__CAIXAA01 sp903917305--1||s__CAJBIL01 sp903939665--1||s__CG2-30-66-27 sp001873935--18||s__COE1 sp009774245--1||s__Caballeronia calidae--1||s__Caballeronia ptereochthonis--1||s__Caballeronia zhejiangensis--2||s__Caccousia avicola--7||s__Calidithermus roseus--2||s__Candidimonas humi--1||s__Castellaniella defragrans--1||s__Caulobacter sp002280875--1||s__Caulobacter sp018895795--1||s__Cedecea davisae--1||s__Celeribacter halophilus--1||s__Chitinilyticum aquatile--1||s__Chitiniphilus eburneus--1||s__Chlorogloeopsis fritschii--120||s__Chromatium okenii_A--1||s__Chromobacterium paludis--2||s__Chromobacterium sp016428945--2||s__Citreimonas salinaria--5||s__Clostridium_Q sp009911305--1||s__Cohnella sp003208555--1||s__Cohnella thermotolerans--1||s__Cohnella xylanilytica--2||s__Competibacter_A sp003527885--1||s__Corallococcus macrosporus_A--1||s__Corallococcus sicarius--1||s__Cupidesulfovibrio vulgaris_A--2||s__Cupriavidus sp000955785--1||s__Cupriavidus sp018729255--1||s__Curvibacter sp903902035--1||s__Cystobacter fuscus--1||s__Cystobacter fuscus_A--2||s__DC0425bin3 sp002753665--2||s__DSWB01 sp011368175--1||s__DSYC01 sp011367615--1||s__DTU013 sp002385815--1||s__Dactylopiibacterium carminicum--3||s__Deferrisoma camini--3||s__Deferrisoma sp013152215--2||s__Desulfobaculum xiamenense--1||s__Desulfonema_B ishimotonii--1||s__Dongia sp000620685--1||s__Duganella sp003217375--1||s__Dysosmobacter sp000403435--2||s__Dysosmobacter sp009773995--2||s__Dysosmobacter sp910579365--1||s__Dysosmobacter sp910587705--1||s__Dysosmobacter sp910588175--2||s__ETT8 sp002900965--2||s__Ensifer_A sp900467685--1||s__Erythrobacter sp001515985--3||s__Erythrobacter sp001542875--1||s__Eubacterium_J sp910577225--1||s__Eubacterium_J sp910586225--1||s__Exiguobacterium chiriqhucha--1||s__Exiguobacterium mexicanum--1||s__F1-60-MAGs104 sp903961015--3||s__FACHB-1375 sp014696265--1||s__FLUQ01 sp900079685--1||s__Fen-1247 sp003155795--1||s__Fimbriimonas sp903927345--4||s__Fluviibacterium sp003254465--1||s__Formivibrio citricus--1||s__Fretibacterium sp017427625--1||s__Fretibacterium sp017445405--1||s__GUT77 sp009786575--1||s__GWC2-56-14 sp001803705--1||s__Gemmata sp005773755--5||s__Gemmata tundricola--4||s__Gemmobacter_B sp002855575--1||s__Gemmobacter_B sp014654775--1||s__Geobacter sulfurreducens--1||s__Geomonas edaphica--2||s__Geomonas oryzae--2||s__Geomonas paludis--1||s__Geomonas silvestris--2||s__Geomonas sp003490025--4||s__Geomonas sp018986915--1||s__Geothrix sp003538615--2||s__Geothrix sp016195985--1||s__Geothrix sp016714685--6||s__Geothrix sp903840385--1||s__Geothrix sp903857495--1||s__Geothrix sp903863195--1||s__Geothrix sp903880675--1||s__Geothrix sp903913215--1||s__Gluconobacter oxydans--1||s__Gp6-AA40 sp001767195--1||s__Guyparkeria sp003932495--2||s__HA3dbin3 sp015231175--1||s__Halioglobus lutimaris--1||s__Halioglobus sp002699145--1||s__Halioglobus sp004745945--6||s__Halioglobus sp008370495--1||s__Halioglobus sp009937575--20||s__Halioglobus sp016704305--1||s__Halioglobus sp905480565--2||s__Halobiforma lacisalsi--1||s__Halochromatium sp009908845--1||s__Halomicroarcula pellucida--1||s__Halomonas jeotgali--1||s__Halomonas massiliensis--1||s__Halomonas sp002366715--1||s__Halomonas sp010994375--1||s__Halomonas sp011050415--1||s__Halomonas sp014931605--1||s__Halorhabdus rudnickae--1||s__Halorubrum sp000746205--1||s__Halorussus salinus--1||s__Herbaspirillum aquaticum--3||s__Herbaspirillum chlorophenolicum--1||s__Herbaspirillum rubrisubalbicans--1||s__Herbaspirillum sp013426985--2||s__Herminiimonas arsenitoxidans--1||s__Holophaga sp002297665--1||s__Holophaga sp903868115--1||s__Hydrogenophaga sp002127215--1||s__Ideonella sp018069755--1||s__Ideonella sp018069875--1||s__Imhoffiella purpurea--2||s__JAABSP01 sp011390345--1||s__JAANAU01 sp015231755--1||s__JAAYBQ01 sp012730035--1||s__JABEVK01 sp013044245--1||s__JABFXC01 sp013361935--1||s__JABWBB01 sp013360675--1||s__JABWBC01 sp016793195--1||s__JACCES01 sp013416455--2||s__JACDEC01 sp013816645--1||s__JACOUN01 sp016177805--1||s__JACPDH01 sp016184115--1||s__JACPPC01 sp016191225--1||s__JACPRK01 sp016190005--4||s__JACPRK01 sp016199905--12||s__JACPRK01 sp016213845--3||s__JACQBA01 sp016194745--2||s__JACQQM01 sp016207025--2||s__JACQYA01 sp016208425--1||s__JACRGR01 sp016212275--7||s__JACTMI01 sp017860005--2||s__JADFXK01 sp015233625--1||s__JADGCL01 sp015229005--1||s__JADGDA01 sp015228695--1||s__JAEUIW01 sp016794925--1||s__JAEUJQ01 sp016879935--1||s__JAEUNX01 sp016791025--1||s__JAFALY01 sp019233975--2||s__JAFAYN01 sp019240375--1||s__JAFGIA01 sp016929795--1||s__JAFGJK01 sp016929135--1||s__JAFGNV01 sp016926805--2||s__JAFGSW01 sp016934415--1||s__JAFLEE01 sp017302015--1||s__JAGPDF01 sp017998715--2||s__JAGPDF01 sp018057705--1||s__Janthinobacterium sp900112025--3||s__Kaistia granuli--1||s__Kordiimonas gwangyangensis--1||s__Lacisediminimonas sp016467405--1||s__Lacrimispora sphenoides_A--1||s__Leptothrix mobilis--21||s__Limisphaera ngatamarikiensis--1||s__Limnoglobus roseus--2||s__Limnohabitans_A sp001517545--7||s__Limnohabitans_A sp002778285--11||s__Limnohabitans_A sp014837235--1||s__Luteibacter pinisoli--1||s__Luteibacter sp018449605--1||s__Luteimonas chenhongjianii--1||s__Luteimonas sp013425765--1||s__Lysobacter antibioticus_A--4||s__Lysobacter capsici--3||s__Lysobacter sp001427785--1||s__Lysobacter terrigena--2||s__MEC069 sp004514475--3||s__MED-G138 sp004213565--1||s__MLS-D sp018433345--1||s__MT2928 sp015679265--1||s__MVZN01 sp002069125--1||s__MVZN01 sp017998475--2||s__MWDV01 sp002070715--1||s__Manganitrophus noduliformans--2||s__Marichromatium bheemlicum--1||s__Marinobacter fuscus--1||s__Marinobacter guineae--1||s__Marinobacter oulmenensis--1||s__Marinobacter sp001650915--1||s__Marivibrio halodurans--1||s__Massilia sp000740675--24||s__Massilia sp002428015--1||s__Massilia sp003484545--1||s__Megalodesulfovibrio gigas--7||s__Methylobacterium aquaticum--1||s__Methylobacterium brachythecii--3||s__Methylobacterium pseudosasicola--4||s__Methylobacterium sp001423405--1||s__Methylobacterium sp005502455--1||s__Methylobacterium sp008040085--2||s__Methylogaea oryzae--3||s__Methylomonas sp903858105--1||s__Methylotuvimicrobium kenyense--1||s__Methyloversatilis sp018824085--1||s__Microbulbifer aggregans--1||s__Microvirga sp000739015--2||s__Moorella thermoacetica--1||s__Myxococcus fallax--1||s__Myxococcus fulvus--2||s__Myxococcus xanthus_B--1||s__NK4A144 sp000424365--1||s__Natrarchaeobaculum aegyptiacum--1||s__Natrialba chahannaoensis--1||s__Natrialba magadii--2||s__Nitratidesulfovibrio vulgaris--1||s__Nitrospira_A defluvii_A--1||s__Noviherbaspirillum sp007874125--1||s__Novosphingobium capsulatum--1||s__Novosphingobium sediminicola--1||s__Novosphingobium sp001295795--1||s__Novosphingobium sp015865035--1||s__Novosphingobium umbonatum--3||s__Novosphingopyxis baekryungensis--2||s__Oceanispirochaeta sp003346715--1||s__Oricola sp002698425--1||s__Ozemobacter sp012517355--1||s__PALSA-600 sp009702325--3||s__PBB1 sp002255905--1||s__PBB1 sp002281415--1||s__PFJX01 sp016219425--1||s__PFJX01 sp903835655--1||s__PGYV01 sp002839855--1||s__PMG-095 sp004193285--1||s__PNJM01 sp013821865--1||s__PNKF01 sp016714015--3||s__PNKF01 sp902825965--1||s__Paenibacillus_J dauci--1||s__Paenibacillus_T xylaniclasticus--1||s__Paenibacillus_Z methanolicus--1||s__Palsa-1315 sp013388555--2||s__Palsa-872 sp005880945--1||s__Paludibacterium purpuratum--3||s__Paludibacterium sp019232825--2||s__Paludisphaera borealis--4||s__Paludisphaera soli--1||s__Pandoraea apista--2||s__Pandoraea eparura--2||s__Pannonibacter sp009915765--3||s__Paraburkholderia kururiensis_A--4||s__Paraburkholderia sprentiae--1||s__Paracoccus denitrificans_A--1||s__Parahaliea aestuarii--13||s__Parahaliea mediterranea--1||s__Paralachnospira_A sp910579325--1||s__Pararheinheimera sp003990335--1||s__Pararhizobium arenae--1||s__Pararhizobium sp003217095--1||s__Pectobacterium aquaticum--3||s__Pelethomonas sp014237695--3||s__Phaeospirillum sp903853455--1||s__Phreatobacter cathodiphilus--1||s__Pigmentiphaga kullae--2||s__Pigmentiphaga sp002188465--3||s__Pigmentiphaga sp009360345--5||s__Piscinibacter sp016706565--10||s__Piscinibacter sp017795745--2||s__Propionivibrio sp018262095--2||s__Prosthecomicrobium_A hirschii--1||s__Pseudacidovorax intermedius_A--1||s__Pseudodesulfovibrio sp008001235--2||s__Pseudodesulfovibrio sp009729555--1||s__Pseudoduganella armeniaca--3||s__Pseudoduganella sp900113115--1||s__Pseudogulbenkiania subflava--1||s__Pseudolabrys sp903892675--1||s__Pseudolabrys sp903929045--1||s__Pseudomonas citronellolis--2||s__Pseudomonas delhiensis--5||s__Pseudomonas knackmussii--1||s__Pseudomonas nicosulfuronedens--1||s__Pseudomonas sp014852585--1||s__Pseudomonas sp017491605--1||s__Pseudomonas_A sp003488145--1||s__Pseudomonas_A sp004010935--1||s__Pseudomonas_A stutzeri_AI--1||s__Pseudomonas_A stutzeri_N--1||s__Pseudomonas_B duriflava--1||s__Pseudomonas_B luteola--1||s__Pseudomonas_C caeni--1||s__Pseudomonas_D oceani--1||s__Pseudomonas_E abietaniphila--2||s__Pseudomonas_E amygdali--2||s__Pseudomonas_E anguilliseptica--3||s__Pseudomonas_E asiatica--21||s__Pseudomonas_E asplenii--1||s__Pseudomonas_E atacamensis--10||s__Pseudomonas_E avellanae--1||s__Pseudomonas_E azotoformans_A--2||s__Pseudomonas_E baltica--2||s__Pseudomonas_E benzenivorans--2||s__Pseudomonas_E brassicacearum_A--1||s__Pseudomonas_E capeferrum--1||s__Pseudomonas_E caricapapayae--1||s__Pseudomonas_E chengduensis_A--1||s__Pseudomonas_E composti_A--1||s__Pseudomonas_E cremoricolorata_A--1||s__Pseudomonas_E cuatrocienegasensis--1||s__Pseudomonas_E entomophila_B--1||s__Pseudomonas_E eucalypticola--1||s__Pseudomonas_E fluorescens_AA--1||s__Pseudomonas_E fluorescens_AM--1||s__Pseudomonas_E fluorescens_BC--3||s__Pseudomonas_E fluorescens_BD--1||s__Pseudomonas_E fluorescens_H--1||s__Pseudomonas_E frederiksbergensis_A--4||s__Pseudomonas_E fulgida--2||s__Pseudomonas_E fulva_A--1||s__Pseudomonas_E glycinae--3||s__Pseudomonas_E graminis_B--1||s__Pseudomonas_E graminis_D--1||s__Pseudomonas_E granadensis--1||s__Pseudomonas_E guariconensis--6||s__Pseudomonas_E haemolytica--3||s__Pseudomonas_E hunanensis--17||s__Pseudomonas_E iridis--10||s__Pseudomonas_E khazarica--3||s__Pseudomonas_E kilonensis--2||s__Pseudomonas_E koreensis_B--1||s__Pseudomonas_E koreensis_C--9||s__Pseudomonas_E lactis--4||s__Pseudomonas_E mandelii_D--3||s__Pseudomonas_E monteilii_C--1||s__Pseudomonas_E moraviensis_A--10||s__Pseudomonas_E mucidolens--1||s__Pseudomonas_E orientalis_B--1||s__Pseudomonas_E ovata--1||s__Pseudomonas_E paracarnis--2||s__Pseudomonas_E putida--13||s__Pseudomonas_E putida_E--2||s__Pseudomonas_E putida_K--10||s__Pseudomonas_E putida_T--2||s__Pseudomonas_E qingdaonensis--2||s__Pseudomonas_E reactans--1||s__Pseudomonas_E rhizosphaerae--4||s__Pseudomonas_E saxonica--1||s__Pseudomonas_E seleniipraecipitans--1||s__Pseudomonas_E sivasensis--3||s__Pseudomonas_E soli--8||s__Pseudomonas_E sp000282375--1||s__Pseudomonas_E sp000282475--2||s__Pseudomonas_E sp000282495--1||s__Pseudomonas_E sp000282515--6||s__Pseudomonas_E sp000418555--1||s__Pseudomonas_E sp000690905--2||s__Pseudomonas_E sp000955815--1||s__Pseudomonas_E sp001308855--1||s__Pseudomonas_E sp002113125--1||s__Pseudomonas_E sp002338065--1||s__Pseudomonas_E sp002483005--1||s__Pseudomonas_E sp002843585--15||s__Pseudomonas_E sp003013355--1||s__Pseudomonas_E sp003033885--8||s__Pseudomonas_E sp004214895--1||s__Pseudomonas_E sp004519305--1||s__Pseudomonas_E sp009834515--1||s__Pseudomonas_E sp011355085--1||s__Pseudomonas_E sp011369485--1||s__Pseudomonas_E sp011752565--4||s__Pseudomonas_E sp012985665--3||s__Pseudomonas_E sp014268745--8||s__Pseudomonas_E sp014472415--1||s__Pseudomonas_E sp019139535--1||s__Pseudomonas_E sp019168305--2||s__Pseudomonas_E sp900187565--3||s__Pseudomonas_E sp900581005--1||s__Pseudomonas_E sp900582195--1||s__Pseudomonas_E sp900591205--3||s__Pseudomonas_E syringae_E--2||s__Pseudomonas_E syringae_F--2||s__Pseudomonas_E veronii--2||s__Pseudomonas_F furukawaii--6||s__Pseudomonas_F resinovorans--1||s__Pseudomonas_F resinovorans_C--4||s__Pseudomonas_L hussainii--1||s__Pseudomonas_O sp002418465--1||s__Pseudooceanicola marinus--1||s__Pseudorhodoplanes sp013388965--2||s__Pseudoxanthomonas daejeonensis--3||s__QGON01 sp016756835--1||s__QWPN01 sp016872925--1||s__RBG-16-49-21 sp016933025--1||s__RDXE01 sp013297545--1||s__RGIG1711 sp017618015--1||s__RGIG1962 sp017421085--1||s__RGIG3480 sp017445365--1||s__RH-AL1 sp901457705--1||s__RI-153 sp016124945--2||s__RUG11977 sp017964055--1||s__Ralstonia pickettii_B--1||s__Ramlibacter sp004144865--1||s__Rhizobium sp001429725--1||s__Rhizobium sp017305935--1||s__Rhizobium sp017741815--1||s__Rhizobium sp900468625--7||s__Rhizobium sp900489925--1||s__Rhizobium_A pseudoryzae--1||s__Rhizomicrobium electricum--13||s__Rhodanobacter lindaniclasticus--1||s__Rhodanobacter sp014200755--5||s__Rhodanobacter sp900142825--1||s__Rhodoblastus acidophilus--1||s__Rhodoferax sp002163715--1||s__Rhodoferax sp903822205--2||s__Rhodoferax sp903863395--1||s__Rhodoferax sp903897925--2||s__Rhodopseudomonas palustris_C--2||s__Rhodovastum atsumiense--4||s__Rifleibacterium amylolyticum--1||s__Roseinatronobacter sp007692585--3||s__Roseomonas sp902706185--1||s__Rubellimicrobium aerolatum--1||s__Rubrivivax sp001464055--4||s__Rubrivivax sp016789955--5||s__Rubrivivax sp016790395--1||s__Rubrivivax sp018971105--3||s__SCRA01 sp004297985--1||s__SIG280 sp017550165--1||s__SKYL01 sp007121755--3||s__SLAN01 sp007135605--1||s__SURF-21 sp016931915--2||s__SURF-23 sp003599275--1||s__SXTU01 sp005791875--1||s__SYAC01 sp903914045--1||s__SYLX01 sp005808505--1||s__SZAS-1 sp018266075--1||s__SZUA-370 sp018816345--3||s__SZUA-401 sp003246035--1||s__SZUA-426 sp003245635--1||s__Salifodinibacter halophilus--2||s__Salinarimonas ramus--1||s__Selenomonas_C sp900318215--1||s__Serpentinomonas raichei--1||s__Shewanella xiamenensis--2||s__Singulisphaera acidiphila--2||s__Sinorhizobium saheli--1||s__Skermanella aerolata--1||s__Solidesulfovibrio aerotolerans--2||s__Solidesulfovibrio magneticus_A--5||s__SpSt-333 sp008933835--1||s__Sphingobium sp001563265--1||s__Sphingomonas kyeonggiensis--1||s__Sphingomonas paucimobilis--1||s__Sphingomonas phyllosphaerae_B--5||s__Sphingomonas portus--1||s__Sphingomonas sanguinis_B--1||s__Sphingomonas sp001421995--1||s__Sphingomonas sp002083435--1||s__Sphingomonas sp017744835--1||s__Sphingomonas trueperi_A--1||s__Sphingopyxis sp014595975--1||s__Sphingopyxis sp016793775--1||s__Sphingorhabdus_B contaminans--3||s__Sphingorhabdus_B lacus--3||s__Spiro-10 sp001604405--1||s__Spiro-10 sp003245785--2||s__Stenotrophomonas maltophilia_AW--1||s__Stenotrophomonas sp003086775--1||s__Stenotrophomonas sp014621775--1||s__Stieleria neptunia--1||s__Sulfuricella sp002784065--1||s__Sulfuricella sp018823025--1||s__Sulfurospirillum barnesii--1||s__Syntrophotalea sp002424645--1||s__Syntrophotalea sp002452265--23||s__TCS-49 sp002049495--1||s__Telmatospirillum siberiense--1||s__Thalassospira australica--3||s__Thalassospira profundimaris_B--6||s__Thermithiobacillus tepidarius--2||s__Thermobacillus xylanilyticus--2||s__Thermococcus celericrescens--1||s__Thiobacillus sp001897705--1||s__Thiocapsa sp018399035--2||s__Treponema_D sp017450845--5||s__Treponema_G sp012517385--1||s__Treponema_H sp009777995--1||s__Trinickia caryophylli--6||s__Trinickia dabaoshanensis--4||s__Tumebacillus_A algifaecis--1||s__Tumebacillus_A avium--15||s__UBA11386 sp003532715--1||s__UBA11549 sp902777205--4||s__UBA11682 sp003455945--2||s__UBA12014 sp009936695--1||s__UBA12037 sp003527485--7||s__UBA12059 sp018815555--2||s__UBA1318 sp002307015--1||s__UBA1924 sp017642965--2||s__UBA1936 sp003660165--3||s__UBA1936 sp013821585--1||s__UBA2250 sp002347285--4||s__UBA2250 sp903930805--1||s__UBA2262 sp903869265--1||s__UBA2294 sp002345625--1||s__UBA2679 sp002354735--1||s__UBA2804 sp900319705--1||s__UBA2868 sp017612555--1||s__UBA3282 sp910588955--6||s__UBA3766 sp900769175--1||s__UBA4615 sp003818495--6||s__UBA4615 sp903831925--4||s__UBA4615 sp903898725--1||s__UBA4615 sp903903975--2||s__UBA4720 sp013813605--4||s__UBA5066 sp016714815--1||s__UBA6079 sp002428705--1||s__UBA6100 sp009668945--1||s__UBA6156 sp003241595--4||s__UBA6814 sp002452635--3||s__UBA8260 sp003134115--1||s__UBA8904 sp003506745--1||s__Urbifossiella limnaea--1||s__VGXO01 sp016873275--2||s__VSOB01 sp009774625--1||s__Variovorax paradoxus_I--1||s__Variovorax sp900099805--2||s__Velthaea versatilis--1||s__Virgisporangium ochraceum--1||s__WFYI01 sp015490155--1||s__WFZT01 sp015489415--1||s__WQXQ01 sp009778155--2||s__WQXQ01 sp009778545--1||s__WQXQ01 sp009780285--21||s__WRCU01 sp009783805--2||s__WRIV01 sp009782955--1||s__XBB2008 sp017450485--2||s__Xanthomonas hortorum_A--1||s__Xanthomonas_A hyacinthi--1||s__Xanthomonas_A translucens_A--1||s__ZC4RG42 sp003242425--1||s__Zoogloea sp009469605--2||s__Zoogloea sp018241725--1:evalue_avg=1.6599507317630277e-23:evalue_max=9.33e-21:evalue_min=2.95e-104:evalue_std=3.6385293258356582e-22:evalue_sum=1.1486859063800151e-20:gapopen_avg=0.203757225433526:gapopen_max=4.0:gapopen_min=0.0:gapopen_std=0.5671548195254619:gapopen_sum=141.0:gtdb_class_counter=c__Acidobacteriae--11||c__Alphaproteobacteria--52||c__Binatia--2||c__CAIWXX01--2||c__Campylobacteria--1||c__Chlamydiia--36||c__Cyanobacteriia--260||c__DSM-4660--25||c__Desulfobacteria--13||c__Desulfobulbia--16||c__Desulfotomaculia--1||c__Desulfovibrionia--40||c__Dissulfuribacteria--4||c__Elusimicrobia--2||c__Eremiobacteria--1||c__GWC2-55-46--2||c__Gammaproteobacteria--1133||c__Gemmatimonadetes--1||c__Holophagae--1||c__Ignavibacteria--20||c__JADFVX01--1||c__Kapabacteria--4||c__Kiritimatiellae--18||c__Latescibacteria--1||c__Lentisphaeria--15||c__Limnocylindria--1||c__Moduliflexia--12||c__OLB16--2||c__Ozemobacteria--3||c__PLA2--1||c__Phycisphaerae--130||c__Planctomycetia--149||c__Polyangia--5||c__SM23-31--1||c__SZUA-567--1||c__Syntrophia--22||c__Syntrophobacteria--3||c__Syntrophorhabdia--6||c__Thermoanaerobaculia--6||c__Thermoleophilia--1||c__UBA6191--2||c__UBA6911--4||c__Verrucomicrobiae--126||c__Vicinamibacteria--1||c__WTBG01--4||c__Xenobia--1||c__Zetaproteobacteria--6:gtdb_domain_counter=d__Bacteria--2149:gtdb_family_counter=f__4be13--1||f__AKS1--2||f__Acanthopleuribacteraceae--1||f__Acetobacteraceae--4||f__Acidobacteriaceae--6||f__Ahniellaceae--2||f__Akkermansiaceae--3||f__Alteromonadaceae--2||f__Aquaspirillaceae--1||f__BM004--1||f__Baltobacteraceae--1||f__Beggiatoaceae--6||f__Beijerinckiaceae--12||f__Burkholderiaceae--380||f__CACIAM-69d--1||f__CAG-312--37||f__CAINCZ01--2||f__CAIQCK01--6||f__CAIRSR01--1||f__CAIRTM01--2||f__CAISPN01--2||f__CAITUY01--2||f__CAITYL01--4||f__CAIWXX01--2||f__CAIYCZ01--2||f__CG1-02-43-26--4||f__CSP1-4--1||f__Caulobacteraceae--1||f__Chamaesiphonaceae--2||f__Chromatiaceae--1||f__Chromobacteriaceae--1||f__Chroococcidiopsidaceae--2||f__Chthoniobacteraceae--4||f__Coleofasciculaceae--22||f__Criblamydiaceae--3||f__Cyanobiaceae--6||f__DRJJ01--1||f__DRLM01--1||f__DRLZ01--1||f__DSM-19610--5||f__DSYF01--1||f__Desertifilaceae--2||f__Desulfatibacillaceae--1||f__Desulfatiglandaceae--24||f__Desulfobulbaceae--6||f__Desulfocapsaceae--1||f__Desulfococcaceae--7||f__Desulfovibrionaceae--40||f__Desulfovirgulaceae--1||f__Desulfurivibrionaceae--7||f__Dissulfuribacteraceae--1||f__Dissulfurirhabdaceae--2||f__Elainellaceae--5||f__Endozoicomonadaceae--7||f__F1-80-MAGS106--1||f__FACHB-46--2||f__GCA-2400775--3||f__GCA-2715965--2||f__GCF-013343005--1||f__GRL18--1||f__GWC2-55-46--1||f__GWF2-45-14--2||f__GWF2-50-93--2||f__GWF2-57-35--2||f__Ga007554--4||f__Ga0077536--8||f__Gallionellaceae--2||f__Geitlerinemaceae--4||f__Gemmataceae--13||f__Gloeobacteraceae--1||f__HGW-15--1||f__HTCC2089--2||f__Haliangiaceae--1||f__Halomonadaceae--2||f__Helicobacteraceae--1||f__Ignavibacteriaceae--17||f__Isosphaeraceae--15||f__JAABRE01--3||f__JAABTS01--1||f__JAACFD01--2||f__JAADGQ01--2||f__JAADHQ01--2||f__JAADHS01--1||f__JAAUUE01--1||f__JAAYUB01--2||f__JAAZAB01--2||f__JABDDJ01--3||f__JABHGC01--4||f__JACPZS01--3||f__JACQZM01--2||f__JADFVX01--1||f__JADMJV01--1||f__JAEUHO01--1||f__JAEUIK01--1||f__JAFAMB01--1||f__JAFGHS01--2||f__JAGNIJ01--2||f__JAHJQQ01--3||f__KCTC-12870--6||f__Kaistiaceae--3||f__Labraceae--3||f__Latescibacteraceae--1||f__Leptolyngbyaceae--14||f__M55B126--1||f__Mariprofundaceae--6||f__Melioribacteraceae--3||f__Methylococcaceae--15||f__Methylophilaceae--1||f__Methylopilaceae--3||f__Microcoleaceae--42||f__Microcystaceae--3||f__Microcystaceae_A--5||f__Moduliflexaceae--12||f__Moraxellaceae--2||f__NGM72-4--3||f__Neosynechococcaceae--2||f__Nevskiaceae--2||f__Nitrincolaceae--1||f__Nostocaceae--101||f__Oleiphilaceae--1||f__Opitutaceae--8||f__Oscillatoriaceae--9||f__Oscillatoriaceae_A--4||f__Ozemobacteraceae--3||f__PALSA-1355--1||f__PALSA-1396--2||f__PCC-7407--1||f__Palsa-1400--1||f__Pan216--3||f__Parachlamydiaceae--22||f__Pedosphaeraceae--1||f__Phormidesmiaceae--3||f__Phormidiaceae_A--11||f__Pirellulaceae--4||f__Planctomycetaceae--5||f__Polyangiaceae--3||f__Prochlorotrichaceae--1||f__Pseudanabaenaceae--8||f__Pseudomonadaceae--600||f__QOAL01--1||f__RBG-16-57-12--1||f__RPQK01--2||f__RZZM01--2||f__Rhizobiaceae--9||f__Rhodanobacteraceae--3||f__Rhodocyclaceae--2||f__Rhodomicrobiaceae--1||f__S012-135--1||f__S140-43--1||f__S141-70--1||f__S146-70--1||f__SG8-11--3||f__SG8-38--1||f__SG8-39--1||f__SIBH01--1||f__SLFE01--6||f__SM1A02--124||f__SM23-31--1||f__SMXS01--1||f__SURF-12--2||f__SURF-15--2||f__SXTU01--11||f__SZUA-152--9||f__SZUA-21--1||f__SZUA-229--3||f__SZUA-371--5||f__SZUA-5--2||f__SZUA-567--1||f__SZUA-76--5||f__Sedimenticolaceae--2||f__Smithellaceae--16||f__Solirubrobacteraceae--1||f__Sphingomonadaceae--8||f__Spirulinaceae--3||f__Steroidobacteraceae--2||f__Sulfurifustaceae--1||f__Syntrophobacteraceae--3||f__Syntrophorhabdaceae--4||f__Tenderiaceae--3||f__Terrimicrobiaceae--3||f__Thermoguttaceae--1||f__Thiohalobacteraceae--3||f__UBA10450--1||f__UBA10511--1||f__UBA11320--4||f__UBA11358--5||f__UBA12015--1||f__UBA1268--104||f__UBA1319--1||f__UBA1321--7||f__UBA1924--6||f__UBA1977--1||f__UBA2268--4||f__UBA2999--1||f__UBA3939--1||f__UBA5066--6||f__UBA5518--3||f__UBA5619--4||f__UBA6429--1||f__UBA6915--1||f__UBA6960--1||f__UBA7540--3||f__UBA7805--1||f__UBA8199--3||f__UBA8416--2||f__UBA9959--2||f__UBA9968--1||f__VBWC01--1||f__VHDF01--2||f__VSJD01--5||f__Verrucomicrobiaceae--3||f__Victivallaceae--2||f__WCHB1-27--2||f__Xanthobacteraceae--7||f__Xanthomonadaceae--16||f__YD0425bin51--1:gtdb_genus_counter=g__2-12-FULL-64-23--1||g__AB-137-C09--2||g__AM-0621--1||g__Acanthopleuribacter--1||g__Achromobacter--38||g__Achromobacter_A--2||g__Acidovorax--2||g__Aetokthonos--4||g__Agitococcus--1||g__Ahniella--1||g__Aliterella--2||g__Amazonocrinis--1||g__Aminidesulfovibrio--1||g__Anabaena--2||g__Anabaenopsis--6||g__Ancylobacter_B--3||g__Ancylobacter_C--1||g__Angulomicrobium--2||g__Aphanothece_B--1||g__Aquisphaera--2||g__Arenimonas--2||g__Aromatoleum--2||g__Aulosira--13||g__BA9--4||g__BAIKAL-G1-2R--10||g__BB31--2||g__BMS3Abin13--2||g__BOG-1155--2||g__BOG-1460--1||g__BOG-930--1||g__Bordetella--4||g__Bordetella_C--10||g__Bosea--11||g__Brasilonema--3||g__Burkholderia--67||g__CACIAM-69d--1||g__CAIKBL01--6||g__CAILNX01--3||g__CAIMWE01--3||g__CAIMWS01--1||g__CAINCZ01--2||g__CAIOHZ01--1||g__CAIPAT01--1||g__CAIPEB01--2||g__CAIQCK01--6||g__CAIQIA01--1||g__CAIQLG01--1||g__CAIQPK01--1||g__CAIRSR01--1||g__CAISJI01--3||g__CAISPN01--2||g__CAITIQ01--1||g__CAITSE01--2||g__CAITYL01--2||g__CAIWCT01--2||g__CAIWXX01--2||g__CAIYCZ01--2||g__CAIYOY01--1||g__CCY15215--1||g__CG1-02-43-26--2||g__CS4-C045--1||g__Caballeronia--31||g__Calothrix--2||g__Calothrix_A--1||g__Candidimonas_A--1||g__Caulobacter--1||g__Cerasicoccus--3||g__Chlorogloeopsis--3||g__Chroococcus--1||g__Chthoniobacter--1||g__Collimonas--12||g__Comamonas--1||g__Criblamydia--1||g__Crinalium--2||g__Crocosphaera--2||g__Cupriavidus--48||g__Cuspidothrix--2||g__Cyanobium--3||g__DP-1--1||g__DRJJ01--1||g__DRKI01--2||g__DRKS01--1||g__DRLM01--1||g__DRLX01--1||g__DRLZ01--1||g__DRQN01--1||g__DSPX01--4||g__DSYC01--1||g__DSYF01--1||g__DUZB01--3||g__DVED01--1||g__Desertifilum--1||g__Desulfacyla--10||g__Desulfocapsa--1||g__Desulfolutivibrio--4||g__Desulfonema--1||g__Desulfonema_B--1||g__Desulfonema_C--1||g__Desulforhabdus--3||g__Desulfotomaculum_G--1||g__Dissulfuribacter--1||g__Dissulfurirhabdus--2||g__Dolichospermum--5||g__Dyella_B--1||g__ER46--4||g__Elarobacter--1||g__Endozoicomonas--3||g__Estrella--1||g__F1-140-MAGs142--9||g__F1-20-MAGs016--11||g__F1-60-MAGs104--14||g__F1-80-MAGS106--1||g__FACHB-1375--9||g__FACHB-1406--1||g__FACHB-152--1||g__FACHB-46--2||g__FACHB-68--1||g__FACHB-8--1||g__FACHB-800--2||g__FACHB-SPT15--1||g__Fimbriiglobus--1||g__Fluviicoccus--1||g__Fundidesulfovibrio--6||g__GCA-2400775--3||g__GCA-2715965--2||g__GWF2-44-16--2||g__GWF2-50-93--1||g__GWF2-57-35--2||g__Ga0077536--2||g__Ga0077554--4||g__Gallionella--2||g__Geitlerinema--2||g__Gemmata--5||g__Gloeothece--2||g__Gp13-AA77--1||g__Gp6-AA45--1||g__Granulicella_C--2||g__HGW-15--1||g__Halomicronema--2||g__Halotalea--2||g__Helicobacter_D--1||g__Herbaspirillum--20||g__Herminiimonas--3||g__Iningainema--1||g__J005--1||g__JAABPW01--2||g__JAABRE01--3||g__JAABRU01--1||g__JAABSQ01--1||g__JAABTD01--2||g__JAABTE01--1||g__JAABTS01--1||g__JAACFD01--2||g__JAADGF01--1||g__JAADGQ01--1||g__JAADGZ01--1||g__JAADHQ01--2||g__JAADHS01--1||g__JAADHZ01--1||g__JAADIV01--2||g__JAAFJU01--1||g__JAAKFL01--3||g__JAAUTJ01--2||g__JAAUUE01--1||g__JAAYJM01--1||g__JAAZAB01--2||g__JABDAE01--1||g__JABDAI01--2||g__JABDBB01--1||g__JABDDJ01--3||g__JABDEI01--1||g__JABDFJ01--1||g__JABDGH01--1||g__JABDGJ01--1||g__JABDGQ01--1||g__JABDNZ01--1||g__JABHGC01--1||g__JABHHM01--3||g__JABMQV01--5||g__JABWCA01--3||g__JACMIX01--1||g__JACPVK01--1||g__JACPZS01--3||g__JACQEP01--1||g__JACQFZ01--1||g__JACQZM01--2||g__JACRIH01--1||g__JACRLF01--1||g__JADFVM01--1||g__JADGAU01--1||g__JADGBM01--1||g__JADGDF01--2||g__JADJJE01--1||g__JADKFD01--2||g__JADKHK01--1||g__JADMJV01--1||g__JAEUHO01--1||g__JAEUIK01--1||g__JAEUIT01--6||g__JAEUQS01--1||g__JAFAHT01--2||g__JAFAME01--1||g__JAFBAP01--1||g__JAFEBO01--5||g__JAFGHS01--2||g__JAFGMP01--1||g__JAFGTN01--1||g__JAFGXT01--3||g__JAFLCP01--1||g__JAFMJV01--1||g__JAGNHB01--2||g__JAGNIJ01--2||g__JAHIJO01--2||g__JAHJAA01--1||g__JAHJJF01--1||g__JAHJQQ01--3||g__JAHJUE01--3||g__JAHJUF01--1||g__Kaistia--3||g__Kamptonema--11||g__Kistimonas--4||g__LEGE-11467--1||g__LW23--3||g__Labrys--3||g__Leptolyngbya--8||g__Leptolyngbya_A--2||g__Limisphaera--2||g__Limnoglobus--1||g__Luteolibacter--3||g__Lysobacter--14||g__M30B53--5||g__M55B126--1||g__M55B135--1||g__MADRE1--2||g__MWDV01--1||g__MWEV01--2||g__Marichromatium--1||g__Maridesulfovibrio--23||g__Mariprofundus--3||g__Mastigocoleus--2||g__Merdousia--37||g__Mesorhizobium--9||g__Methylococcus--6||g__Methylomagnum--1||g__Methylopila--3||g__Methylotetracoccus--1||g__Methyloumidiphilus--1||g__Microcoleus--22||g__Microvirgula--1||g__Moduliflexus--8||g__Moorea--15||g__NIES-981--1||g__NaphS2--6||g__Neochlamydia--2||g__Neosynechococcus--2||g__Nevskia--2||g__Nostoc--20||g__Nostoc_B--8||g__Novipirellula--1||g__Novosphingobium--5||g__OAE585--1||g__ORNL1--1||g__Opitutus--2||g__Oscillatoria--2||g__Oxynema--1||g__PALSA-1355--1||g__PALSA-1396--2||g__PALSA-1440--1||g__PCC-10802--3||g__PCC-7367--2||g__PCC-7407--1||g__PGYU01--2||g__PMG-095--1||g__PNOM01--2||g__PXDR01--1||g__Palsa-1150--1||g__Paludisphaera--5||g__Pan216--3||g__Pandoraea--27||g__Pantanalinema--1||g__Paraburkholderia--90||g__Parachlamydia--8||g__Pararheinheimera--2||g__Pedosphaera--1||g__Pelomonas--1||g__Phormidesmis_A--2||g__Phormidium--1||g__Pigmentiphaga--1||g__Planctomicrobium--1||g__Planktothricoides--1||g__Planktothrix--9||g__Pokkaliibacter--1||g__Prochlorothrix--1||g__Protochlamydia--5||g__Pseudanabaena--6||g__Pseudogulbenkiania--1||g__Pseudomonas--21||g__Pseudomonas_E--565||g__Pseudomonas_F--11||g__Pseudomonas_O--1||g__Pseudomonas_Q--2||g__QWOP01--15||g__QWPN01--31||g__QWPT01--20||g__R-RK-3--1||g__RBG-16-57-12--1||g__RDXV01--1||g__RDYJ01--4||g__RGVT01--8||g__RI-34--1||g__RPQK01--2||g__RZZM01--2||g__Ralstonia--10||g__Rariglobus--1||g__Reidiella--1||g__Rhizobacter--1||g__Rhizorhabdus--1||g__Rhodanobacter--2||g__Rifleibacterium--3||g__Rippkaea--2||g__Robbsia--2||g__Roseofilum--1||g__Roseomonas--3||g__Ruficoccus--3||g__S012-135--1||g__S140-43--1||g__S141-38--1||g__S141-70--1||g__S143-34--1||g__S146-70--1||g__SCRD01--2||g__SCTL01--3||g__SIBH01--1||g__SIO2C1--3||g__SIO3F2--1||g__SLFE01--3||g__SM23-31--1||g__SSA5--2||g__SURF-12--1||g__SURF-15--2||g__SXKJ01--3||g__SXLG01--1||g__SXOD01--1||g__SXTU01--11||g__SYAC01--39||g__SYBY01--1||g__SYIB01--5||g__SYLG01--3||g__SZAS-18--1||g__SZUA-152--6||g__SZUA-21--1||g__SZUA-229--2||g__SZUA-371--2||g__SZUA-421--1||g__SZUA-76--5||g__Singulisphaera--2||g__Sphaerospermopsis_A--3||g__Sphingomonas_N--2||g__Stigonema--5||g__Sulfuriflexus--2||g__Synechococcus_D--1||g__Tautonia--4||g__Tenderia--1||g__Terracidiphilus--1||g__Terriglobus_A--2||g__Terrimicrobium--3||g__Thiogranum--5||g__Thiohalobacter--3||g__Thiolapillus--1||g__Thioploca--2||g__Tolypothrix_A--8||g__Tous-C4FEB--1||g__Trichormus--4||g__Trinickia--2||g__UBA10518--1||g__UBA11153--3||g__UBA11320--4||g__UBA11371--2||g__UBA12014--8||g__UBA1268--18||g__UBA1321--3||g__UBA1668--2||g__UBA1977--1||g__UBA2376--1||g__UBA2402--1||g__UBA2679--1||g__UBA4615--2||g__UBA4655--3||g__UBA5066--2||g__UBA5122--1||g__UBA5518--3||g__UBA5619--4||g__UBA6079--1||g__UBA6082--1||g__UBA6136--6||g__UBA6140--1||g__UBA6915--1||g__UBA6920--1||g__UBA6921--2||g__UBA695--3||g__UBA7803--2||g__UBA8087--1||g__UBA8199--1||g__UBA8416--2||g__UBA8904--16||g__UBA964--1||g__UBA966--8||g__UBA9959--2||g__ULC077BIN1--2||g__UTCHB3--10||g__Urbifossiella--2||g__VBWC01--1||g__VGXK01--2||g__VGXO01--7||g__VHDF01--2||g__VMSU01--1||g__VSJD01--3||g__Variovorax--4||g__Vecturithrix--4||g__Verrucomicrobium--3||g__WGLV01--1||g__WYBW01--2||g__XYD12-FULL-50-9--1||g__YD0425bin51--1||g__YD12-FULL-57-12--1||g__ZLKRG44--2||g__Zavarzinella--1:gtdb_order_counter=o__AKS1--2||o__Acanthopleuribacterales--1||o__Acetobacterales--4||o__Acidiferrobacterales--1||o__Acidobacteriales--8||o__Baltobacterales--1||o__Beggiatoales--6||o__Burkholderiales--388||o__CACIAM-69d--1||o__CAIKKV01--2||o__CAIRSR01--1||o__CAIWXX01--2||o__CAIYCZ01--4||o__Campylobacterales--1||o__Caulobacterales--1||o__Chlamydiales--36||o__Chromatiales--3||o__Chthoniobacterales--9||o__Cyanobacteriales--216||o__DRJJ01--1||o__DRLM01--1||o__DSM-19610--5||o__Desulfatiglandales--25||o__Desulfobacterales--13||o__Desulfobulbales--16||o__Desulfotomaculales--1||o__Desulfovibrionales--40||o__Dissulfuribacterales--4||o__Elainellales--5||o__Elusimicrobiales--2||o__Enterobacterales--2||o__FACHB-46--2||o__GCA-2400775--3||o__GCF-002020875--1||o__GCF-013343005--1||o__GWC2-55-46--1||o__Ga0077536--8||o__Ga0077554--4||o__Gemmatales--13||o__Gloeobacterales--1||o__Haliangiales--1||o__Ignavibacteriales--20||o__Isosphaerales--15||o__JAADGQ01--2||o__JAADHQ01--2||o__JAADHS01--1||o__JAAYUB01--2||o__JAAZAB01--8||o__JABHGC01--4||o__JACPRK01--2||o__JADFVX01--1||o__JAHJQQ01--3||o__Kapabacteriales--4||o__LD1-PB3--4||o__Latescibacterales--1||o__Leptolyngbyales--14||o__Limnocylindrales--1||o__Longimicrobiales--1||o__Mariprofundales--6||o__Methylacidiphilales--7||o__Methylococcales--16||o__Moduliflexales--12||o__Neosynechococcales--2||o__Nevskiales--2||o__Opitutales--56||o__Ozemobacterales--3||o__PCC-6307--6||o__PCC-7407--1||o__PCC-9006--1||o__PLA2--1||o__Palsa-1439--6||o__Pan216--3||o__Pedosphaerales--42||o__Phormidesmiales--3||o__Phycisphaerales--130||o__Pirellulales--112||o__Planctomycetales--6||o__Polyangiales--4||o__Pseudanabaenales--8||o__Pseudomonadales--618||o__RBG-16-57-12--1||o__RPQK01--2||o__RZYC01--2||o__Rhizobiales--38||o__S140-43--1||o__S141-70--1||o__S146-70--1||o__SG8-11--3||o__SM23-31--1||o__SMXS01--1||o__SURF-12--2||o__SZUA-152--9||o__SZUA-21--1||o__SZUA-229--3||o__SZUA-567--1||o__SZUA-76--5||o__Solirubrobacterales--1||o__Sphingomonadales--8||o__Steroidobacterales--2||o__Syntrophales--22||o__Syntrophobacterales--3||o__Syntrophorhabdales--6||o__Tenderiales--3||o__Thiohalobacterales--3||o__UBA12015--1||o__UBA1407--4||o__UBA5066--6||o__UBA6429--1||o__UBA6915--1||o__UBA7540--3||o__UBA8416--2||o__UBA9968--1||o__VBWC01--1||o__Verrucomicrobiales--6||o__Vicinamibacterales--1||o__Victivallales--11||o__Xanthomonadales--23||o__Xenobiales--1:gtdb_phylum_counter=p__Acidobacteriota--25||p__Actinobacteriota--1||p__Bacteroidota--24||p__Campylobacterota--1||p__Chlamydiota--36||p__Chloroflexota--1||p__Cyanobacteria--260||p__Desulfobacterota--90||p__Desulfobacterota_B--2||p__Desulfobacterota_G--6||p__Desulfobacterota_I--40||p__Elusimicrobiota--2||p__Eremiobacterota--2||p__Firmicutes_B--1||p__Gemmatimonadota--1||p__Latescibacterota--1||p__Moduliflexota--12||p__Myxococcota--5||p__OLB16--2||p__Planctomycetota--281||p__Proteobacteria--1191||p__Riflebacteria--3||p__SM23-31--1||p__UBP17--2||p__Verrucomicrobiota--159:gtdb_species_counter=s__2-12-FULL-64-23 sp014860395--1||s__AB-137-C09 sp000379225--1||s__AB-137-C09 sp015488125--1||s__AM-0621 sp900299185--1||s__Acanthopleuribacter sp017498545--1||s__Achromobacter aegrifaciens--1||s__Achromobacter agilis--1||s__Achromobacter animicus--1||s__Achromobacter anxifer--1||s__Achromobacter arsenitoxydans--1||s__Achromobacter bronchisepticus_A--1||s__Achromobacter deleyi--1||s__Achromobacter deleyi_A--1||s__Achromobacter denitrificans--1||s__Achromobacter dolens--1||s__Achromobacter insolitus--1||s__Achromobacter insuavis--1||s__Achromobacter insuavis_A--1||s__Achromobacter kerstersii--1||s__Achromobacter marplatensis--1||s__Achromobacter mucicolens--1||s__Achromobacter pestifer--1||s__Achromobacter pestifer_A--1||s__Achromobacter piechaudii--1||s__Achromobacter pulmonis--1||s__Achromobacter pulmonis_A--1||s__Achromobacter ruhlandii--1||s__Achromobacter sp000757485--1||s__Achromobacter sp001428845--1||s__Achromobacter sp002902905--1||s__Achromobacter sp002975275--1||s__Achromobacter sp003454835--1||s__Achromobacter sp012928505--1||s__Achromobacter sp014170305--1||s__Achromobacter sp014170335--1||s__Achromobacter sp900156745--1||s__Achromobacter spanius--1||s__Achromobacter spanius_B--1||s__Achromobacter spanius_C--1||s__Achromobacter spanius_D--1||s__Achromobacter xylosoxidans--1||s__Achromobacter xylosoxidans_B--1||s__Achromobacter xylosoxidans_C--1||s__Achromobacter_A aestuarii--1||s__Achromobacter_A sp016462365--1||s__Acidovorax soli_A--1||s__Acidovorax sp003852545--1||s__Aetokthonos hydrillicola--4||s__Agitococcus lubricus--1||s__Ahniella sp016712105--1||s__Aliterella sp003003885--1||s__Aliterella sp013698215--1||s__Amazonocrinis sp002368335--1||s__Aminidesulfovibrio sp002382645--1||s__Anabaena sp000332135--1||s__Anabaena variabilis_A--1||s__Anabaenopsis sp000316625--2||s__Anabaenopsis sp003990705--1||s__Anabaenopsis sp015207705--3||s__Ancylobacter_B defluvii--1||s__Ancylobacter_B oerskovii--1||s__Ancylobacter_B sonchi--1||s__Ancylobacter_C lacus--1||s__Angulomicrobium novellum_A--1||s__Angulomicrobium sp018449475--1||s__Aphanothece_B sacrum--1||s__Aquisphaera giovannonii--1||s__Aquisphaera sp011064615--1||s__Arenimonas composti--1||s__Arenimonas sp003241895--1||s__Aromatoleum diolicum--1||s__Aromatoleum sp000349945--1||s__Aulosira anomala_A--2||s__Aulosira carnea--1||s__Aulosira diplosiphon--1||s__Aulosira linckia_A--1||s__Aulosira membranacea--1||s__Aulosira sp002154695--2||s__Aulosira sp002154725--2||s__Aulosira sp002368175--1||s__Aulosira sp011769525--1||s__Aulosira tenue--1||s__BA9 sp014879635--4||s__BAIKAL-G1-2R sp002737405--3||s__BAIKAL-G1-2R sp003670865--2||s__BAIKAL-G1-2R sp003670915--2||s__BAIKAL-G1-2R sp903877395--3||s__BB31 sp016744475--2||s__BMS3Abin13 sp002897615--1||s__BMS3Abin13 sp013151365--1||s__BOG-1155 sp002067405--2||s__BOG-1460 sp003159675--1||s__BOG-930 sp903839965--1||s__Bordetella avium--1||s__Bordetella hinzii--1||s__Bordetella sp002261335--1||s__Bordetella sp002261475--1||s__Bordetella_C aloeverae--1||s__Bordetella_C bronchialis--1||s__Bordetella_C flabilis--1||s__Bordetella_C sp001433395--1||s__Bordetella_C sp001704295--1||s__Bordetella_C sp002119685--1||s__Bordetella_C sp002209485--1||s__Bordetella_C sp002261215--1||s__Bordetella_C sp002261225--1||s__Bordetella_C sp002261425--1||s__Bosea robiniae--1||s__Bosea sp000735605--1||s__Bosea sp001748145--1||s__Bosea sp001898115--1||s__Bosea sp002220095--1||s__Bosea sp004144595--1||s__Bosea sp008253865--1||s__Bosea sp011764485--1||s__Bosea sp016428755--1||s__Bosea sp017308015--1||s__Bosea sp900470095--1||s__Brasilonema sp017982655--3||s__Burkholderia acidophila--2||s__Burkholderia aenigmatica--1||s__Burkholderia ambifaria--1||s__Burkholderia ambifaria_A--1||s__Burkholderia anthina--1||s__Burkholderia anthina_A--1||s__Burkholderia arboris--1||s__Burkholderia catarinensis--1||s__Burkholderia cenocepacia--1||s__Burkholderia cenocepacia_B--1||s__Burkholderia cepacia--1||s__Burkholderia cepacia_C--1||s__Burkholderia cepacia_D--1||s__Burkholderia cepacia_F--2||s__Burkholderia contaminans--1||s__Burkholderia diffusa--1||s__Burkholderia diffusa_B--1||s__Burkholderia dolosa--1||s__Burkholderia gladioli--1||s__Burkholderia glumae--1||s__Burkholderia humptydooensis--1||s__Burkholderia lata--1||s__Burkholderia lata_B--1||s__Burkholderia latens--1||s__Burkholderia latens_A--1||s__Burkholderia mallei--1||s__Burkholderia metallica--1||s__Burkholderia multivorans--1||s__Burkholderia oklahomensis--1||s__Burkholderia paludis--1||s__Burkholderia plantarii--1||s__Burkholderia pseudomultivorans--1||s__Burkholderia puraquae--1||s__Burkholderia pyrrocinia--1||s__Burkholderia pyrrocinia_B--1||s__Burkholderia seminalis--1||s__Burkholderia singularis--1||s__Burkholderia sp000687455--1||s__Burkholderia sp000949135--1||s__Burkholderia sp001522585--1||s__Burkholderia sp001522865--1||s__Burkholderia sp001524625--1||s__Burkholderia sp002223185--1||s__Burkholderia sp003635165--2||s__Burkholderia sp003853415--1||s__Burkholderia sp003853645--1||s__Burkholderia sp003853705--1||s__Burkholderia sp003854275--1||s__Burkholderia sp004343775--2||s__Burkholderia sp011605345--1||s__Burkholderia sp017104645--1||s__Burkholderia sp018375725--1||s__Burkholderia sp902833045--1||s__Burkholderia sp902833145--1||s__Burkholderia sp902833225--1||s__Burkholderia stabilis--1||s__Burkholderia stagnalis--2||s__Burkholderia territorii--1||s__Burkholderia thailandensis--1||s__Burkholderia ubonensis--2||s__Burkholderia vietnamiensis--1||s__CACIAM-69d sp004292515--1||s__CAIKBL01 sp016874535--3||s__CAIKBL01 sp903825645--3||s__CAILNX01 sp903835685--3||s__CAIMWE01 sp903845115--3||s__CAIMWS01 sp903845125--1||s__CAINCZ01 sp903847195--2||s__CAIOHZ01 sp903858165--1||s__CAIPAT01 sp903863035--1||s__CAIPEB01 sp903863885--2||s__CAIQCK01 sp016222825--2||s__CAIQCK01 sp016235595--2||s__CAIQCK01 sp903870275--2||s__CAIQIA01 sp903871775--1||s__CAIQLG01 sp903872565--1||s__CAIQPK01 sp903873705--1||s__CAIRSR01 sp903881315--1||s__CAISJI01 sp903885565--3||s__CAISPN01 sp903869185--1||s__CAISPN01 sp903887375--1||s__CAITIQ01 sp013361525--1||s__CAITSE01 sp903894975--2||s__CAITYL01 sp903896595--2||s__CAIWCT01 sp903911225--2||s__CAIWXX01 sp903916735--2||s__CAIYCZ01 sp903924805--2||s__CAIYOY01 sp903927905--1||s__CCY15215 sp017746715--1||s__CG1-02-43-26 sp001872735--2||s__CS4-C045 sp011772275--1||s__Caballeronia arationis--1||s__Caballeronia arvi--1||s__Caballeronia calidae--1||s__Caballeronia catudaia--1||s__Caballeronia cordobensis--1||s__Caballeronia fortuita--1||s__Caballeronia glathei--1||s__Caballeronia glebae--1||s__Caballeronia humi--1||s__Caballeronia hypogeia--1||s__Caballeronia insecticola--1||s__Caballeronia jiangsuensis--1||s__Caballeronia megalochromosomata--1||s__Caballeronia mineralivorans--1||s__Caballeronia novacaledonica--1||s__Caballeronia pedi--1||s__Caballeronia peredens--1||s__Caballeronia ptereochthonis--1||s__Caballeronia sordidicola_B--1||s__Caballeronia sordidicola_C--1||s__Caballeronia sp001424345--1||s__Caballeronia sp001557535--1||s__Caballeronia sp009766085--1||s__Caballeronia sp011493005--1||s__Caballeronia sp018408855--1||s__Caballeronia sp018449635--1||s__Caballeronia temeraria--1||s__Caballeronia terrestris--1||s__Caballeronia turbans--1||s__Caballeronia udeis--1||s__Caballeronia zhejiangensis--1||s__Calothrix sp000331305--1||s__Calothrix sp002368415--1||s__Calothrix_A rhizosoleniae--1||s__Candidimonas_A sp003971065--1||s__Caulobacter henricii_D--1||s__Cerasicoccus arenae--3||s__Chlorogloeopsis fritschii--3||s__Chroococcus hegewaldii--1||s__Chthoniobacter flavus--1||s__Collimonas antrihumi--1||s__Collimonas arenae--1||s__Collimonas arenae_A--1||s__Collimonas fungivorans--1||s__Collimonas fungivorans_A--1||s__Collimonas pratensis--1||s__Collimonas sp002564105--1||s__Collimonas sp018304945--1||s__Collimonas sp018305005--1||s__Collimonas sp900111995--1||s__Collimonas sp900112135--1||s__Collimonas sp900113705--1||s__Comamonas koreensis--1||s__Criblamydia sequanensis--1||s__Crinalium epipsammum--2||s__Crocosphaera sp003013815--1||s__Crocosphaera watsonii--1||s__Cupriavidus alkaliphilus--1||s__Cupriavidus basilensis--1||s__Cupriavidus basilensis_B--1||s__Cupriavidus basilensis_D--1||s__Cupriavidus campinensis--1||s__Cupriavidus lacunae--1||s__Cupriavidus malaysiensis--1||s__Cupriavidus metallidurans--1||s__Cupriavidus necator--1||s__Cupriavidus necator_A--1||s__Cupriavidus necator_B--1||s__Cupriavidus necator_C--1||s__Cupriavidus neocaledonicus--1||s__Cupriavidus numazuensis--2||s__Cupriavidus oxalaticus_A--1||s__Cupriavidus pauculus--1||s__Cupriavidus pauculus_B--1||s__Cupriavidus pauculus_C--1||s__Cupriavidus pauculus_D--1||s__Cupriavidus pickettii_A--1||s__Cupriavidus pinatubonensis--1||s__Cupriavidus plantarum--1||s__Cupriavidus sp000292345--1||s__Cupriavidus sp000379565--2||s__Cupriavidus sp000426345--2||s__Cupriavidus sp000812465--1||s__Cupriavidus sp000955785--1||s__Cupriavidus sp001652915--1||s__Cupriavidus sp001725945--2||s__Cupriavidus sp003402535--2||s__Cupriavidus sp004217045--1||s__Cupriavidus sp005503625--1||s__Cupriavidus sp013361545--1||s__Cupriavidus sp017814975--1||s__Cupriavidus sp018729255--1||s__Cupriavidus sp019236395--1||s__Cupriavidus sp900101625--1||s__Cupriavidus sp900104095--1||s__Cupriavidus taiwanensis--1||s__Cupriavidus taiwanensis_B--1||s__Cupriavidus taiwanensis_C--1||s__Cupriavidus taiwanensis_D--1||s__Cupriavidus yeoncheonensis--1||s__Cuspidothrix issatschenkoi--2||s__Cyanobium sp903823115--1||s__Cyanobium sp903831165--1||s__Cyanobium sp903858015--1||s__DP-1 sp005879605--1||s__DRJJ01 sp011052255--1||s__DRKI01 sp011051875--1||s__DRKI01 sp015484845--1||s__DRKS01 sp011051655--1||s__DRLM01 sp011375345--1||s__DRLX01 sp011051825--1||s__DRLZ01 sp011322755--1||s__DRQN01 sp011371455--1||s__DSPX01 sp011331985--2||s__DSPX01 sp016446395--2||s__DSYC01 sp011367615--1||s__DSYF01 sp017853715--1||s__DUZB01 sp013349725--3||s__DVED01 sp003695795--1||s__Desertifilum sp001746915--1||s__Desulfacyla euxinica--4||s__Desulfacyla sp011051075--2||s__Desulfacyla sp014382905--4||s__Desulfocapsa sp018817385--1||s__Desulfolutivibrio sulfodismutans--2||s__Desulfolutivibrio sulfoxidireducens--2||s__Desulfonema limicola--1||s__Desulfonema_B ishimotonii--1||s__Desulfonema_C magnum--1||s__Desulforhabdus sp007244385--3||s__Desulfotomaculum_G copahuensis--1||s__Dissulfuribacter sp015494155--1||s__Dissulfurirhabdus thermomarina--2||s__Dolichospermum sp009711975--1||s__Dolichospermum sp009712035--1||s__Dolichospermum sp017355425--2||s__Dolichospermum sp903848645--1||s__Dyella_B choica--1||s__ER46 sp005792355--1||s__ER46 sp016209255--1||s__ER46 sp016222805--1||s__ER46 sp016235555--1||s__Elarobacter sp019233415--1||s__Endozoicomonas atrinae--2||s__Endozoicomonas elysicola--1||s__Estrella lausannensis--1||s__F1-140-MAGs142 sp003671055--3||s__F1-140-MAGs142 sp005790565--2||s__F1-140-MAGs142 sp005790605--2||s__F1-140-MAGs142 sp009691805--2||s__F1-20-MAGs016 sp005791575--2||s__F1-20-MAGs016 sp009924545--3||s__F1-20-MAGs016 sp016872555--3||s__F1-20-MAGs016 sp018970785--3||s__F1-60-MAGs104 sp005792145--2||s__F1-60-MAGs104 sp005799205--1||s__F1-60-MAGs104 sp005799475--1||s__F1-60-MAGs104 sp005799495--1||s__F1-60-MAGs104 sp009691725--1||s__F1-60-MAGs104 sp009691915--1||s__F1-60-MAGs104 sp009692015--1||s__F1-60-MAGs104 sp009926625--1||s__F1-60-MAGs104 sp016872915--1||s__F1-60-MAGs104 sp903919715--2||s__F1-60-MAGs104 sp903961015--2||s__F1-80-MAGS106 sp005805305--1||s__FACHB-1375 sp014696265--9||s__FACHB-1406 sp014698145--1||s__FACHB-152 sp014697475--1||s__FACHB-46 sp014695385--2||s__FACHB-68 sp014695725--1||s__FACHB-8 sp014695575--1||s__FACHB-800 sp014698825--2||s__FACHB-SPT15 sp014849525--1||s__Fimbriiglobus ruber--1||s__Fluviicoccus keumensis--1||s__Fundidesulfovibrio putealis--2||s__Fundidesulfovibrio sp013019105--2||s__Fundidesulfovibrio sp016208105--2||s__GCA-2400775 sp002400905--1||s__GCA-2400775 sp013151045--1||s__GCA-2400775 sp015492075--1||s__GCA-2715965 sp016779125--2||s__GWF2-44-16 sp001803225--2||s__GWF2-50-93 sp001804815--1||s__GWF2-57-35 sp001804865--2||s__Ga0077536 sp009692365--1||s__Ga0077536 sp903866355--1||s__Ga0077554 sp001464585--1||s__Ga0077554 sp001464965--1||s__Ga0077554 sp005240065--1||s__Ga0077554 sp016191235--1||s__Gallionella sp002381565--1||s__Gallionella sp004298605--1||s__Geitlerinema sp001657325--2||s__Gemmata massiliana--1||s__Gemmata massiliana_A--1||s__Gemmata sp005772955--1||s__Gemmata sp005773755--1||s__Gemmata sp901538445--1||s__Gloeothece citriformis--1||s__Gloeothece verrucosa--1||s__Gp13-AA77 sp003224635--1||s__Gp6-AA45 sp003222535--1||s__Granulicella_C rosea--2||s__HGW-15 sp002840535--1||s__Halomicronema sp010671905--2||s__Halotalea alkalilenta--1||s__Halotalea alkalilenta_A--1||s__Helicobacter_D valdiviensis--1||s__Herbaspirillum aquaticum--1||s__Herbaspirillum autotrophicum--1||s__Herbaspirillum chlorophenolicum--1||s__Herbaspirillum frisingense--1||s__Herbaspirillum frisingense_B--1||s__Herbaspirillum hiltneri--1||s__Herbaspirillum huttiense--1||s__Herbaspirillum lusitanum--1||s__Herbaspirillum rhizosphaerae--1||s__Herbaspirillum robiniae--1||s__Herbaspirillum rubrisubalbicans--1||s__Herbaspirillum seropedicae--1||s__Herbaspirillum sp000261365--1||s__Herbaspirillum sp000282575--1||s__Herbaspirillum sp002257565--1||s__Herbaspirillum sp004563925--1||s__Herbaspirillum sp013426985--1||s__Herbaspirillum sp016429215--1||s__Herbaspirillum sp017814915--1||s__Herbaspirillum sp019233085--1||s__Herminiimonas contaminans--1||s__Herminiimonas sp000013625--1||s__Herminiimonas sp003852535--1||s__Iningainema tapete--1||s__J005 sp003696795--1||s__JAABPW01 sp903934155--2||s__JAABRE01 sp011391125--3||s__JAABRU01 sp011390755--1||s__JAABSQ01 sp011390315--1||s__JAABTD01 sp011389855--1||s__JAABTD01 sp011390065--1||s__JAABTE01 sp011390035--1||s__JAABTS01 sp011389735--1||s__JAACFD01 sp009937555--2||s__JAADGF01 sp013152545--1||s__JAADGQ01 sp013152295--1||s__JAADGZ01 sp013152045--1||s__JAADHQ01 sp011052215--1||s__JAADHQ01 sp013151795--1||s__JAADHS01 sp013151745--1||s__JAADHZ01 sp013151575--1||s__JAADIV01 sp011330685--1||s__JAADIV01 sp013151175--1||s__JAAFJU01 sp013298165--1||s__JAAKFL01 sp011065065--3||s__JAAUTJ01 sp012031475--1||s__JAAUTJ01 sp014696105--1||s__JAAUUE01 sp012031635--1||s__JAAYJM01 sp012522895--1||s__JAAZAB01 sp012514555--2||s__JABDAE01 sp013289325--1||s__JABDAI01 sp013289195--2||s__JABDBB01 sp013288845--1||s__JABDDJ01 sp013287645--3||s__JABDEI01 sp013287145--1||s__JABDFJ01 sp013286645--1||s__JABDGH01 sp013285645--1||s__JABDGJ01 sp013286075--1||s__JABDGQ01 sp013285965--1||s__JABDNZ01 sp013043565--1||s__JABHGC01 sp018672285--1||s__JABHHM01 sp018671575--3||s__JABMQV01 sp013203065--3||s__JABMQV01 sp016783065--2||s__JABWCA01 sp013359345--3||s__JACMIX01 sp014380935--1||s__JACPVK01 sp016191795--1||s__JACPZS01 sp016195385--3||s__JACQEP01 sp016200485--1||s__JACQFZ01 sp016199745--1||s__JACQZM01 sp016213885--2||s__JACRIH01 sp016235885--1||s__JACRLF01 sp016235365--1||s__JADFVM01 sp015222555--1||s__JADGAU01 sp015231865--1||s__JADGBM01 sp015231515--1||s__JADGDF01 sp016745055--2||s__JADJJE01 sp016706685--1||s__JADKFD01 sp016713135--1||s__JADKFD01 sp016717705--1||s__JADKHK01 sp016182785--1||s__JADMJV01 sp017307785--1||s__JAEUHO01 sp016795345--1||s__JAEUIK01 sp016793185--1||s__JAEUIT01 sp016795035--3||s__JAEUIT01 sp016795065--3||s__JAEUQS01 sp016789625--1||s__JAFAHT01 sp019237095--2||s__JAFAME01 sp019233695--1||s__JAFBAP01 sp019243005--1||s__JAFEBO01 sp016793015--1||s__JAFEBO01 sp017303555--2||s__JAFEBO01 sp018242625--1||s__JAFEBO01 sp018242645--1||s__JAFGHS01 sp016930075--2||s__JAFGMP01 sp016927495--1||s__JAFGTN01 sp016934075--1||s__JAFGXT01 sp016936495--3||s__JAFLCP01 sp017303505--1||s__JAFMJV01 sp017853275--1||s__JAGNHB01 sp018001935--2||s__JAGNIJ01 sp018823105--2||s__JAHIJO01 sp018898455--2||s__JAHJAA01 sp018814305--1||s__JAHJJF01 sp018823135--1||s__JAHJQQ01 sp016214925--1||s__JAHJQQ01 sp016218375--1||s__JAHJQQ01 sp018819175--1||s__JAHJUE01 sp018829205--3||s__JAHJUF01 sp018829095--1||s__Kaistia granuli--1||s__Kaistia soli--1||s__Kaistia sp016629525--1||s__Kamptonema formosum--3||s__Kamptonema sp001698425--8||s__Kistimonas asteriae--2||s__Kistimonas sp002084115--2||s__LEGE-11467 sp015207075--1||s__LW23 sp003054695--3||s__Labrys okinawensis--1||s__Labrys sp001676615--1||s__Labrys sp008330945--1||s__Leptolyngbya boryana--1||s__Leptolyngbya sp001485215--1||s__Leptolyngbya sp001548435--2||s__Leptolyngbya sp014695195--2||s__Leptolyngbya sp014695255--2||s__Leptolyngbya_A ohadii--1||s__Leptolyngbya_A sp014695325--1||s__Limisphaera ngatamarikiensis--1||s__Limisphaera sp011058495--1||s__Limnoglobus roseus--1||s__Luteolibacter pohnpeiensis--1||s__Luteolibacter sp903827375--1||s__Luteolibacter sp903930425--1||s__Lysobacter antibioticus--1||s__Lysobacter antibioticus_A--1||s__Lysobacter antibioticus_B--1||s__Lysobacter capsici--1||s__Lysobacter capsici_A--1||s__Lysobacter enzymogenes--1||s__Lysobacter enzymogenes_B--1||s__Lysobacter enzymogenes_C--1||s__Lysobacter gummosus--1||s__Lysobacter psychrotolerans--1||s__Lysobacter sp001427785--1||s__Lysobacter sp018612875--1||s__Lysobacter sp018847975--1||s__Lysobacter sp900107375--1||s__M30B53 sp016779265--3||s__M30B53 sp018401745--2||s__M55B126 sp018400335--1||s__M55B135 sp018400135--1||s__MADRE1 sp004796465--2||s__MWDV01 sp002070715--1||s__MWEV01 sp002071245--2||s__Marichromatium sp016938795--1||s__Maridesulfovibrio bastinii--2||s__Maridesulfovibrio ferrireducens--2||s__Maridesulfovibrio frigidus--2||s__Maridesulfovibrio gilichinskyi--2||s__Maridesulfovibrio hydrothermalis--2||s__Maridesulfovibrio salexigens--2||s__Maridesulfovibrio sp002340305--1||s__Maridesulfovibrio sp004923195--2||s__Maridesulfovibrio sp006210265--2||s__Maridesulfovibrio sp010470665--2||s__Maridesulfovibrio sp010470675--2||s__Maridesulfovibrio zosterae--2||s__Mariprofundus aestuarium--1||s__Mariprofundus ferrinatatus--1||s__Mariprofundus sp015485035--1||s__Mastigocoleus testarum--2||s__Merdousia gallistercoris--3||s__Merdousia sp000438015--2||s__Merdousia sp001917305--3||s__Merdousia sp002405555--3||s__Merdousia sp002437405--3||s__Merdousia sp015061945--3||s__Merdousia sp015061955--2||s__Merdousia sp017623955--1||s__Merdousia sp900545705--3||s__Merdousia sp900546565--2||s__Merdousia sp900548275--3||s__Merdousia sp900760055--3||s__Merdousia sp900760665--3||s__Merdousia sp905214995--3||s__Mesorhizobium ciceri--1||s__Mesorhizobium japonicum--1||s__Mesorhizobium sp000502715--1||s__Mesorhizobium sp000502835--1||s__Mesorhizobium sp000502875--1||s__Mesorhizobium sp000503055--1||s__Mesorhizobium sp002294725--1||s__Mesorhizobium sp003997935--1||s__Mesorhizobium sp006442685--1||s__Methylococcus capsulatus--2||s__Methylococcus sp012769535--2||s__Methylococcus sp016106025--2||s__Methylomagnum ishizawai--1||s__Methylopila capsulata--1||s__Methylopila sp000526315--1||s__Methylopila sp002897035--1||s__Methylotetracoccus oryzae--1||s__Methyloumidiphilus sp903930145--1||s__Microcoleus sp003003725--1||s__Microcoleus sp004292955--3||s__Microcoleus sp004293365--3||s__Microcoleus sp004294385--2||s__Microcoleus sp012034575--4||s__Microcoleus sp012035135--3||s__Microcoleus sp013299165--3||s__Microcoleus sp013299185--3||s__Microvirgula aerodenitrificans--1||s__Moduliflexus flocculans--8||s__Moorea bouillonii--1||s__Moorea producens--2||s__Moorea producens_A--4||s__Moorea sp010671925--4||s__Moorea sp010692395--3||s__Moorea sp011524395--1||s__NIES-981 sp016882525--1||s__NaphS2 sp000179315--2||s__NaphS2 sp016844935--4||s__Neochlamydia sp001897225--2||s__Neosynechococcus sphagnicola--2||s__Nevskia soli--1||s__Nevskia sp016779605--1||s__Nostoc calcicola--3||s__Nostoc linckia--3||s__Nostoc linckia_B--2||s__Nostoc punctiforme--2||s__Nostoc sp001712795--2||s__Nostoc sp002949735--1||s__Nostoc sp013393905--1||s__Nostoc sp014698115--1||s__Nostoc sp017114985--1||s__Nostoc sp017115025--1||s__Nostoc sp017115095--1||s__Nostoc sp017115165--2||s__Nostoc_B piscinale--2||s__Nostoc_B sp014697615--2||s__Nostoc_B sp014698045--2||s__Nostoc_B spongiaeforme--2||s__Novipirellula artificiosorum--1||s__Novosphingobium sediminicola--1||s__Novosphingobium sp001898925--1||s__Novosphingobium sp003208375--1||s__Novosphingobium sp013149295--1||s__Novosphingobium sp017163935--1||s__OAE585 sp016467315--1||s__ORNL1 sp012971745--1||s__Opitutus sp018239845--2||s__Oscillatoria acuminata--1||s__Oscillatoria sp011390515--1||s__Oxynema aestuarii--1||s__PALSA-1355 sp003153375--1||s__PALSA-1396 sp003140275--1||s__PALSA-1396 sp016200005--1||s__PALSA-1440 sp003152225--1||s__PCC-10802 sp000332335--3||s__PCC-7367 sp000317065--2||s__PCC-7407 sp000317045--1||s__PGYU01 sp002839825--1||s__PGYU01 sp018335795--1||s__PMG-095 sp004193285--1||s__PNOM01 sp013824835--2||s__PXDR01 sp003566335--1||s__Palsa-1150 sp003139415--1||s__Paludisphaera borealis--1||s__Paludisphaera soli--1||s__Paludisphaera sp001610895--1||s__Paludisphaera sp001898385--1||s__Paludisphaera sp011065895--1||s__Pan216 sp007748055--3||s__Pandoraea anapnoica--1||s__Pandoraea anhela--1||s__Pandoraea apista--1||s__Pandoraea aquatica--1||s__Pandoraea bronchicola--1||s__Pandoraea capi--1||s__Pandoraea captiosa--1||s__Pandoraea cepalis--1||s__Pandoraea commovens--1||s__Pandoraea communis--1||s__Pandoraea eparura--1||s__Pandoraea faecigallinarum--1||s__Pandoraea fibrosis--1||s__Pandoraea horticolens--1||s__Pandoraea iniqua--1||s__Pandoraea norimbergensis--1||s__Pandoraea oxalativorans--1||s__Pandoraea pneumonica--1||s__Pandoraea pnomenusa--1||s__Pandoraea pulmonicola--1||s__Pandoraea sp002179965--1||s__Pandoraea sp018971155--1||s__Pandoraea sputorum--1||s__Pandoraea terrae--1||s__Pandoraea terrigena--1||s__Pandoraea thiooxydans--1||s__Pandoraea vervacti--1||s__Pantanalinema sp016743235--1||s__Paraburkholderia acidipaludis--1||s__Paraburkholderia acidiphila--1||s__Paraburkholderia acidisoli--1||s__Paraburkholderia acidophila--1||s__Paraburkholderia aromaticivorans--1||s__Paraburkholderia aromaticivorans_A--1||s__Paraburkholderia aspalathi--1||s__Paraburkholderia azotifigens--1||s__Paraburkholderia bannensis--1||s__Paraburkholderia bannensis_A--1||s__Paraburkholderia bryophila--1||s__Paraburkholderia caffeinilytica--1||s__Paraburkholderia caffeinitolerans--1||s__Paraburkholderia caribensis--1||s__Paraburkholderia diazotrophica--1||s__Paraburkholderia eburnea--1||s__Paraburkholderia ferrariae--1||s__Paraburkholderia franconis--2||s__Paraburkholderia fungorum--1||s__Paraburkholderia fungorum_A--1||s__Paraburkholderia fungorum_B--1||s__Paraburkholderia ginsengisoli--1||s__Paraburkholderia ginsengiterrae--1||s__Paraburkholderia guartelaensis--1||s__Paraburkholderia heleia--1||s__Paraburkholderia hiiakae--1||s__Paraburkholderia hospita--1||s__Paraburkholderia madseniana--1||s__Paraburkholderia megapolitana--1||s__Paraburkholderia metrosideri--1||s__Paraburkholderia metrosideri_A--1||s__Paraburkholderia mimosarum--1||s__Paraburkholderia monticola--1||s__Paraburkholderia nodosa--1||s__Paraburkholderia nodosa_A--1||s__Paraburkholderia oxyphila--1||s__Paraburkholderia panacisoli--1||s__Paraburkholderia phenazinium--1||s__Paraburkholderia phenazinium_A--1||s__Paraburkholderia phenazinium_B--1||s__Paraburkholderia phenazinium_C--1||s__Paraburkholderia phymatum--1||s__Paraburkholderia phytofirmans--1||s__Paraburkholderia piptadeniae--2||s__Paraburkholderia sabiae--1||s__Paraburkholderia sacchari--1||s__Paraburkholderia sediminicola--1||s__Paraburkholderia silvatlantica--1||s__Paraburkholderia solisilvae--1||s__Paraburkholderia sp000178415--1||s__Paraburkholderia sp000745015--1||s__Paraburkholderia sp001319865--1||s__Paraburkholderia sp001634365--1||s__Paraburkholderia sp001922345--1||s__Paraburkholderia sp001931485--1||s__Paraburkholderia sp002973525--1||s__Paraburkholderia sp003002025--1||s__Paraburkholderia sp003121405--1||s__Paraburkholderia sp003610295--1||s__Paraburkholderia sp004339745--1||s__Paraburkholderia sp004353915--1||s__Paraburkholderia sp004359985--1||s__Paraburkholderia sp005503145--1||s__Paraburkholderia sp011752995--1||s__Paraburkholderia sp011753055--1||s__Paraburkholderia sp012275575--1||s__Paraburkholderia sp012927125--1||s__Paraburkholderia sp012927345--1||s__Paraburkholderia sp013177695--1||s__Paraburkholderia sp013177735--1||s__Paraburkholderia sp013426895--1||s__Paraburkholderia sp013426915--1||s__Paraburkholderia sp017104565--1||s__Paraburkholderia sp017104715--1||s__Paraburkholderia sp017104965--1||s__Paraburkholderia sp017814945--1||s__Paraburkholderia sp900104795--1||s__Paraburkholderia sp900142905--1||s__Paraburkholderia sp900230185--1||s__Paraburkholderia sp900996225--1||s__Paraburkholderia sp900996235--1||s__Paraburkholderia sp900996245--1||s__Paraburkholderia sp905220835--1||s__Paraburkholderia sp905220975--1||s__Paraburkholderia terrae--1||s__Paraburkholderia tropica--1||s__Paraburkholderia ultramafica--1||s__Paraburkholderia unamae--1||s__Parachlamydia acanthamoebae--4||s__Parachlamydia sp002786175--4||s__Pararheinheimera riviphila--1||s__Pararheinheimera sp003990335--1||s__Pedosphaera parvula--1||s__Pelomonas sp001425055--1||s__Phormidesmis_A priestleyi_A--1||s__Phormidesmis_A priestleyi_B--1||s__Phormidium pseudopriestleyi--1||s__Pigmentiphaga aceris--1||s__Planctomicrobium piriforme--1||s__Planktothricoides sp011390955--1||s__Planktothrix paucivesiculata--2||s__Planktothrix rubescens--2||s__Planktothrix sp003456035--1||s__Planktothrix sp900009135--2||s__Planktothrix sp903893625--2||s__Pokkaliibacter plantistimulans--1||s__Prochlorothrix hollandica--1||s__Protochlamydia naegleriophila--2||s__Protochlamydia sp001545115--2||s__Protochlamydia sp013695355--1||s__Pseudanabaena biceps_A--1||s__Pseudanabaena frigida--2||s__Pseudanabaena sp001402795--1||s__Pseudanabaena sp016584665--2||s__Pseudogulbenkiania sp000527175--1||s__Pseudomonas aeruginosa--1||s__Pseudomonas aeruginosa_A--1||s__Pseudomonas citronellolis--1||s__Pseudomonas delhiensis--1||s__Pseudomonas jinjuensis--1||s__Pseudomonas knackmussii--1||s__Pseudomonas nicosulfuronedens--1||s__Pseudomonas nitritireducens_A--1||s__Pseudomonas nitroreducens--1||s__Pseudomonas nitroreducens_A--1||s__Pseudomonas nitroreducens_B--1||s__Pseudomonas panipatensis--1||s__Pseudomonas sp000349845--1||s__Pseudomonas sp000955805--1||s__Pseudomonas sp002079985--1||s__Pseudomonas sp002796985--1||s__Pseudomonas sp009189165--1||s__Pseudomonas sp014852585--1||s__Pseudomonas sp016919445--1||s__Pseudomonas sp017491605--1||s__Pseudomonas sp017589465--1||s__Pseudomonas_E abietaniphila--1||s__Pseudomonas_E alcaliphila--1||s__Pseudomonas_E alkylphenolica--1||s__Pseudomonas_E alkylphenolica_A--1||s__Pseudomonas_E alkylphenolica_B--1||s__Pseudomonas_E allokribbensis--1||s__Pseudomonas_E amygdali--1||s__Pseudomonas_E anatoliensis--1||s__Pseudomonas_E antarctica--1||s__Pseudomonas_E antarctica_A--1||s__Pseudomonas_E argentinensis--1||s__Pseudomonas_E argentinensis_B--1||s__Pseudomonas_E arsenicoxydans--1||s__Pseudomonas_E arsenicoxydans_A--1||s__Pseudomonas_E asiatica--1||s__Pseudomonas_E asplenii--1||s__Pseudomonas_E asplenii_A--1||s__Pseudomonas_E asturiensis--1||s__Pseudomonas_E atacamensis--1||s__Pseudomonas_E avellanae--1||s__Pseudomonas_E azotoformans--1||s__Pseudomonas_E azotoformans_A--1||s__Pseudomonas_E azotoformans_B--1||s__Pseudomonas_E baetica--1||s__Pseudomonas_E baltica--1||s__Pseudomonas_E batumici--1||s__Pseudomonas_E benzenivorans--1||s__Pseudomonas_E bijieensis--1||s__Pseudomonas_E bohemica--1||s__Pseudomonas_E brassicacearum--1||s__Pseudomonas_E brassicacearum_A--1||s__Pseudomonas_E brassicacearum_D--2||s__Pseudomonas_E brassicacearum_E--1||s__Pseudomonas_E brassicae--1||s__Pseudomonas_E brenneri--1||s__Pseudomonas_E bubulae--1||s__Pseudomonas_E canadensis--1||s__Pseudomonas_E cannabina--1||s__Pseudomonas_E capeferrum--1||s__Pseudomonas_E capeferrum_A--1||s__Pseudomonas_E capsici--1||s__Pseudomonas_E caricapapayae--1||s__Pseudomonas_E caspiana--1||s__Pseudomonas_E cedrina--1||s__Pseudomonas_E cerasi--1||s__Pseudomonas_E chengduensis_A--1||s__Pseudomonas_E chlororaphis--1||s__Pseudomonas_E chlororaphis_D--1||s__Pseudomonas_E chlororaphis_E--1||s__Pseudomonas_E chlororaphis_F--1||s__Pseudomonas_E chlororaphis_G--1||s__Pseudomonas_E cichorii--1||s__Pseudomonas_E cichorii_B--1||s__Pseudomonas_E cichorii_C--1||s__Pseudomonas_E cichorii_D--1||s__Pseudomonas_E coleopterorum--1||s__Pseudomonas_E composti--1||s__Pseudomonas_E congelans--1||s__Pseudomonas_E corrugata--1||s__Pseudomonas_E costantinii--1||s__Pseudomonas_E cremoricolorata--1||s__Pseudomonas_E cremoricolorata_A--1||s__Pseudomonas_E cremoris--2||s__Pseudomonas_E crudilactis--1||s__Pseudomonas_E cyclaminis--1||s__Pseudomonas_E deceptionensis--1||s__Pseudomonas_E donghuensis--1||s__Pseudomonas_E edaphica--1||s__Pseudomonas_E endophytica--1||s__Pseudomonas_E entomophila--1||s__Pseudomonas_E entomophila_A--1||s__Pseudomonas_E entomophila_B--1||s__Pseudomonas_E entomophila_C--1||s__Pseudomonas_E eucalypticola--1||s__Pseudomonas_E extremaustralis--1||s__Pseudomonas_E extremorientalis--1||s__Pseudomonas_E fildesensis--1||s__Pseudomonas_E flavescens--1||s__Pseudomonas_E floridensis--1||s__Pseudomonas_E fluorescens--1||s__Pseudomonas_E fluorescens_A--1||s__Pseudomonas_E fluorescens_AA--1||s__Pseudomonas_E fluorescens_AJ--1||s__Pseudomonas_E fluorescens_AM--1||s__Pseudomonas_E fluorescens_AN--1||s__Pseudomonas_E fluorescens_AO--1||s__Pseudomonas_E fluorescens_AP--1||s__Pseudomonas_E fluorescens_AQ--1||s__Pseudomonas_E fluorescens_B--1||s__Pseudomonas_E fluorescens_BA--1||s__Pseudomonas_E fluorescens_BB--1||s__Pseudomonas_E fluorescens_BC--1||s__Pseudomonas_E fluorescens_BD--1||s__Pseudomonas_E fluorescens_BE--1||s__Pseudomonas_E fluorescens_BF--1||s__Pseudomonas_E fluorescens_BG--1||s__Pseudomonas_E fluorescens_BH--1||s__Pseudomonas_E fluorescens_BI--1||s__Pseudomonas_E fluorescens_BJ--1||s__Pseudomonas_E fluorescens_BK--1||s__Pseudomonas_E fluorescens_BM--1||s__Pseudomonas_E fluorescens_BN--1||s__Pseudomonas_E fluorescens_BO--1||s__Pseudomonas_E fluorescens_BP--1||s__Pseudomonas_E fluorescens_BR--1||s__Pseudomonas_E fluorescens_BS--1||s__Pseudomonas_E fluorescens_BT--1||s__Pseudomonas_E fluorescens_BU--1||s__Pseudomonas_E fluorescens_BV--1||s__Pseudomonas_E fluorescens_BW--1||s__Pseudomonas_E fluorescens_BX--1||s__Pseudomonas_E fluorescens_BY--1||s__Pseudomonas_E fluorescens_C--1||s__Pseudomonas_E fluorescens_E--1||s__Pseudomonas_E fluorescens_G--1||s__Pseudomonas_E fluorescens_H--1||s__Pseudomonas_E fluorescens_K--1||s__Pseudomonas_E fluorescens_M--1||s__Pseudomonas_E fluorescens_O--1||s__Pseudomonas_E fluorescens_Q--1||s__Pseudomonas_E fluorescens_S--1||s__Pseudomonas_E fluorescens_T--1||s__Pseudomonas_E fluorescens_W--1||s__Pseudomonas_E fluorescens_X--1||s__Pseudomonas_E foliumensis--1||s__Pseudomonas_E fragi--1||s__Pseudomonas_E fragi_D--1||s__Pseudomonas_E frederiksbergensis--1||s__Pseudomonas_E frederiksbergensis_A--1||s__Pseudomonas_E frederiksbergensis_B--1||s__Pseudomonas_E frederiksbergensis_D--1||s__Pseudomonas_E frederiksbergensis_F--1||s__Pseudomonas_E frederiksbergensis_G--1||s__Pseudomonas_E frederiksbergensis_H--1||s__Pseudomonas_E frederiksbergensis_I--1||s__Pseudomonas_E fulgida--1||s__Pseudomonas_E fulva--1||s__Pseudomonas_E fulva_A--1||s__Pseudomonas_E fulva_B--1||s__Pseudomonas_E fulva_C--1||s__Pseudomonas_E fuscovaginae_A--1||s__Pseudomonas_E fuscovaginae_B--1||s__Pseudomonas_E gessardii--1||s__Pseudomonas_E gingeri_A--1||s__Pseudomonas_E gingeri_B--1||s__Pseudomonas_E gingeri_C--1||s__Pseudomonas_E gingeri_D--1||s__Pseudomonas_E glycinae--1||s__Pseudomonas_E gozinkensis--1||s__Pseudomonas_E graminis--1||s__Pseudomonas_E graminis_B--1||s__Pseudomonas_E graminis_C--1||s__Pseudomonas_E graminis_D--1||s__Pseudomonas_E granadensis--1||s__Pseudomonas_E gregormendelii--1||s__Pseudomonas_E grimontii--1||s__Pseudomonas_E guariconensis--1||s__Pseudomonas_E guariconensis_A--1||s__Pseudomonas_E guguanensis--1||s__Pseudomonas_E guineae--1||s__Pseudomonas_E haemolytica--1||s__Pseudomonas_E helleri--1||s__Pseudomonas_E helleri_A--1||s__Pseudomonas_E helmanticensis--1||s__Pseudomonas_E huaxiensis--1||s__Pseudomonas_E hunanensis--1||s__Pseudomonas_E inefficax--1||s__Pseudomonas_E japonica--1||s__Pseudomonas_E japonica_A--1||s__Pseudomonas_E jessenii--1||s__Pseudomonas_E juntendi--1||s__Pseudomonas_E kairouanensis--1||s__Pseudomonas_E khazarica--1||s__Pseudomonas_E kielensis--1||s__Pseudomonas_E kilonensis--1||s__Pseudomonas_E kilonensis_B--1||s__Pseudomonas_E kitaguniensis--1||s__Pseudomonas_E koreensis--1||s__Pseudomonas_E koreensis_A--1||s__Pseudomonas_E koreensis_B--1||s__Pseudomonas_E koreensis_C--1||s__Pseudomonas_E koreensis_E--1||s__Pseudomonas_E kribbensis--1||s__Pseudomonas_E lactis--1||s__Pseudomonas_E laurentiana--1||s__Pseudomonas_E laurylsulfatiphila--1||s__Pseudomonas_E laurylsulfativorans--1||s__Pseudomonas_E leptonychotis--1||s__Pseudomonas_E libanensis--1||s__Pseudomonas_E lini--1||s__Pseudomonas_E lundensis--1||s__Pseudomonas_E lundensis_A--1||s__Pseudomonas_E lurida--1||s__Pseudomonas_E lutea--1||s__Pseudomonas_E mandelii--1||s__Pseudomonas_E mandelii_B--1||s__Pseudomonas_E mandelii_C--1||s__Pseudomonas_E mandelii_D--1||s__Pseudomonas_E marginalis--1||s__Pseudomonas_E marginalis_B--1||s__Pseudomonas_E marincola--1||s__Pseudomonas_E massiliensis--1||s__Pseudomonas_E mediterranea--1||s__Pseudomonas_E mendocina--1||s__Pseudomonas_E mendocina_C--1||s__Pseudomonas_E mendocina_D--1||s__Pseudomonas_E migulae--1||s__Pseudomonas_E mohnii--1||s__Pseudomonas_E monteilii--1||s__Pseudomonas_E monteilii_A--1||s__Pseudomonas_E monteilii_C--1||s__Pseudomonas_E moorei--1||s__Pseudomonas_E moraviensis_A--1||s__Pseudomonas_E mosselii--1||s__Pseudomonas_E mosselii_B--1||s__Pseudomonas_E mosselii_C--1||s__Pseudomonas_E mucidolens--1||s__Pseudomonas_E mucoides--1||s__Pseudomonas_E nabeulensis--1||s__Pseudomonas_E neoaurantiaca--1||s__Pseudomonas_E neuropathica--1||s__Pseudomonas_E oleovorans_B--1||s__Pseudomonas_E orientalis--1||s__Pseudomonas_E orientalis_A--1||s__Pseudomonas_E orientalis_B--1||s__Pseudomonas_E ovata--1||s__Pseudomonas_E palleroniana--1||s__Pseudomonas_E paracarnis--1||s__Pseudomonas_E parafulva--1||s__Pseudomonas_E parafulva_A--1||s__Pseudomonas_E parafulva_B--1||s__Pseudomonas_E paralactis--1||s__Pseudomonas_E paraversuta--1||s__Pseudomonas_E pisciculturae--1||s__Pseudomonas_E piscis--1||s__Pseudomonas_E plecoglossicida--1||s__Pseudomonas_E poae--1||s__Pseudomonas_E prosekii--1||s__Pseudomonas_E protegens--1||s__Pseudomonas_E protegens_A--1||s__Pseudomonas_E protegens_B--1||s__Pseudomonas_E proteolytica--1||s__Pseudomonas_E psychrophila--1||s__Pseudomonas_E psychrophila_A--1||s__Pseudomonas_E pudica--1||s__Pseudomonas_E punonensis--1||s__Pseudomonas_E putida--1||s__Pseudomonas_E putida_A--1||s__Pseudomonas_E putida_B--1||s__Pseudomonas_E putida_C--1||s__Pseudomonas_E putida_E--1||s__Pseudomonas_E putida_F--1||s__Pseudomonas_E putida_G--1||s__Pseudomonas_E putida_H--1||s__Pseudomonas_E putida_J--1||s__Pseudomonas_E putida_K--1||s__Pseudomonas_E putida_L--1||s__Pseudomonas_E putida_M--1||s__Pseudomonas_E putida_N--1||s__Pseudomonas_E putida_P--1||s__Pseudomonas_E putida_Q--1||s__Pseudomonas_E putida_R--1||s__Pseudomonas_E putida_S--1||s__Pseudomonas_E putida_T--1||s__Pseudomonas_E putida_U--1||s__Pseudomonas_E putida_V--1||s__Pseudomonas_E putida_W--1||s__Pseudomonas_E qingdaonensis--1||s__Pseudomonas_E quercus--1||s__Pseudomonas_E reactans--1||s__Pseudomonas_E reidholzensis--1||s__Pseudomonas_E reinekei--1||s__Pseudomonas_E rhizosphaerae--1||s__Pseudomonas_E rhodesiae--1||s__Pseudomonas_E salomonii--1||s__Pseudomonas_E saponiphila--1||s__Pseudomonas_E saxonica--1||s__Pseudomonas_E sediminis--1||s__Pseudomonas_E segetis--1||s__Pseudomonas_E seleniipraecipitans--1||s__Pseudomonas_E sichuanensis--1||s__Pseudomonas_E silesiensis--1||s__Pseudomonas_E simiae--1||s__Pseudomonas_E sivasensis--1||s__Pseudomonas_E soli--1||s__Pseudomonas_E sp000242655--1||s__Pseudomonas_E sp000263855--1||s__Pseudomonas_E sp000282195--1||s__Pseudomonas_E sp000282215--1||s__Pseudomonas_E sp000282275--1||s__Pseudomonas_E sp000282315--1||s__Pseudomonas_E sp000282375--1||s__Pseudomonas_E sp000282415--1||s__Pseudomonas_E sp000282455--1||s__Pseudomonas_E sp000282475--1||s__Pseudomonas_E sp000282495--1||s__Pseudomonas_E sp000282515--1||s__Pseudomonas_E sp000282535--1||s__Pseudomonas_E sp000346755--1||s__Pseudomonas_E sp000416235--1||s__Pseudomonas_E sp000497835--1||s__Pseudomonas_E sp000512695--1||s__Pseudomonas_E sp000612585--1||s__Pseudomonas_E sp000631985--1||s__Pseudomonas_E sp000633255--1||s__Pseudomonas_E sp000633395--1||s__Pseudomonas_E sp000690905--1||s__Pseudomonas_E sp000829415--1||s__Pseudomonas_E sp000931465--1||s__Pseudomonas_E sp000935045--1||s__Pseudomonas_E sp000955815--1||s__Pseudomonas_E sp001259595--1||s__Pseudomonas_E sp001269775--1||s__Pseudomonas_E sp001269805--1||s__Pseudomonas_E sp001269815--1||s__Pseudomonas_E sp001269925--1||s__Pseudomonas_E sp001297015--1||s__Pseudomonas_E sp001297125--1||s__Pseudomonas_E sp001308855--1||s__Pseudomonas_E sp001320245--1||s__Pseudomonas_E sp001320525--1||s__Pseudomonas_E sp001421885--1||s__Pseudomonas_E sp001422615--1||s__Pseudomonas_E sp001427125--1||s__Pseudomonas_E sp001429045--1||s__Pseudomonas_E sp001547895--1||s__Pseudomonas_E sp001642705--1||s__Pseudomonas_E sp001655595--1||s__Pseudomonas_E sp001655615--1||s__Pseudomonas_E sp001705835--1||s__Pseudomonas_E sp001945395--1||s__Pseudomonas_E sp001945445--1||s__Pseudomonas_E sp001952855--1||s__Pseudomonas_E sp001984065--1||s__Pseudomonas_E sp002000165--1||s__Pseudomonas_E sp002018875--1||s__Pseudomonas_E sp002029345--1||s__Pseudomonas_E sp002080045--1||s__Pseudomonas_E sp002112385--1||s__Pseudomonas_E sp002112505--1||s__Pseudomonas_E sp002112885--1||s__Pseudomonas_E sp002113025--1||s__Pseudomonas_E sp002113045--1||s__Pseudomonas_E sp002113125--1||s__Pseudomonas_E sp002113165--1||s__Pseudomonas_E sp002113375--1||s__Pseudomonas_E sp002113595--1||s__Pseudomonas_E sp002163625--1||s__Pseudomonas_E sp002165135--1||s__Pseudomonas_E sp002204795--1||s__Pseudomonas_E sp002263605--1||s__Pseudomonas_E sp002277815--1||s__Pseudomonas_E sp002286815--1||s__Pseudomonas_E sp002303925--1||s__Pseudomonas_E sp002338065--1||s__Pseudomonas_E sp002356535--1||s__Pseudomonas_E sp002379585--1||s__Pseudomonas_E sp002383725--1||s__Pseudomonas_E sp002386445--1||s__Pseudomonas_E sp002419965--1||s__Pseudomonas_E sp002434265--1||s__Pseudomonas_E sp002438125--1||s__Pseudomonas_E sp002699985--1||s__Pseudomonas_E sp002753995--1||s__Pseudomonas_E sp002803095--1||s__Pseudomonas_E sp002814235--1||s__Pseudomonas_E sp002836515--1||s__Pseudomonas_E sp002840155--1||s__Pseudomonas_E sp002843585--1||s__Pseudomonas_E sp002843605--1||s__Pseudomonas_E sp002874965--1||s__Pseudomonas_E sp002878485--1||s__Pseudomonas_E sp002901475--1||s__Pseudomonas_E sp002979555--1||s__Pseudomonas_E sp002980155--1||s__Pseudomonas_E sp003013355--1||s__Pseudomonas_E sp003014915--1||s__Pseudomonas_E sp003024385--1||s__Pseudomonas_E sp003033885--1||s__Pseudomonas_E sp003050835--1||s__Pseudomonas_E sp003050925--1||s__Pseudomonas_E sp003052515--1||s__Pseudomonas_E sp003053605--1||s__Pseudomonas_E sp003053805--1||s__Pseudomonas_E sp003060885--1||s__Pseudomonas_E sp003061005--1||s__Pseudomonas_E sp003097075--1||s__Pseudomonas_E sp003097135--1||s__Pseudomonas_E sp003097235--1||s__Pseudomonas_E sp003105155--1||s__Pseudomonas_E sp003151075--1||s__Pseudomonas_E sp003205205--1||s__Pseudomonas_E sp003208235--1||s__Pseudomonas_E sp003208475--1||s__Pseudomonas_E sp003253735--1||s__Pseudomonas_E sp003331055--1||s__Pseudomonas_E sp003428805--1||s__Pseudomonas_E sp003445295--1||s__Pseudomonas_E sp003596405--1||s__Pseudomonas_E sp003605735--1||s__Pseudomonas_E sp003851685--1||s__Pseudomonas_E sp003852235--1||s__Pseudomonas_E sp003852405--1||s__Pseudomonas_E sp003935425--1||s__Pseudomonas_E sp004011755--1||s__Pseudomonas_E sp004124275--1||s__Pseudomonas_E sp004136015--1||s__Pseudomonas_E sp004214895--1||s__Pseudomonas_E sp004310295--1||s__Pseudomonas_E sp004353925--1||s__Pseudomonas_E sp004519305--1||s__Pseudomonas_E sp004519405--1||s__Pseudomonas_E sp004803755--1||s__Pseudomonas_E sp005502935--2||s__Pseudomonas_E sp005508865--1||s__Pseudomonas_E sp005938045--1||s__Pseudomonas_E sp006227205--1||s__Pseudomonas_E sp007713465--1||s__Pseudomonas_E sp008369295--1||s__Pseudomonas_E sp008369325--1||s__Pseudomonas_E sp008370045--1||s__Pseudomonas_E sp009391885--1||s__Pseudomonas_E sp009707515--1||s__Pseudomonas_E sp009761815--1||s__Pseudomonas_E sp009764265--1||s__Pseudomonas_E sp009764645--1||s__Pseudomonas_E sp009834515--1||s__Pseudomonas_E sp009834565--1||s__Pseudomonas_E sp009861525--1||s__Pseudomonas_E sp009866765--1||s__Pseudomonas_E sp009905435--1||s__Pseudomonas_E sp009905615--1||s__Pseudomonas_E sp009908285--1||s__Pseudomonas_E sp010095445--1||s__Pseudomonas_E sp011355085--1||s__Pseudomonas_E sp011369485--1||s__Pseudomonas_E sp011752525--1||s__Pseudomonas_E sp011752565--1||s__Pseudomonas_E sp012844475--1||s__Pseudomonas_E sp012935695--1||s__Pseudomonas_E sp012935755--1||s__Pseudomonas_E sp012975065--1||s__Pseudomonas_E sp012985465--1||s__Pseudomonas_E sp012985665--1||s__Pseudomonas_E sp013179515--1||s__Pseudomonas_E sp013184545--1||s__Pseudomonas_E sp013359595--1||s__Pseudomonas_E sp013359695--1||s__Pseudomonas_E sp013385985--1||s__Pseudomonas_E sp013386585--1||s__Pseudomonas_E sp013386825--1||s__Pseudomonas_E sp014207255--1||s__Pseudomonas_E sp014268505--1||s__Pseudomonas_E sp014268655--1||s__Pseudomonas_E sp014268745--1||s__Pseudomonas_E sp014268755--1||s__Pseudomonas_E sp014268815--1||s__Pseudomonas_E sp014268825--1||s__Pseudomonas_E sp014268885--1||s__Pseudomonas_E sp014268975--1||s__Pseudomonas_E sp014269185--1||s__Pseudomonas_E sp014270125--1||s__Pseudomonas_E sp014842265--1||s__Pseudomonas_E sp014851685--1||s__Pseudomonas_E sp014851765--1||s__Pseudomonas_E sp014851905--1||s__Pseudomonas_E sp015354575--1||s__Pseudomonas_E sp016518545--1||s__Pseudomonas_E sp016648105--1||s__Pseudomonas_E sp016650635--1||s__Pseudomonas_E sp016650695--1||s__Pseudomonas_E sp016650815--1||s__Pseudomonas_E sp016651105--1||s__Pseudomonas_E sp016651305--1||s__Pseudomonas_E sp016658545--1||s__Pseudomonas_E sp016865545--1||s__Pseudomonas_E sp017744435--1||s__Pseudomonas_E sp017875955--1||s__Pseudomonas_E sp017968885--1||s__Pseudomonas_E sp018325905--1||s__Pseudomonas_E sp018449655--1||s__Pseudomonas_E sp018449725--1||s__Pseudomonas_E sp018816095--1||s__Pseudomonas_E sp019139535--1||s__Pseudomonas_E sp019139675--1||s__Pseudomonas_E sp019139835--1||s__Pseudomonas_E sp019145475--1||s__Pseudomonas_E sp019168305--1||s__Pseudomonas_E sp019200975--1||s__Pseudomonas_E sp900005815--1||s__Pseudomonas_E sp900101695--1||s__Pseudomonas_E sp900107395--1||s__Pseudomonas_E sp900108875--1||s__Pseudomonas_E sp900109995--1||s__Pseudomonas_E sp900110765--1||s__Pseudomonas_E sp900113505--1||s__Pseudomonas_E sp900156465--1||s__Pseudomonas_E sp900187425--1||s__Pseudomonas_E sp900187445--1||s__Pseudomonas_E sp900187455--1||s__Pseudomonas_E sp900187505--1||s__Pseudomonas_E sp900187515--1||s__Pseudomonas_E sp900187565--1||s__Pseudomonas_E sp900187605--1||s__Pseudomonas_E sp900187615--1||s__Pseudomonas_E sp900187635--1||s__Pseudomonas_E sp900187645--1||s__Pseudomonas_E sp900475325--1||s__Pseudomonas_E sp900573885--1||s__Pseudomonas_E sp900580675--1||s__Pseudomonas_E sp900580865--1||s__Pseudomonas_E sp900581005--1||s__Pseudomonas_E sp900582195--1||s__Pseudomonas_E sp900582625--1||s__Pseudomonas_E sp900583165--1||s__Pseudomonas_E sp900585815--1||s__Pseudomonas_E sp900585905--1||s__Pseudomonas_E sp900589395--1||s__Pseudomonas_E sp900590755--1||s__Pseudomonas_E sp900591205--1||s__Pseudomonas_E sp900596015--1||s__Pseudomonas_E sp900601905--1||s__Pseudomonas_E sp900602065--1||s__Pseudomonas_E sp902506495--1||s__Pseudomonas_E sp902506535--1||s__Pseudomonas_E sp903970465--1||s__Pseudomonas_E straminea--1||s__Pseudomonas_E stutzeri_A--1||s__Pseudomonas_E synxantha--1||s__Pseudomonas_E synxantha_A--1||s__Pseudomonas_E syringae--1||s__Pseudomonas_E syringae_A--1||s__Pseudomonas_E syringae_E--1||s__Pseudomonas_E syringae_F--1||s__Pseudomonas_E syringae_J--1||s__Pseudomonas_E syringae_M--1||s__Pseudomonas_E syringae_P--1||s__Pseudomonas_E syringae_Q--1||s__Pseudomonas_E taetrolens--1||s__Pseudomonas_E taiwanensis--1||s__Pseudomonas_E thivervalensis--1||s__Pseudomonas_E tolaasii--1||s__Pseudomonas_E toyotomiensis--1||s__Pseudomonas_E tremae--1||s__Pseudomonas_E triticumensis--1||s__Pseudomonas_E trivialis--1||s__Pseudomonas_E trivialis_B--1||s__Pseudomonas_E typographi--1||s__Pseudomonas_E umsongensis--1||s__Pseudomonas_E vancouverensis--1||s__Pseudomonas_E veronii--1||s__Pseudomonas_E versuta--1||s__Pseudomonas_E viciae--1||s__Pseudomonas_E viridiflava--1||s__Pseudomonas_E viridiflava_B--1||s__Pseudomonas_E viridiflava_C--1||s__Pseudomonas_E vranovensis--1||s__Pseudomonas_E wadenswilerensis--1||s__Pseudomonas_E weihenstephanensis--1||s__Pseudomonas_E yamanorum--1||s__Pseudomonas_E yamanorum_A--1||s__Pseudomonas_E yamanorum_B--1||s__Pseudomonas_F alcaligenes_A--1||s__Pseudomonas_F furukawaii--1||s__Pseudomonas_F lalkuanensis--1||s__Pseudomonas_F resinovorans_A--1||s__Pseudomonas_F resinovorans_C--1||s__Pseudomonas_F sp000949385--1||s__Pseudomonas_F sp001708505--1||s__Pseudomonas_F sp003234055--1||s__Pseudomonas_F sp003626975--1||s__Pseudomonas_F sp014700075--1||s__Pseudomonas_F sp018704125--1||s__Pseudomonas_O sp002418465--1||s__Pseudomonas_Q kirkiae--1||s__Pseudomonas_Q sp013395055--1||s__QWOP01 sp003669605--3||s__QWOP01 sp009691925--3||s__QWOP01 sp903885855--3||s__QWOP01 sp903949225--3||s__QWOP01 sp903951635--3||s__QWPN01 sp003669255--2||s__QWPN01 sp003670825--1||s__QWPN01 sp003671185--2||s__QWPN01 sp005789975--3||s__QWPN01 sp014192425--3||s__QWPN01 sp016872925--3||s__QWPN01 sp016872955--3||s__QWPN01 sp017853835--3||s__QWPN01 sp018970605--2||s__QWPN01 sp903831155--3||s__QWPN01 sp903919035--3||s__QWPN01 sp903958265--3||s__QWPT01 sp003671025--3||s__QWPT01 sp003671065--1||s__QWPT01 sp003671075--3||s__QWPT01 sp016124975--2||s__QWPT01 sp903856525--3||s__QWPT01 sp903891095--2||s__QWPT01 sp903911205--3||s__QWPT01 sp903918555--3||s__R-RK-3 sp002198715--1||s__RBG-16-57-12 sp001801365--1||s__RDXV01 sp004292695--1||s__RDYJ01 sp014696825--4||s__RGVT01 sp009923125--3||s__RGVT01 sp009926295--3||s__RGVT01 sp010027105--2||s__RI-34 sp016124315--1||s__RPQK01 sp003819755--2||s__RZZM01 sp009929845--2||s__Ralstonia insidiosa--1||s__Ralstonia pickettii--1||s__Ralstonia sp000620465--1||s__Ralstonia sp000801955--1||s__Ralstonia sp000955795--1||s__Ralstonia sp001078575--1||s__Ralstonia sp002298975--1||s__Ralstonia sp016429285--1||s__Ralstonia sp900115545--1||s__Ralstonia syzygii--1||s__Rariglobus hedericola--1||s__Reidiella endopervernicosa--1||s__Rhizobacter sp001425785--1||s__Rhizorhabdus sp900101455--1||s__Rhodanobacter sp014205795--1||s__Rhodanobacter sp900142825--1||s__Rifleibacterium sp001787855--1||s__Rifleibacterium sp018818125--2||s__Rippkaea orientalis--1||s__Rippkaea sp003448685--1||s__Robbsia andropogonis--1||s__Robbsia sp900095735--1||s__Roseofilum reptotaenium_A--1||s__Roseomonas oryzae--1||s__Roseomonas rosea--1||s__Roseomonas sp017813365--1||s__Ruficoccus amylovorans--3||s__S012-135 sp015488275--1||s__S140-43 sp015491615--1||s__S141-38 sp015490755--1||s__S141-70 sp015490395--1||s__S143-34 sp015489365--1||s__S146-70 sp015492395--1||s__SCRD01 sp004298155--2||s__SCTL01 sp004297495--1||s__SCTL01 sp008933055--1||s__SCTL01 sp013140495--1||s__SIBH01 sp009695285--1||s__SIO2C1 sp010672925--3||s__SIO3F2 sp010672165--1||s__SLFE01 sp007124415--3||s__SM23-31 sp001304035--1||s__SSA5 sp013414685--2||s__SURF-12 sp003598175--1||s__SURF-15 sp003599475--2||s__SXKJ01 sp005778115--1||s__SXKJ01 sp005798445--2||s__SXLG01 sp009885395--1||s__SXOD01 sp005776885--1||s__SXTU01 sp005791875--2||s__SXTU01 sp009773355--2||s__SXTU01 sp009922615--2||s__SXTU01 sp009924135--2||s__SXTU01 sp016235545--2||s__SXTU01 sp903863315--1||s__SYAC01 sp005787685--4||s__SYAC01 sp005789005--4||s__SYAC01 sp009691785--5||s__SYAC01 sp009926815--1||s__SYAC01 sp016872835--2||s__SYAC01 sp903831295--4||s__SYAC01 sp903861235--1||s__SYAC01 sp903867275--2||s__SYAC01 sp903898755--5||s__SYAC01 sp903914045--6||s__SYAC01 sp903938205--5||s__SYBY01 sp005788585--1||s__SYIB01 sp005798965--1||s__SYIB01 sp016873315--1||s__SYIB01 sp018970045--2||s__SYIB01 sp903927725--1||s__SYLG01 sp005808665--2||s__SYLG01 sp009691815--1||s__SZAS-18 sp018240025--1||s__SZUA-152 sp002401775--1||s__SZUA-152 sp003229995--1||s__SZUA-152 sp011051685--1||s__SZUA-152 sp011321815--1||s__SZUA-152 sp013151355--1||s__SZUA-152 sp015487095--1||s__SZUA-21 sp003233345--1||s__SZUA-229 sp003349885--1||s__SZUA-229 sp016744065--1||s__SZUA-371 sp003246475--2||s__SZUA-421 sp003245715--1||s__SZUA-76 sp002401765--1||s__SZUA-76 sp003230195--1||s__SZUA-76 sp003232725--1||s__SZUA-76 sp011053135--1||s__SZUA-76 sp015491865--1||s__Singulisphaera acidiphila--1||s__Singulisphaera sp900129635--1||s__Sphaerospermopsis_A aphanizomenoides_A--3||s__Sphingomonas_N oligoaromativorans--1||s__Sphingomonas_N sp000383095--1||s__Stigonema ocellatum--4||s__Stigonema sp903903925--1||s__Sulfuriflexus mobilis--2||s__Synechococcus_D lacustris_A--1||s__Tautonia marina--1||s__Tautonia plasticadhaerens--1||s__Tautonia rosea--1||s__Tautonia sociabilis--1||s__Tenderia electrophaga--1||s__Terracidiphilus sp903842065--1||s__Terriglobus_A albidus--1||s__Terriglobus_A sp013361705--1||s__Terrimicrobium sacchariphilum--1||s__Terrimicrobium sp001897195--1||s__Terrimicrobium sp003054655--1||s__Thiogranum longum--1||s__Thiogranum sp011321775--1||s__Thiogranum sp011371465--1||s__Thiogranum sp011374975--1||s__Thiogranum sp015494295--1||s__Thiohalobacter sp002699185--1||s__Thiohalobacter thiocyanaticus--1||s__Thiohalobacter thiocyanaticus_A--1||s__Thiolapillus brandeum--1||s__Thioploca ingrica--1||s__Thioploca sp012032555--1||s__Tolypothrix_A bouteillei--4||s__Tolypothrix_A sp009725235--4||s__Tous-C4FEB sp014376585--1||s__Trichormus azotica--1||s__Trichormus sp000316645--1||s__Trichormus sp001548375--1||s__Trichormus sp001597745--1||s__Trinickia sp005144415--1||s__Trinickia sp005280735--1||s__UBA10518 sp003604995--1||s__UBA11153 sp003511885--3||s__UBA11320 sp003452185--1||s__UBA11320 sp016199985--1||s__UBA11320 sp016793885--1||s__UBA11320 sp016871475--1||s__UBA11371 sp003486305--2||s__UBA12014 sp002167845--3||s__UBA12014 sp002684755--1||s__UBA12014 sp009936695--2||s__UBA12014 sp905480395--2||s__UBA1268 sp002862165--3||s__UBA1268 sp003509235--1||s__UBA1268 sp009919445--2||s__UBA1268 sp009922585--2||s__UBA1268 sp011523305--3||s__UBA1268 sp014238855--1||s__UBA1268 sp016776925--2||s__UBA1268 sp018694455--2||s__UBA1268 sp905477565--2||s__UBA1321 sp002304345--1||s__UBA1321 sp002306945--1||s__UBA1321 sp017849585--1||s__UBA1668 sp002364555--1||s__UBA1668 sp002702575--1||s__UBA1977 sp002313355--1||s__UBA2376 sp005779305--1||s__UBA2402 sp018242605--1||s__UBA2679 sp002354735--1||s__UBA4615 sp003818495--1||s__UBA4615 sp903898725--1||s__UBA4655 sp002405515--3||s__UBA5066 sp016714815--2||s__UBA5122 sp002415485--1||s__UBA5518 sp903938575--3||s__UBA5619 sp002423465--2||s__UBA5619 sp903903205--1||s__UBA5619 sp903928915--1||s__UBA6079 sp002428705--1||s__UBA6082 sp002428665--1||s__UBA6136 sp002423305--1||s__UBA6136 sp005792805--1||s__UBA6136 sp007280285--1||s__UBA6136 sp009922685--1||s__UBA6136 sp903835265--2||s__UBA6140 sp905339275--1||s__UBA6915 sp002450975--1||s__UBA6920 sp002448875--1||s__UBA6921 sp002450895--1||s__UBA6921 sp016200445--1||s__UBA695 sp002298145--1||s__UBA695 sp903928175--1||s__UBA695 sp903933715--1||s__UBA7803 sp003476445--2||s__UBA8087 sp002684315--1||s__UBA8199 sp003527065--1||s__UBA8416 sp002428045--2||s__UBA8904 sp002070455--1||s__UBA8904 sp002304995--2||s__UBA8904 sp002840435--2||s__UBA8904 sp002840635--1||s__UBA8904 sp003506745--1||s__UBA8904 sp009668925--2||s__UBA8904 sp012510495--2||s__UBA8904 sp012729055--2||s__UBA8904 sp012797505--2||s__UBA8904 sp903904655--1||s__UBA964 sp018883185--1||s__UBA966 sp002292895--2||s__UBA966 sp002737585--2||s__UBA966 sp016873255--2||s__UBA966 sp018883105--2||s__UBA9959 sp903873295--1||s__UBA9959 sp903917735--1||s__ULC077BIN1 sp016807185--2||s__UTCHB3 sp002050155--2||s__UTCHB3 sp008363265--2||s__UTCHB3 sp016707285--2||s__UTCHB3 sp016714125--2||s__UTCHB3 sp017302895--2||s__Urbifossiella limnaea--1||s__Urbifossiella sp003136315--1||s__VBWC01 sp006218035--1||s__VGXK01 sp016873355--2||s__VGXO01 sp016873275--4||s__VGXO01 sp017859745--3||s__VHDF01 sp016871495--2||s__VMSU01 sp013792005--1||s__VSJD01 sp008636095--2||s__VSJD01 sp018896395--1||s__Variovorax paradoxus_I--1||s__Variovorax sp001424835--1||s__Variovorax sp014170375--1||s__Variovorax sp900099805--1||s__Vecturithrix granuli--4||s__Verrucomicrobium sp000739635--1||s__Verrucomicrobium sp000739655--1||s__Verrucomicrobium spinosum--1||s__WGLV01 sp016125385--1||s__WYBW01 sp011525685--1||s__WYBW01 sp014860005--1||s__XYD12-FULL-50-9 sp001799225--1||s__YD0425bin51 sp002753225--1||s__YD12-FULL-57-12 sp001799275--1||s__ZLKRG44 sp018882625--2||s__Zavarzinella formosa--1:heptad_counter=MCP-24H--14||MCP-28H--34||MCP-34H--1||MCP-36H--1||MCP-38H--1||MCP-40H--3252||MCP-44H--364:lbd_counter=4HB_MCP_1--18||CHASE3--8||UNKNOWN--1:lca_tree=d__Bacteria:length_avg=129.23843930635837:length_max=181.0:length_min=59.0:length_std=25.084449479008047:length_sum=89433.0:mismatch_avg=19.88294797687861:mismatch_max=82.0:mismatch_min=0.0:mismatch_std=15.507130089955783:mismatch_sum=13759.0:name=N147067:qcovhsp_avg=98.73338150289017:qcovhsp_max=100.0:qcovhsp_min=95.0:qcovhsp_std=1.486805882649771:qcovhsp_sum=68323.5:qend_avg=130.22109826589596:qend_max=181.0:qend_min=60.0:qend_std=25.56009835710853:qend_sum=90113.0:qstart_avg=2.157514450867052:qstart_max=10.0:qstart_min=1.0:qstart_std=1.8620402286483793:qstart_sum=1493.0:ref_name_counter=GB_GCA_000739515.1_protein.faa_DF820461.1_321@PF00015_full_PFAM.278.449--1||GB_GCA_001898115.1_protein.faa_MKSQ01000008.1_132@PF00015_full_PFAM.345.523--2||GB_GCA_002306945.1_protein.faa_DBTH01000245.1_20@PF00015_full_PFAM.556.734--1||GB_GCA_002381565.1_protein.faa_DFWZ01000028.1_16@PF00015_full_PFAM.340.543--3||GB_GCA_002418465.1_protein.faa_DIEE01000047.1_6@PF00015_full_PFAM.366.538--5||GB_GCA_002434265.1_protein.faa_DJJS01000001.1_258@PF00015_full_PFAM.339.518--3||GB_GCA_002796985.1_protein.faa_PEKX01000002.1_179@PF00015_full_PFAM.349.514--3||GB_GCA_003136315.1_protein.faa_PLDW01000323.1_59@PF00015_full_PFAM.363.544--2||GB_GCA_003139415.1_protein.faa_PLIR01000152.1_27@PF00015_full_PFAM.350.521--1||GB_GCA_003140315.1_protein.faa_PLJS01000239.1_15@PF00015_full_PFAM.300.477--2||GB_GCA_003152225.1_protein.faa_PLZQ01000214.1_27@PF00015_full_PFAM.334.515--5||GB_GCA_003153375.1_protein.faa_PLYM01000259.1_2@PF00015_full_PFAM.487.649--5||GB_GCA_003241895.1_protein.faa_QBLY01000003.1_197@PF00015_full_PFAM.348.535--5||GB_GCA_003476445.1_protein.faa_DMUF01000067.1_8@PF00015_full_PFAM.478.658--3||GB_GCA_003486305.1_protein.faa_DNGJ01000003.1_6@PF00015_full_PFAM.369.545--6||GB_GCA_003670915.1_protein.faa_QWQH01000138.1_8@PF00015_full_PFAM.462.643--3||GB_GCA_004193285.1_protein.faa_SECP01000002.1_174@PF00015_full_PFAM.289.481--1||GB_GCA_004293365.1_protein.faa_RDYN01000079.1_10@PF00015_full_PFAM.377.567--5||GB_GCA_005772955.1_protein.faa_SXID01000035.1_14@PF00015_full_PFAM.352.534--13||GB_GCA_005773755.1_protein.faa_SXHE01000351.1_1@PF00015_full_PFAM.1.132--1||GB_GCA_005776885.1_protein.faa_SXOD01000009.1_64@PF00015_full_PFAM.441.657--2||GB_GCA_005779305.1_protein.faa_SXJR01000440.1_7@PF00015_full_PFAM.371.542--2||GB_GCA_007748055.1_protein.faa_CP036279.1_2672@PF00015_full_PFAM.358.543--3||GB_GCA_007748055.1_protein.faa_CP036279.1_2673@PF00015_full_PFAM.472.668--5||GB_GCA_008933055.1_protein.faa_WBXK01000125.1_2@PF00015_full_PFAM.337.517--9||GB_GCA_009922615.1_protein.faa_RFVF01000009.1_30@PF00015_full_PFAM.464.575--1||GB_GCA_009929845.1_protein.faa_RZZM01000436.1_1@PF00015_full_PFAM.71.265--1||GB_GCA_010692395.1_protein.faa_JAAHHS010000002.1_7@PF00015_full_PFAM.314.508--1||GB_GCA_011321775.1_protein.faa_DROT01000101.1_1@PF00015_full_PFAM.140.324--1||GB_GCA_011525685.1_protein.faa_WYBW01000015.1_2@PF00015_full_PFAM.320.518--7||GB_GCA_012035135.1_protein.faa_JAAUPI010000094.1_5@PF00015_full_PFAM.362.569--1||GB_GCA_013287645.1_protein.faa_JABDDJ010000001.1_129@PF00015_full_PFAM.411.591--1||GB_GCA_013299165.1_protein.faa_JAAFKD010000006.1_18@PF00015_full_PFAM.371.563--4||GB_GCA_013299185.1_protein.faa_JAAFKG010000025.1_42@PF00015_full_PFAM.373.560--2||GB_GCA_013823135.1_protein.faa_PNLP01000001.1_100@PF00015_full_PFAM.348.525--28||GB_GCA_014380935.1_protein.faa_JACMIX010000473.1_4@PF00015_full_PFAM.406.597--1||GB_GCA_016124315.1_protein.faa_WGNW01000099.1_13@PF00015_full_PFAM.516.700--3||GB_GCA_016182785.1_protein.faa_JACPFU010000010.1_16@PF00015_full_PFAM.497.683--9||GB_GCA_016191795.1_protein.faa_JACPVK010000440.1_3@PF00015_full_PFAM.258.452--1||GB_GCA_016199745.1_protein.faa_JACQFZ010000067.1_19@PF00015_full_PFAM.345.529--1||GB_GCA_016199985.1_protein.faa_JACQFQ010000078.1_15@PF00015_full_PFAM.354.532--1||GB_GCA_016213885.1_protein.faa_JACQZM010000669.1_2@PF00015_full_PFAM.502.683--6||GB_GCA_016235545.1_protein.faa_JACRKB010000206.1_6@PF00015_full_PFAM.461.660--1||GB_GCA_016795035.1_protein.faa_JAEUIT010000097.1_294@PF00015_full_PFAM.439.607--3||GB_GCA_016872915.1_protein.faa_VGYQ01000045.1_5@PF00015_full_PFAM.510.699--2||GB_GCA_016934075.1_protein.faa_JAFGTN010000010.1_5@PF00015_full_PFAM.359.546--3||GB_GCA_017306025.1_protein.faa_JAFKJJ010000364.1_5@PF00015_full_PFAM.352.531--3||GB_GCA_017308215.1_protein.faa_JAFKFQ010000375.1_5@PF00015_full_PFAM.352.535--1||GB_GCA_017849585.1_protein.faa_JAFIGT010000039.1_195@PF00015_full_PFAM.543.739--1||GB_GCA_017853715.1_protein.faa_JAFMIZ010000088.1_4@PF00015_full_PFAM.325.514--24||GB_GCA_018375725.1_protein.faa_JAHACR010000419.1_1@PF00015_full_PFAM.75.262--9||GB_GCA_018883185.1_protein.faa_VEQP01000003.1_9@PF00015_full_PFAM.340.519--3||GB_GCA_018970045.1_protein.faa_JAGWXC010000061.1_2@PF00015_full_PFAM.521.694--1||GB_GCA_019237095.1_protein.faa_JAFAHT010000186.1_1@PF00015_full_PFAM.56.256--10||GB_GCA_019237095.1_protein.faa_JAFAHT010000285.1_13@PF00015_full_PFAM.469.652--24||GB_GCA_900596015.1_protein.faa_UVIF01000010.1_85@PF00015_full_PFAM.346.516--2||GB_GCA_901538445.1_protein.faa_LR594584.1_2109@PF00015_full_PFAM.351.527--1||GB_GCA_901538445.1_protein.faa_LR594584.1_485@PF00015_full_PFAM.316.485--1||GB_GCA_903831155.1_protein.faa_CAIKWU010000517.1_3@PF00015_full_PFAM.459.639--1||GB_GCA_903863885.1_protein.faa_CAIPEB010000521.1_14@PF00015_full_PFAM.353.521--3||GB_GCA_903898725.1_protein.faa_CAIUGQ010000200.1_5@PF00015_full_PFAM.350.520--1||RS_GCF_000242455.2_protein.faa_NC_019892.1_4789@PF00015_full_PFAM.459.664--7||RS_GCF_000263855.1_protein.faa_NZ_AJWX01000003.1_156@PF00015_full_PFAM.346.516--1||RS_GCF_000317065.1_protein.faa_NC_019701.1_3379@PF00015_full_PFAM.337.513--1||RS_GCF_000317285.1_protein.faa_NZ_AJLN01000068.1_115@PF00015_full_PFAM.334.532--1||RS_GCF_000317285.1_protein.faa_NZ_AJLN01000141.1_10@PF00015_full_PFAM.398.595--2||RS_GCF_000332215.1_protein.faa_NZ_ALWB01000078.1_4@PF00015_full_PFAM.385.560--1||RS_GCF_000332335.1_protein.faa_NZ_KB235948.1_1507@PF00015_full_PFAM.332.512--1||RS_GCF_000336385.2_protein.faa_NZ_HG424588.1_18@PF00015_full_PFAM.344.521--1||RS_GCF_000383095.1_protein.faa_NZ_AORL01000010.1_153@PF00015_full_PFAM.312.493--1||RS_GCF_000425745.1_protein.faa_NZ_AUEA01000009.1_129@PF00015_full_PFAM.345.518--3||RS_GCF_000444135.1_protein.faa_NZ_ATDK01000052.1_12@PF00015_full_PFAM.339.517--3||RS_GCF_000503055.1_protein.faa_NZ_AYVY01000050.1_11@PF00015_full_PFAM.344.523--2||RS_GCF_000527175.1_protein.faa_NZ_AZUR01000001.1_2968@PF00015_full_PFAM.340.521--2||RS_GCF_000690905.1_protein.faa_NZ_JMCL01000059.1_197@PF00015_full_PFAM.346.518--2||RS_GCF_000735605.1_protein.faa_NZ_JPKG01000059.1_11@PF00015_full_PFAM.348.521--14||RS_GCF_000737245.1_protein.faa_NZ_JPQU01000067.1_128@PF00015_full_PFAM.346.518--1||RS_GCF_000759535.1_protein.faa_NZ_CP009455.1_204@PF00015_full_PFAM.346.518--4||RS_GCF_000826105.1_protein.faa_NZ_CCYK01000007.1_552@PF00015_full_PFAM.394.569--1||RS_GCF_000949385.2_protein.faa_NZ_JYKO02000001.1_4216@PF00015_full_PFAM.350.523--1||RS_GCF_001238485.1_protein.faa_NZ_LFQK01000065.1_7@PF00015_full_PFAM.350.518--3||RS_GCF_001269885.1_protein.faa_NZ_LHVH01000035.1_206@PF00015_full_PFAM.475.656--1||RS_GCF_001425785.1_protein.faa_NZ_LMDI01000006.1_88@PF00015_full_PFAM.353.526--1||RS_GCF_001426345.1_protein.faa_NZ_LMEM01000012.1_310@PF00015_full_PFAM.592.779--1||RS_GCF_001428545.1_protein.faa_NZ_LMHZ01000006.1_107@PF00015_full_PFAM.398.589--1||RS_GCF_001442535.1_protein.faa_NZ_CP013141.1_2568@PF00015_full_PFAM.329.521--1||RS_GCF_001442805.1_protein.faa_NZ_CP011131.1_2221@PF00015_full_PFAM.326.521--2||RS_GCF_001522865.1_protein.faa_NZ_LOWB01000032.1_14@PF00015_full_PFAM.362.540--1||RS_GCF_001544555.2_protein.faa_NZ_FCOK02000007.1_54@PF00015_full_PFAM.349.526--2||RS_GCF_001544975.2_protein.faa_NZ_FCOG02000015.1_77@PF00015_full_PFAM.349.524--3||RS_GCF_001557535.2_protein.faa_NZ_CP014306.1_2801@PF00015_full_PFAM.349.526--2||RS_GCF_001610895.1_protein.faa_NZ_CP011273.1_2065@PF00015_full_PFAM.462.644--1||RS_GCF_001642705.1_protein.faa_NZ_LWBV01000001.1_627@PF00015_full_PFAM.342.518--1||RS_GCF_001922345.1_protein.faa_NZ_CP018811.1_1317@PF00015_full_PFAM.354.540--3||RS_GCF_001941965.1_protein.faa_NZ_MKZO01000067.1_268@PF00015_full_PFAM.345.518--20||RS_GCF_002113595.1_protein.faa_NZ_NEIU01000003.1_396@PF00015_full_PFAM.350.518--1||RS_GCF_002154695.1_protein.faa_NZ_MTAV01000002.1_90@PF00015_full_PFAM.337.554--1||RS_GCF_002197845.1_protein.faa_NZ_NIDE01000019.1_56@PF00015_full_PFAM.337.525--19||RS_GCF_002198715.1_protein.faa_NZ_MWLK01000026.1_108@PF00015_full_PFAM.340.521--1||RS_GCF_002261425.1_protein.faa_NZ_NEVJ01000003.1_1444@PF00015_full_PFAM.349.522--1||RS_GCF_002277815.1_protein.faa_NZ_NKJI01000008.1_49@PF00015_full_PFAM.350.520--1||RS_GCF_002608075.1_protein.faa_NZ_LAHA01000007.1_120@PF00015_full_PFAM.335.529--7||RS_GCF_002843585.1_protein.faa_NZ_CP025262.1_1006@PF00015_full_PFAM.345.517--1||RS_GCF_002902905.1_protein.faa_NZ_CP026124.1_4382@PF00015_full_PFAM.344.517--2||RS_GCF_003050835.1_protein.faa_NZ_QAOJ01000003.1_346@PF00015_full_PFAM.348.514--2||RS_GCF_003352185.1_protein.faa_NZ_CP029608.1_1100@PF00015_full_PFAM.350.518--9||RS_GCF_003402535.1_protein.faa_NZ_BGPQ01000040.1_11@PF00015_full_PFAM.344.452--1||RS_GCF_003416895.1_protein.faa_NZ_QVIO01000027.1_1@PF00015_full_PFAM.165.281--1||RS_GCF_003590855.1_protein.faa_NZ_QYUP01000185.1_16@PF00015_full_PFAM.402.583--1||RS_GCF_003719825.1_protein.faa_NZ_RIBS01000004.1_261@PF00015_full_PFAM.345.521--4||RS_GCF_003732265.1_protein.faa_NZ_MOBK01000169.1_1@PF00015_full_PFAM.1.90--5||RS_GCF_004768545.1_protein.faa_NZ_CP038634.1_789@PF00015_full_PFAM.343.521--2||RS_GCF_006175985.1_protein.faa_NZ_SRSH01000023.1_9@PF00015_full_PFAM.484.665--1||RS_GCF_007559335.1_protein.faa_NZ_VMBG01000002.1_307@PF00015_full_PFAM.381.559--2||RS_GCF_007747215.1_protein.faa_NZ_CP036273.1_4605@PF00015_full_PFAM.356.536--4||RS_GCF_008065095.1_protein.faa_NZ_CP042911.1_5657@PF00015_full_PFAM.352.537--2||RS_GCF_008253865.1_protein.faa_NZ_CP042331.1_2866@PF00015_full_PFAM.346.522--4||RS_GCF_008254045.1_protein.faa_NZ_CP042425.1_396@PF00015_full_PFAM.350.522--35||RS_GCF_008330945.1_protein.faa_NZ_CP043488.1_861@PF00015_full_PFAM.332.516--1||RS_GCF_008386565.1_protein.faa_NZ_VUKA01000007.1_168@PF00015_full_PFAM.324.500--1||RS_GCF_008806955.1_protein.faa_NZ_CP031727.1_1081@PF00015_full_PFAM.302.507--1||RS_GCF_009725235.1_protein.faa_NZ_WJFC01000015.1_70@PF00015_full_PFAM.362.556--2||RS_GCF_009725235.1_protein.faa_NZ_WJFC01000015.1_72@PF00015_full_PFAM.13.129--7||RS_GCF_009932335.1_protein.faa_NZ_BLJF01000001.1_358@PF00015_full_PFAM.345.518--1||RS_GCF_011752995.1_protein.faa_NZ_VWWL01000039.1_11@PF00015_full_PFAM.337.528--6||RS_GCF_012910955.1_protein.faa_NZ_WTVQ01000044.1_28@PF00015_full_PFAM.305.475--2||RS_GCF_012927125.1_protein.faa_NZ_JABBFZ010000014.1_158@PF00015_full_PFAM.346.530--1||RS_GCF_013149295.1_protein.faa_NZ_JABGCB010000006.1_35@PF00015_full_PFAM.328.504--1||RS_GCF_013343005.1_protein.faa_NZ_CP054491.1_1611@PF00015_full_PFAM.469.662--1||RS_GCF_013374995.1_protein.faa_NZ_CP056030.1_1191@PF00015_full_PFAM.345.515--2||RS_GCF_013523165.1_protein.faa_NZ_JAAMQI010000012.1_2@PF00015_full_PFAM.341.526--1||RS_GCF_014170375.1_protein.faa_NZ_LZZW01000018.1_94@PF00015_full_PFAM.340.519--2||RS_GCF_014230085.1_protein.faa_NZ_JACHVB010000025.1_42@PF00015_full_PFAM.545.724--4||RS_GCF_014695385.1_protein.faa_NZ_JACJOD010000022.1_200@PF00015_full_PFAM.359.544--1||RS_GCF_014697355.1_protein.faa_NZ_JACJRQ010000035.1_35@PF00015_full_PFAM.342.535--1||RS_GCF_014697355.1_protein.faa_NZ_JACJRQ010000035.1_36@PF00015_full_PFAM.334.534--55||RS_GCF_014698825.1_protein.faa_NZ_JACJTT010000049.1_23@PF00015_full_PFAM.337.534--3||RS_GCF_015207705.1_protein.faa_NZ_JADEWI010000026.1_44@PF00015_full_PFAM.332.491--2||RS_GCF_016629525.1_protein.faa_NZ_AP024269.1_4298@PF00015_full_PFAM.365.544--2||RS_GCF_016648105.1_protein.faa_NZ_JACVVE010000008.1_52@PF00015_full_PFAM.346.518--5||RS_GCF_016651105.1_protein.faa_NZ_JAEKEL010000001.1_2054@PF00015_full_PFAM.351.518--12||RS_GCF_017104715.1_protein.faa_NZ_JAAGPI010000014.1_11@PF00015_full_PFAM.361.539--1||RS_GCF_017939745.1_protein.faa_NZ_JAGKQQ010000001.1_909@PF00015_full_PFAM.341.532--18||RS_GCF_018304965.1_protein.faa_NZ_JAGQED010000001.1_466@PF00015_full_PFAM.344.523--4||RS_GCF_018390605.1_protein.faa_NZ_JAHBGD010000004.1_36@PF00015_full_PFAM.340.514--2||RS_GCF_018449475.1_protein.faa_NZ_JAHCQH010000015.1_937@PF00015_full_PFAM.340.512--2||RS_GCF_018612875.1_protein.faa_NZ_JAGGRI010000026.1_7@PF00015_full_PFAM.326.521--26||RS_GCF_018614875.1_protein.faa_NZ_JAGGNW010000010.1_297@PF00015_full_PFAM.344.514--19||RS_GCF_018732085.1_protein.faa_NZ_CP076103.1_2482@PF00015_full_PFAM.338.523--1||RS_GCF_900099785.1_protein.faa_NZ_FNDS01000002.1_82@PF00015_full_PFAM.346.514--1||RS_GCF_900099805.1_protein.faa_NZ_FNDR01000012.1_92@PF00015_full_PFAM.344.514--9||RS_GCF_900100495.1_protein.faa_NZ_FNCT01000001.1_180@PF00015_full_PFAM.350.523--1||RS_GCF_900102525.1_protein.faa_NZ_FNBZ01000002.1_279@PF00015_full_PFAM.348.524--2||RS_GCF_900103875.1_protein.faa_NZ_LT629705.1_5791@PF00015_full_PFAM.350.516--3||RS_GCF_900105475.1_protein.faa_NZ_LT629777.1_272@PF00015_full_PFAM.350.517--2||RS_GCF_900105555.1_protein.faa_NZ_FNTZ01000001.1_3245@PF00015_full_PFAM.346.517--1||RS_GCF_900112135.1_protein.faa_NZ_FOLC01000003.1_50@PF00015_full_PFAM.344.523--1||RS_GCF_900112375.1_protein.faa_NZ_FOLS01000056.1_6@PF00015_full_PFAM.345.509--3||RS_GCF_900113905.1_protein.faa_NZ_FORC01000002.1_246@PF00015_full_PFAM.349.523--3||RS_GCF_900129635.1_protein.faa_NZ_FSRB01000001.1_633@PF00015_full_PFAM.455.659--19||RS_GCF_900142825.1_protein.faa_NZ_FRCH01000001.1_1525@PF00015_full_PFAM.342.522--4||RS_GCF_904063065.1_protein.faa_NZ_CAJFCL010000001.1_422@PF00015_full_PFAM.346.518--2||RS_GCF_904848645.1_protein.faa_NZ_CAJHCS010000004.1_198@PF00015_full_PFAM.361.538--1:scovhsp_avg=71.2550578034682:scovhsp_max=97.7:scovhsp_min=50.0:scovhsp_std=12.702401991346573:scovhsp_sum=49308.5:send_avg=147.04479768786126:send_max=201.0:send_min=65.0:send_std=24.339185775487927:send_sum=101755.0:sstart_avg=18.940751445086704:sstart_max=74.0:sstart_min=1.0:sstart_std=19.005543056514014:sstart_sum=13107.0],(RS_GCF_000429985.1_protein.faa_NZ_AUCX01000016.1_97@PF00015_full_PFAM.534.720:0.147585[&&NHX:Type=GTDB:gtdb_class=c__Desulfovibrionia:gtdb_domain=d__Bacteria:gtdb_family=f__Desulfovibrionaceae:gtdb_genus=g__Maridesulfovibrio:gtdb_order=o__Desulfovibrionales:gtdb_phylum=p__Desulfobacterota_I:gtdb_species=s__Maridesulfovibrio bastinii:heptad=MCP-40H:species=d__Bacteria_p__Desulfobacterota_I_c__Desulfovibrionia_o__Desulfovibrionales_f__Desulfovibrionaceae_g__Maridesulfovibrio_s__Maridesulfovibrio bastinii],((RS_GCF_000711735.1_protein.faa_NZ_JONL01000008.1_41@PF00015_full_PFAM.525.726:0.0583703[&&NHX:Type=GTDB:gtdb_class=c__Desulfovibrionia:gtdb_domain=d__Bacteria:gtdb_family=f__Desulfovibrionaceae:gtdb_genus=g__Maridesulfovibrio:gtdb_order=o__Desulfovibrionales:gtdb_phylum=p__Desulfobacterota_I:gtdb_species=s__Maridesulfovibrio frigidus:heptad=MCP-40H:species=d__Bacteria_p__Desulfobacterota_I_c__Desulfovibrionia_o__Desulfovibrionales_f__Desulfovibrionaceae_g__Maridesulfovibrio_s__Maridesulfovibrio frigidus],(RS_GCF_900101105.1_protein.faa_NZ_FNGA01000001.1_642@PF00015_full_PFAM.544.728:0.0128022[&&NHX:Type=GTDB:gtdb_class=c__Desulfovibrionia:gtdb_domain=d__Bacteria:gtdb_family=f__Desulfovibrionaceae:gtdb_genus=g__Maridesulfovibrio:gtdb_order=o__Desulfovibrionales:gtdb_phylum=p__Desulfobacterota_I:gtdb_species=s__Maridesulfovibrio ferrireducens:heptad=MCP-44H:species=d__Bacteria_p__Desulfobacterota_I_c__Desulfovibrionia_o__Desulfovibrionales_f__Desulfovibrionaceae_g__Maridesulfovibrio_s__Maridesulfovibrio ferrireducens],(GB_GCA_006210265.1_protein.faa_VCNC01000004.1_36@PF00015_full_PFAM.545.727:0.0613144[&&NHX:Type=GTDB:gtdb_class=c__Desulfovibrionia:gtdb_domain=d__Bacteria:gtdb_family=f__Desulfovibrionaceae:gtdb_genus=g__Maridesulfovibrio:gtdb_order=o__Desulfovibrionales:gtdb_phylum=p__Desulfobacterota_I:gtdb_species=s__Maridesulfovibrio sp006210265:heptad=MCP-44H:species=d__Bacteria_p__Desulfobacterota_I_c__Desulfovibrionia_o__Desulfovibrionales_f__Desulfovibrionaceae_g__Maridesulfovibrio_s__Maridesulfovibrio sp006210265],RS_GCF_900177375.1_protein.faa_NZ_FWZU01000005.1_37@PF00015_full_PFAM.529.724:0.0148209[&&NHX:Type=GTDB:gtdb_class=c__Desulfovibrionia:gtdb_domain=d__Bacteria:gtdb_family=f__Desulfovibrionaceae:gtdb_genus=g__Maridesulfovibrio:gtdb_order=o__Desulfovibrionales:gtdb_phylum=p__Desulfobacterota_I:gtdb_species=s__Maridesulfovibrio gilichinskyi:heptad=MCP-44H:species=d__Bacteria_p__Desulfobacterota_I_c__Desulfovibrionia_o__Desulfovibrionales_f__Desulfovibrionaceae_g__Maridesulfovibrio_s__Maridesulfovibrio gilichinskyi])0.97:0.0430732[&&NHX:Sample_counter=:Type_counter=GTDB--2:capture_class_counter=:capture_domain_counter=:capture_family_counter=:capture_genus_counter=:capture_order_counter=:capture_phylum_counter=:capture_species_counter=:evoltype=D:gtdb_class_counter=c__Desulfovibrionia--2:gtdb_domain_counter=d__Bacteria--2:gtdb_family_counter=f__Desulfovibrionaceae--2:gtdb_genus_counter=g__Maridesulfovibrio--2:gtdb_order_counter=o__Desulfovibrionales--2:gtdb_phylum_counter=p__Desulfobacterota_I--2:gtdb_species_counter=s__Maridesulfovibrio gilichinskyi--1||s__Maridesulfovibrio sp006210265--1:heptad_counter=MCP-44H--2:lbd_counter=:lca=d__Bacteria:lca_tree=g__Maridesulfovibrio:name=N147073:ref_name_counter=])0.923:0.0346563[&&NHX:Sample_counter=:Type_counter=GTDB--3:capture_class_counter=:capture_domain_counter=:capture_family_counter=:capture_genus_counter=:capture_order_counter=:capture_phylum_counter=:capture_species_counter=:evoltype=D:gtdb_class_counter=c__Desulfovibrionia--3:gtdb_domain_counter=d__Bacteria--3:gtdb_family_counter=f__Desulfovibrionaceae--3:gtdb_genus_counter=g__Maridesulfovibrio--3:gtdb_order_counter=o__Desulfovibrionales--3:gtdb_phylum_counter=p__Desulfobacterota_I--3:gtdb_species_counter=s__Maridesulfovibrio ferrireducens--1||s__Maridesulfovibrio gilichinskyi--1||s__Maridesulfovibrio sp006210265--1:heptad_counter=MCP-44H--3:lbd_counter=:lca=d__Bacteria:lca_tree=g__Maridesulfovibrio:name=N147074:ref_name_counter=])0.076:0.0228307[&&NHX:Sample_counter=:Type_counter=GTDB--4:capture_class_counter=:capture_domain_counter=:capture_family_counter=:capture_genus_counter=:capture_order_counter=:capture_phylum_counter=:capture_species_counter=:evoltype=D:gtdb_class_counter=c__Desulfovibrionia--4:gtdb_domain_counter=d__Bacteria--4:gtdb_family_counter=f__Desulfovibrionaceae--4:gtdb_genus_counter=g__Maridesulfovibrio--4:gtdb_order_counter=o__Desulfovibrionales--4:gtdb_phylum_counter=p__Desulfobacterota_I--4:gtdb_species_counter=s__Maridesulfovibrio ferrireducens--1||s__Maridesulfovibrio frigidus--1||s__Maridesulfovibrio gilichinskyi--1||s__Maridesulfovibrio sp006210265--1:heptad_counter=MCP-40H--1||MCP-44H--3:lbd_counter=:lca=d__Bacteria:lca_tree=g__Maridesulfovibrio:name=N147075:ref_name_counter=],((RS_GCF_000331025.1_protein.faa_NC_020055.1_1046@PF00015_full_PFAM.537.727:0.0356146[&&NHX:Type=GTDB:gtdb_class=c__Desulfovibrionia:gtdb_domain=d__Bacteria:gtdb_family=f__Desulfovibrionaceae:gtdb_genus=g__Maridesulfovibrio:gtdb_order=o__Desulfovibrionales:gtdb_phylum=p__Desulfobacterota_I:gtdb_species=s__Maridesulfovibrio hydrothermalis:heptad=MCP-44H:species=d__Bacteria_p__Desulfobacterota_I_c__Desulfovibrionia_o__Desulfovibrionales_f__Desulfovibrionaceae_g__Maridesulfovibrio_s__Maridesulfovibrio hydrothermalis],RS_GCF_000425265.1_protein.faa_NZ_AUDC01000010.1_516@PF00015_full_PFAM.550.726:0.0371754[&&NHX:Type=GTDB:gtdb_class=c__Desulfovibrionia:gtdb_domain=d__Bacteria:gtdb_family=f__Desulfovibrionaceae:gtdb_genus=g__Maridesulfovibrio:gtdb_order=o__Desulfovibrionales:gtdb_phylum=p__Desulfobacterota_I:gtdb_species=s__Maridesulfovibrio zosterae:heptad=MCP-44H:species=d__Bacteria_p__Desulfobacterota_I_c__Desulfovibrionia_o__Desulfovibrionales_f__Desulfovibrionaceae_g__Maridesulfovibrio_s__Maridesulfovibrio zosterae])0.496:0.0197642[&&NHX:Sample_counter=:Type_counter=GTDB--2:capture_class_counter=:capture_domain_counter=:capture_family_counter=:capture_genus_counter=:capture_order_counter=:capture_phylum_counter=:capture_species_counter=:evoltype=D:gtdb_class_counter=c__Desulfovibrionia--2:gtdb_domain_counter=d__Bacteria--2:gtdb_family_counter=f__Desulfovibrionaceae--2:gtdb_genus_counter=g__Maridesulfovibrio--2:gtdb_order_counter=o__Desulfovibrionales--2:gtdb_phylum_counter=p__Desulfobacterota_I--2:gtdb_species_counter=s__Maridesulfovibrio hydrothermalis--1||s__Maridesulfovibrio zosterae--1:heptad_counter=MCP-44H--2:lbd_counter=:lca=d__Bacteria:lca_tree=g__Maridesulfovibrio:name=N147078:ref_name_counter=],(GB_GCA_002340305.1_protein.faa_DDLU01000085.1_26@PF00015_full_PFAM.554.726:5.6478e-05[&&NHX:Type=GTDB:gtdb_class=c__Desulfovibrionia:gtdb_domain=d__Bacteria:gtdb_family=f__Desulfovibrionaceae:gtdb_genus=g__Maridesulfovibrio:gtdb_order=o__Desulfovibrionales:gtdb_phylum=p__Desulfobacterota_I:gtdb_species=s__Maridesulfovibrio sp002340305:heptad=MCP-44H:species=d__Bacteria_p__Desulfobacterota_I_c__Desulfovibrionia_o__Desulfovibrionales_f__Desulfovibrionaceae_g__Maridesulfovibrio_s__Maridesulfovibrio sp002340305],(RS_GCF_000023445.1_protein.faa_NC_012881.1_3712@PF00015_full_PFAM.542.724:0.0151738[&&NHX:Type=GTDB:gtdb_class=c__Desulfovibrionia:gtdb_domain=d__Bacteria:gtdb_family=f__Desulfovibrionaceae:gtdb_genus=g__Maridesulfovibrio:gtdb_order=o__Desulfovibrionales:gtdb_phylum=p__Desulfobacterota_I:gtdb_species=s__Maridesulfovibrio salexigens:heptad=MCP-44H:species=d__Bacteria_p__Desulfobacterota_I_c__Desulfovibrionia_o__Desulfovibrionales_f__Desulfovibrionaceae_g__Maridesulfovibrio_s__Maridesulfovibrio salexigens],(RS_GCF_004923195.1_protein.faa_NZ_RDSB01000018.1_17@PF00015_full_PFAM.543.726:0.0077691[&&NHX:Type=GTDB:gtdb_class=c__Desulfovibrionia:gtdb_domain=d__Bacteria:gtdb_family=f__Desulfovibrionaceae:gtdb_genus=g__Maridesulfovibrio:gtdb_order=o__Desulfovibrionales:gtdb_phylum=p__Desulfobacterota_I:gtdb_species=s__Maridesulfovibrio sp004923195:heptad=MCP-44H:species=d__Bacteria_p__Desulfobacterota_I_c__Desulfovibrionia_o__Desulfovibrionales_f__Desulfovibrionaceae_g__Maridesulfovibrio_s__Maridesulfovibrio sp004923195],(RS_GCF_010470665.1_protein.faa_NZ_VOPZ01000009.1_166@PF00015_full_PFAM.540.725:0.00409205[&&NHX:Type=GTDB:gtdb_class=c__Desulfovibrionia:gtdb_domain=d__Bacteria:gtdb_family=f__Desulfovibrionaceae:gtdb_genus=g__Maridesulfovibrio:gtdb_order=o__Desulfovibrionales:gtdb_phylum=p__Desulfobacterota_I:gtdb_species=s__Maridesulfovibrio sp010470665:heptad=MCP-44H:species=d__Bacteria_p__Desulfobacterota_I_c__Desulfovibrionia_o__Desulfovibrionales_f__Desulfovibrionaceae_g__Maridesulfovibrio_s__Maridesulfovibrio sp010470665],RS_GCF_010470675.1_protein.faa_NZ_VOIQ01000004.1_270@PF00015_full_PFAM.532.728:0.0119123[&&NHX:Type=GTDB:gtdb_class=c__Desulfovibrionia:gtdb_domain=d__Bacteria:gtdb_family=f__Desulfovibrionaceae:gtdb_genus=g__Maridesulfovibrio:gtdb_order=o__Desulfovibrionales:gtdb_phylum=p__Desulfobacterota_I:gtdb_species=s__Maridesulfovibrio sp010470675:heptad=MCP-44H:species=d__Bacteria_p__Desulfobacterota_I_c__Desulfovibrionia_o__Desulfovibrionales_f__Desulfovibrionaceae_g__Maridesulfovibrio_s__Maridesulfovibrio sp010470675])0.754:0.00473824[&&NHX:Sample_counter=:Type_counter=GTDB--2:capture_class_counter=:capture_domain_counter=:capture_family_counter=:capture_genus_counter=:capture_order_counter=:capture_phylum_counter=:capture_species_counter=:evoltype=D:gtdb_class_counter=c__Desulfovibrionia--2:gtdb_domain_counter=d__Bacteria--2:gtdb_family_counter=f__Desulfovibrionaceae--2:gtdb_genus_counter=g__Maridesulfovibrio--2:gtdb_order_counter=o__Desulfovibrionales--2:gtdb_phylum_counter=p__Desulfobacterota_I--2:gtdb_species_counter=s__Maridesulfovibrio sp010470665--1||s__Maridesulfovibrio sp010470675--1:heptad_counter=MCP-44H--2:lbd_counter=:lca=d__Bacteria:lca_tree=g__Maridesulfovibrio:name=N147084:ref_name_counter=])0.796:0.00598532[&&NHX:Sample_counter=:Type_counter=GTDB--3:capture_class_counter=:capture_domain_counter=:capture_family_counter=:capture_genus_counter=:capture_order_counter=:capture_phylum_counter=:capture_species_counter=:evoltype=D:gtdb_class_counter=c__Desulfovibrionia--3:gtdb_domain_counter=d__Bacteria--3:gtdb_family_counter=f__Desulfovibrionaceae--3:gtdb_genus_counter=g__Maridesulfovibrio--3:gtdb_order_counter=o__Desulfovibrionales--3:gtdb_phylum_counter=p__Desulfobacterota_I--3:gtdb_species_counter=s__Maridesulfovibrio sp004923195--1||s__Maridesulfovibrio sp010470665--1||s__Maridesulfovibrio sp010470675--1:heptad_counter=MCP-44H--3:lbd_counter=:lca=d__Bacteria:lca_tree=g__Maridesulfovibrio:name=N147085:ref_name_counter=])0.682:0.00901717[&&NHX:Sample_counter=:Type_counter=GTDB--4:capture_class_counter=:capture_domain_counter=:capture_family_counter=:capture_genus_counter=:capture_order_counter=:capture_phylum_counter=:capture_species_counter=:evoltype=D:gtdb_class_counter=c__Desulfovibrionia--4:gtdb_domain_counter=d__Bacteria--4:gtdb_family_counter=f__Desulfovibrionaceae--4:gtdb_genus_counter=g__Maridesulfovibrio--4:gtdb_order_counter=o__Desulfovibrionales--4:gtdb_phylum_counter=p__Desulfobacterota_I--4:gtdb_species_counter=s__Maridesulfovibrio salexigens--1||s__Maridesulfovibrio sp004923195--1||s__Maridesulfovibrio sp010470665--1||s__Maridesulfovibrio sp010470675--1:heptad_counter=MCP-44H--4:lbd_counter=:lca=d__Bacteria:lca_tree=g__Maridesulfovibrio:name=N147086:ref_name_counter=])0.994:0.0807045[&&NHX:Sample_counter=:Type_counter=GTDB--5:capture_class_counter=:capture_domain_counter=:capture_family_counter=:capture_genus_counter=:capture_order_counter=:capture_phylum_counter=:capture_species_counter=:evoltype=D:gtdb_class_counter=c__Desulfovibrionia--5:gtdb_domain_counter=d__Bacteria--5:gtdb_family_counter=f__Desulfovibrionaceae--5:gtdb_genus_counter=g__Maridesulfovibrio--5:gtdb_order_counter=o__Desulfovibrionales--5:gtdb_phylum_counter=p__Desulfobacterota_I--5:gtdb_species_counter=s__Maridesulfovibrio salexigens--1||s__Maridesulfovibrio sp002340305--1||s__Maridesulfovibrio sp004923195--1||s__Maridesulfovibrio sp010470665--1||s__Maridesulfovibrio sp010470675--1:heptad_counter=MCP-44H--5:lbd_counter=:lca=d__Bacteria:lca_tree=g__Maridesulfovibrio:name=N147087:ref_name_counter=])0.926:0.0439252[&&NHX:Sample_counter=:Type_counter=GTDB--7:capture_class_counter=:capture_domain_counter=:capture_family_counter=:capture_genus_counter=:capture_order_counter=:capture_phylum_counter=:capture_species_counter=:evoltype=D:gtdb_class_counter=c__Desulfovibrionia--7:gtdb_domain_counter=d__Bacteria--7:gtdb_family_counter=f__Desulfovibrionaceae--7:gtdb_genus_counter=g__Maridesulfovibrio--7:gtdb_order_counter=o__Desulfovibrionales--7:gtdb_phylum_counter=p__Desulfobacterota_I--7:gtdb_species_counter=s__Maridesulfovibrio hydrothermalis--1||s__Maridesulfovibrio salexigens--1||s__Maridesulfovibrio sp002340305--1||s__Maridesulfovibrio sp004923195--1||s__Maridesulfovibrio sp010470665--1||s__Maridesulfovibrio sp010470675--1||s__Maridesulfovibrio zosterae--1:heptad_counter=MCP-44H--7:lbd_counter=:lca=d__Bacteria:lca_tree=g__Maridesulfovibrio:name=N147088:ref_name_counter=])0.895:0.0569411[&&NHX:Sample_counter=:Type_counter=GTDB--11:capture_class_counter=:capture_domain_counter=:capture_family_counter=:capture_genus_counter=:capture_order_counter=:capture_phylum_counter=:capture_species_counter=:evoltype=D:gtdb_class_counter=c__Desulfovibrionia--11:gtdb_domain_counter=d__Bacteria--11:gtdb_family_counter=f__Desulfovibrionaceae--11:gtdb_genus_counter=g__Maridesulfovibrio--11:gtdb_order_counter=o__Desulfovibrionales--11:gtdb_phylum_counter=p__Desulfobacterota_I--11:gtdb_species_counter=s__Maridesulfovibrio ferrireducens--1||s__Maridesulfovibrio frigidus--1||s__Maridesulfovibrio gilichinskyi--1||s__Maridesulfovibrio hydrothermalis--1||s__Maridesulfovibrio salexigens--1||s__Maridesulfovibrio sp002340305--1||s__Maridesulfovibrio sp004923195--1||s__Maridesulfovibrio sp006210265--1||s__Maridesulfovibrio sp010470665--1||s__Maridesulfovibrio sp010470675--1||s__Maridesulfovibrio zosterae--1:heptad_counter=MCP-40H--1||MCP-44H--10:lbd_counter=:lca=d__Bacteria:lca_tree=g__Maridesulfovibrio:name=N147089:ref_name_counter=])1:0.306076[&&NHX:Sample_counter=:Type_counter=GTDB--12:capture_class_counter=:capture_domain_counter=:capture_family_counter=:capture_genus_counter=:capture_order_counter=:capture_phylum_counter=:capture_species_counter=:evoltype=D:gtdb_class_counter=c__Desulfovibrionia--12:gtdb_domain_counter=d__Bacteria--12:gtdb_family_counter=f__Desulfovibrionaceae--12:gtdb_genus_counter=g__Maridesulfovibrio--12:gtdb_order_counter=o__Desulfovibrionales--12:gtdb_phylum_counter=p__Desulfobacterota_I--12:gtdb_species_counter=s__Maridesulfovibrio bastinii--1||s__Maridesulfovibrio ferrireducens--1||s__Maridesulfovibrio frigidus--1||s__Maridesulfovibrio gilichinskyi--1||s__Maridesulfovibrio hydrothermalis--1||s__Maridesulfovibrio salexigens--1||s__Maridesulfovibrio sp002340305--1||s__Maridesulfovibrio sp004923195--1||s__Maridesulfovibrio sp006210265--1||s__Maridesulfovibrio sp010470665--1||s__Maridesulfovibrio sp010470675--1||s__Maridesulfovibrio zosterae--1:heptad_counter=MCP-40H--2||MCP-44H--10:lbd_counter=:lca=d__Bacteria:lca_tree=g__Maridesulfovibrio:name=N147090:ref_name_counter=])0.719:0.078165[&&NHX:Sample_counter=rhizpot1--310||rhizpot2--41||rhizpot3--250||rhiztom1--309||rhiztom2--154||rhiztom3--454:Type_counter=GTDB--2161||capture--1518:besthit_avg=84.78800578034682:besthit_max=100.0:besthit_min=48.9:besthit_std=11.007469536530685:besthit_sum=58673.3:bitscore_avg=198.0612716763006:bitscore_max=299.0:bitscore_min=83.6:bitscore_std=43.019863854729785:bitscore_sum=137058.40000000002:capture_class_counter=c__Actinomycetia--2||c__Alphaproteobacteria--191||c__Anaerolineae--5||c__Aquicultoria--1||c__Aquificae--1||c__Bacilli--39||c__Bdellovibrionia--1||c__Bradymonadia--2||c__Campylobacteria--2||c__Chitinivibrionia--1||c__Clostridia--47||c__Coriobacteriia--1||c__Cyanobacteriia--122||c__Deferrisomatia--5||c__Deinococci--2||c__Desulfobacteria--2||c__Desulfobulbia--1||c__Desulfovibrionia--28||c__Desulfuromonadia--42||c__Dormibacteria--2||c__Elusimicrobia--2||c__Eremiobacteria--2||c__Fimbriimonadia--4||c__Gammaproteobacteria--746||c__Gemmatimonadetes--16||c__Geothermincolia--2||c__Halobacteria--9||c__Holophagae--16||c__Hydrothermia--1||c__JADFXK01--1||c__Kapabacteria--1||c__Kiritimatiellae--1||c__Ktedonobacteria--2||c__MBNT15--18||c__Magnetococcia--5||c__Moorellia--1||c__Myxococcia--24||c__Negativicutes--1||c__Nitrospiria--7||c__Ozemobacteria--2||c__PGYV01--1||c__Phycisphaerae--12||c__Planctomycetia--25||c__Polyangia--3||c__Spirochaetia--57||c__Synergistia--5||c__Syntrophia--2||c__Thermoanaerobaculia--7||c__Thermococci--1||c__Thermodesulfovibrionia--1||c__Thermoleophilia--3||c__UBA10030--1||c__UBA11346--1||c__UBA12135--1||c__UBA4802--6||c__UBA6099--1||c__UBA6191--19||c__UBA7883--7||c__UBA9042--1||c__UBA9217--1||c__Verrucomicrobiae--3||c__Vicinamibacteria--1||c__WTBG01--1:capture_domain_counter=d__Archaea--10||d__Bacteria--1508:capture_family_counter=f__21-64-14--1||f__40CM-4-68-19--3||f__Acetobacteraceae--6||f__Acutalibacteraceae--7||f__Alkalispirochaetaceae--3||f__Alteromonadaceae--2||f__Aminiphilaceae--1||f__Aminobacteriaceae--3||f__Anaeromyxobacteraceae--1||f__Ancalomicrobiaceae--1||f__Aquicultoraceae--1||f__Aquificaceae--1||f__Aquisalimonadaceae--2||f__Azospirillaceae--6||f__BM501--3||f__Baltobacteraceae--1||f__Bdellovibrionaceae--1||f__Beijerinckiaceae--25||f__Brevibacillaceae--9||f__Burkholderiaceae--216||f__CAG-977--4||f__CAIRSR01--2||f__CAIRTM01--1||f__Caldilineaceae--2||f__Casimicrobiaceae--1||f__Caulobacteraceae--3||f__Cellvibrionaceae--1||f__Chitinibacteraceae--3||f__Chitinispirillaceae--1||f__Chromatiaceae--7||f__Chromobacteriaceae--10||f__Competibacteraceae--1||f__DC0425bin3--3||f__DSWB01--1||f__DTU013--1||f__Deferrisomataceae--5||f__Desulfococcaceae--2||f__Desulfovibrionaceae--28||f__Desulfurivibrionaceae--1||f__Dongiaceae--1||f__Dormibacteraceae--1||f__Elsteraceae--1||f__Enterobacteriaceae--4||f__Exiguobacteraceae--2||f__Fimbriimonadaceae--4||f__GCA-2696645--1||f__GWC2-71-9--4||f__Ga0077536--1||f__Gaiellaceae--3||f__Gemmataceae--12||f__Gemmatimonadaceae--11||f__Geobacteraceae--13||f__Gp7-AA8--1||f__Haladaptataceae--1||f__Halieaceae--46||f__Haloarculaceae--2||f__Haloferacaceae--1||f__Halomonadaceae--6||f__Halorhodospiraceae--3||f__Halothiobacillaceae--2||f__Holophagaceae--16||f__Isosphaeraceae--7||f__J111--2||f__JAAYZQ01--1||f__JABEVK01--1||f__JACPRK01--19||f__JACRDR01--2||f__JACRGQ01--7||f__JADFXK01--1||f__JADGCL01--1||f__JAFLEE01--1||f__Kaistiaceae--1||f__Kordiimonadaceae--1||f__Ktedonobacteraceae--2||f__Lachnospiraceae--26||f__Lacipirellulaceae--1||f__Lenti-01--1||f__Longimicrobiaceae--1||f__MBNT15--18||f__Magnetaquicoccaceae--1||f__Magnetospirillaceae--2||f__Methylococcaceae--3||f__Methylomonadaceae--2||f__Micromonosporaceae--2||f__Micropepsaceae--13||f__Moorellaceae--1||f__Myxococcaceae--19||f__NBRC-103111--3||f__NGM72-4--2||f__Natrialbaceae--5||f__Nitrincolaceae--1||f__Nitrospiraceae--5||f__Nostocaceae--121||f__Oleiphilaceae--5||f__Oscillospiraceae--11||f__Ozemobacteraceae--2||f__PGYV01--1||f__Paenibacillaceae--9||f__Phormidiaceae_A--1||f__Phreatobacteraceae--1||f__Pirellulaceae--3||f__Polyangiaceae--2||f__Pseudomonadaceae--308||f__RBG-13-55-18--2||f__RPPD01--1||f__Rhizobiaceae--32||f__Rhodanobacteraceae--9||f__Rhodobacteraceae--19||f__Rhodocyclaceae--74||f__Rhodospirillaceae--3||f__SCRA01--1||f__SCUR01--2||f__SG8-39--1||f__SKKC01--1||f__SM1A02--7||f__SXTU01--1||f__SZAS-1--1||f__SZUA-401--1||f__Salinisphaeraceae--2||f__Sandaracinaceae--1||f__Sedimenticolaceae--1||f__Selenomonadaceae--1||f__Shewanellaceae--2||f__Smithellaceae--1||f__Sphingomonadaceae--39||f__Spirochaetaceae_B--1||f__Stappiaceae--3||f__Succinivibrionaceae--1||f__Sulfuricellaceae--2||f__Sulfurospirillaceae--1||f__Sulfurovaceae--1||f__Synergistaceae--1||f__Syntrophotaleaceae--24||f__Termitinemataceae--35||f__Thalassospiraceae--9||f__Thermaceae--2||f__Thermithiobacillaceae--2||f__Thermococcaceae--1||f__Thermoguttaceae--1||f__Thiobacillaceae--3||f__Treponemataceae--9||f__Tumebacillaceae--16||f__UBA11346--1||f__UBA12059--5||f__UBA1268--1||f__UBA1318--1||f__UBA1532--2||f__UBA1924--5||f__UBA2210--1||f__UBA2268--1||f__UBA2279--1||f__UBA2294--1||f__UBA2999--1||f__UBA5066--1||f__UBA5368--3||f__UBA5550--3||f__UBA5704--5||f__UBA6156--4||f__UBA6902--1||f__UBA8260--1||f__UBA8401--1||f__UBA9042--1||f__UBA9217--1||f__UBA9219--2||f__WFZT01--1||f__WRCU01--2||f__Xanthobacteraceae--14||f__Xanthomonadaceae--22:capture_genus_counter=g__20CM-2-65-7--4||g__40CM-4-68-19--2||g__Acetatifactor--1||g__Achromobacter--15||g__Achromobacter_A--1||g__Acidovorax_A--1||g__Acidovorax_C--1||g__Actinoplanes--1||g__Agathobacter--1||g__Albitalea--3||g__Aliishimia--1||g__Alkalispirochaeta--3||g__Allorhizobium--5||g__Alpha-05--2||g__Alteromonas_E--1||g__Aminidesulfovibrio--1||g__Aminiphilus--1||g__Aminivibrio--1||g__Aminomonas--1||g__Amphritea--1||g__Anaeromyxobacter--1||g__Aquabacter--1||g__Aquabacterium--10||g__Aquabacterium_A--3||g__Aquicultor--1||g__Aquincola--1||g__Aquisalimonas--2||g__Archangium--9||g__Arenimonas--1||g__Aromatoleum--2||g__Aulosira--1||g__Aureimonas--10||g__Azoarcus--1||g__Azoarcus_C--3||g__Azonexus--48||g__Azospirillum--5||g__Azovibrio--1||g__BM501--3||g__BMS3Abin12--1||g__Bosea--8||g__Bradyrhizobium--7||g__Brevibacillus--9||g__Brevundimonas--1||g__Butyrivibrio--4||g__Bythopirellula--1||g__CADDZH01--2||g__CAIKBL01--1||g__CAIMXF01--1||g__CAINDO01--2||g__CAIRSR01--2||g__CAIRTM01--1||g__CAITIQ01--1||g__CAIWCD01--1||g__CAIWHR01--1||g__CAIXAA01--1||g__CAJBIL01--1||g__CG2-30-66-27--18||g__COE1--1||g__Caballeronia--4||g__Caccousia--7||g__Calidithermus--2||g__Candidimonas--1||g__Castellaniella--1||g__Caulobacter--2||g__Cedecea--1||g__Celeribacter--1||g__Chitinilyticum--1||g__Chitiniphilus--1||g__Chlorogloeopsis--120||g__Chromatium--1||g__Chromobacterium--4||g__Citreimonas--5||g__Clostridium_Q--1||g__Cohnella--4||g__Competibacter_A--1||g__Corallococcus--2||g__Cupidesulfovibrio--2||g__Cupriavidus--2||g__Curvibacter--1||g__Cystobacter--3||g__DC0425bin3--2||g__DSWB01--1||g__DSYC01--1||g__DTU013--1||g__Dactylopiibacterium--3||g__Deferrisoma--5||g__Desulfobaculum--1||g__Desulfonema_B--1||g__Dongia--1||g__Duganella--1||g__Dysosmobacter--8||g__ETT8--2||g__Ensifer_A--1||g__Erythrobacter--4||g__Eubacterium_J--2||g__Exiguobacterium--2||g__F1-60-MAGs104--3||g__FACHB-1375--1||g__FLUQ01--1||g__Fen-1247--1||g__Fimbriimonas--4||g__Fluviibacterium--1||g__Formivibrio--1||g__Fretibacterium--2||g__GUT77--1||g__GWC2-56-14--1||g__Gemmata--9||g__Gemmobacter_B--2||g__Geobacter--1||g__Geomonas--12||g__Geothrix--14||g__Gluconobacter--1||g__Gp6-AA40--1||g__Guyparkeria--2||g__HA3dbin3--1||g__Halioglobus--32||g__Halobiforma--1||g__Halochromatium--1||g__Halomicroarcula--1||g__Halomonas--6||g__Halorhabdus--1||g__Halorubrum--1||g__Halorussus--1||g__Herbaspirillum--7||g__Herminiimonas--1||g__Holophaga--2||g__Hydrogenophaga--1||g__Ideonella--2||g__Imhoffiella--2||g__JAABSP01--1||g__JAANAU01--1||g__JAAYBQ01--1||g__JABEVK01--1||g__JABFXC01--1||g__JABWBB01--1||g__JABWBC01--1||g__JACCES01--2||g__JACDEC01--1||g__JACOUN01--1||g__JACPDH01--1||g__JACPPC01--1||g__JACPRK01--19||g__JACQBA01--2||g__JACQQM01--2||g__JACQYA01--1||g__JACRGR01--7||g__JACTMI01--2||g__JADFXK01--1||g__JADGCL01--1||g__JADGDA01--1||g__JAEUIW01--1||g__JAEUJQ01--1||g__JAEUNX01--1||g__JAFALY01--2||g__JAFAYN01--1||g__JAFGIA01--1||g__JAFGJK01--1||g__JAFGNV01--2||g__JAFGSW01--1||g__JAFLEE01--1||g__JAGPDF01--3||g__Janthinobacterium--3||g__Kaistia--1||g__Kordiimonas--1||g__Lacisediminimonas--1||g__Lacrimispora--1||g__Leptothrix--21||g__Limisphaera--1||g__Limnoglobus--2||g__Limnohabitans_A--19||g__Luteibacter--2||g__Luteimonas--2||g__Lysobacter--10||g__MEC069--3||g__MED-G138--1||g__MLS-D--1||g__MT2928--1||g__MVZN01--3||g__MWDV01--1||g__Manganitrophus--2||g__Marichromatium--1||g__Marinobacter--4||g__Marivibrio--1||g__Massilia--26||g__Megalodesulfovibrio--7||g__Methylobacterium--12||g__Methylogaea--3||g__Methylomonas--1||g__Methylotuvimicrobium--1||g__Methyloversatilis--1||g__Microbulbifer--1||g__Microvirga--2||g__Moorella--1||g__Myxococcus--4||g__NK4A144--1||g__Natrarchaeobaculum--1||g__Natrialba--3||g__Nitratidesulfovibrio--1||g__Nitrospira_A--1||g__Noviherbaspirillum--1||g__Novosphingobium--7||g__Novosphingopyxis--2||g__Oceanispirochaeta--1||g__Oricola--1||g__Ozemobacter--1||g__PALSA-600--3||g__PBB1--2||g__PFJX01--2||g__PGYV01--1||g__PMG-095--1||g__PNJM01--1||g__PNKF01--4||g__Paenibacillus_J--1||g__Paenibacillus_T--1||g__Paenibacillus_Z--1||g__Palsa-1315--2||g__Palsa-872--1||g__Paludibacterium--5||g__Paludisphaera--5||g__Pandoraea--4||g__Pannonibacter--3||g__Paraburkholderia--5||g__Paracoccus--1||g__Parahaliea--14||g__Paralachnospira_A--1||g__Pararheinheimera--1||g__Pararhizobium--2||g__Pectobacterium--3||g__Pelethomonas--3||g__Phaeospirillum--1||g__Phreatobacter--1||g__Pigmentiphaga--10||g__Piscinibacter--12||g__Propionivibrio--2||g__Prosthecomicrobium_A--1||g__Pseudacidovorax--1||g__Pseudodesulfovibrio--3||g__Pseudoduganella--4||g__Pseudogulbenkiania--1||g__Pseudolabrys--2||g__Pseudomonas--11||g__Pseudomonas_A--4||g__Pseudomonas_B--2||g__Pseudomonas_C--1||g__Pseudomonas_D--1||g__Pseudomonas_E--276||g__Pseudomonas_F--11||g__Pseudomonas_L--1||g__Pseudomonas_O--1||g__Pseudooceanicola--1||g__Pseudorhodoplanes--2||g__Pseudoxanthomonas--3||g__QGON01--1||g__QWPN01--1||g__RBG-16-49-21--1||g__RDXE01--1||g__RGIG1711--1||g__RGIG1962--1||g__RGIG3480--1||g__RH-AL1--1||g__RI-153--2||g__RUG11977--1||g__Ralstonia--1||g__Ramlibacter--1||g__Rhizobium--11||g__Rhizobium_A--1||g__Rhizomicrobium--13||g__Rhodanobacter--7||g__Rhodoblastus--1||g__Rhodoferax--6||g__Rhodopseudomonas--2||g__Rhodovastum--4||g__Rifleibacterium--1||g__Roseinatronobacter--3||g__Roseomonas--1||g__Rubellimicrobium--1||g__Rubrivivax--13||g__SCRA01--1||g__SIG280--1||g__SKYL01--3||g__SLAN01--1||g__SURF-21--2||g__SURF-23--1||g__SXTU01--1||g__SYAC01--1||g__SYLX01--1||g__SZAS-1--1||g__SZUA-370--3||g__SZUA-401--1||g__SZUA-426--1||g__Salifodinibacter--2||g__Salinarimonas--1||g__Selenomonas_C--1||g__Serpentinomonas--1||g__Shewanella--2||g__Singulisphaera--2||g__Sinorhizobium--1||g__Skermanella--1||g__Solidesulfovibrio--7||g__SpSt-333--1||g__Sphingobium--1||g__Sphingomonas--13||g__Sphingopyxis--2||g__Sphingorhabdus_B--6||g__Spiro-10--3||g__Stenotrophomonas--3||g__Stieleria--1||g__Sulfuricella--2||g__Sulfurospirillum--1||g__Syntrophotalea--24||g__TCS-49--1||g__Telmatospirillum--1||g__Thalassospira--9||g__Thermithiobacillus--2||g__Thermobacillus--2||g__Thermococcus--1||g__Thiobacillus--1||g__Thiocapsa--2||g__Treponema_D--5||g__Treponema_G--1||g__Treponema_H--1||g__Trinickia--10||g__Tumebacillus_A--16||g__UBA11386--1||g__UBA11549--4||g__UBA11682--2||g__UBA12014--1||g__UBA12037--7||g__UBA12059--2||g__UBA1318--1||g__UBA1924--2||g__UBA1936--4||g__UBA2250--5||g__UBA2262--1||g__UBA2294--1||g__UBA2679--1||g__UBA2804--1||g__UBA2868--1||g__UBA3282--6||g__UBA3766--1||g__UBA4615--13||g__UBA4720--4||g__UBA5066--1||g__UBA6079--1||g__UBA6100--1||g__UBA6156--4||g__UBA6814--3||g__UBA8260--1||g__UBA8904--1||g__Urbifossiella--1||g__VGXO01--2||g__VSOB01--1||g__Variovorax--3||g__Velthaea--1||g__Virgisporangium--1||g__WFYI01--1||g__WFZT01--1||g__WQXQ01--24||g__WRCU01--2||g__WRIV01--1||g__XBB2008--2||g__Xanthomonas--1||g__Xanthomonas_A--2||g__ZC4RG42--1||g__Zoogloea--3:capture_order_counter=o__21-64-14--1||o__4572-78--2||o__Acetivibrionales--1||o__Acetobacterales--6||o__Acidithiobacillales--2||o__Aquicultorales--1||o__Aquificales--1||o__Azospirillales--6||o__Baltobacterales--2||o__Bdellovibrionales--1||o__Brevibacillales--9||o__Burkholderiales--310||o__CAIRSR01--2||o__CAIYCZ01--1||o__COTS27--1||o__Caldilineales--2||o__Campylobacterales--2||o__Caulobacterales--3||o__Chitinivibrionales--1||o__Chromatiales--8||o__Competibacterales--1||o__Cyanobacteriales--122||o__DSM-27196--4||o__Deferrisomatales--5||o__Deinococcales--2||o__Desulfobacterales--2||o__Desulfobulbales--1||o__Desulfovibrionales--28||o__Desulfuromonadales--29||o__Dongiales--1||o__Dormibacterales--1||o__Elsterales--1||o__Enterobacterales--9||o__Exiguobacterales--2||o__Fimbriimonadales--4||o__Ga0077536--1||o__Gaiellales--3||o__Gemmatales--12||o__Gemmatimonadales--15||o__Geobacterales--13||o__Geothermincolales--2||o__Gp7-AA8--1||o__Halobacteriales--9||o__Halothiobacillales--2||o__Holophagales--16||o__Isosphaerales--7||o__JAAYZQ01--1||o__JABEVK01--1||o__JACPRK01--19||o__JACRGQ01--7||o__JADFXK01--1||o__Kapabacteriales--1||o__Ktedonobacterales--2||o__LD1-PB3--1||o__Lachnospirales--26||o__Longimicrobiales--1||o__MBNT15--18||o__Magnetococcales--5||o__Methylococcales--5||o__Micropepsales--13||o__Moorellales--1||o__Mycobacteriales--2||o__Myxococcales--24||o__Nevskiales--2||o__Nitrococcales--5||o__Nitrospirales--5||o__OPB41--1||o__Oscillospirales--18||o__Ozemobacterales--2||o__PGYV01--1||o__Paenibacillales--12||o__Pedosphaerales--3||o__Phycisphaerales--12||o__Pirellulales--6||o__Polyangiales--3||o__Pseudomonadales--367||o__RF32--4||o__Rhizobiales--77||o__Rhodobacterales--19||o__Rhodospirillales--14||o__SBBL01--2||o__SZUA-6--1||o__Selenomonadales--1||o__Sphingomonadales--40||o__Spirochaetales_E--1||o__Synergistales--5||o__Syntrophales--2||o__Thermococcales--1||o__Treponematales--50||o__Tumebacillales--16||o__UBA10030--1||o__UBA1063--1||o__UBA11346--1||o__UBA1280--4||o__UBA1565--2||o__UBA4802--6||o__UBA5066--1||o__UBA5704--5||o__UBA6099--1||o__UBA6902--1||o__UBA7976--2||o__UBA8260--1||o__UBA8366--1||o__UBA9042--1||o__UBA9217--1||o__UBA9219--2||o__Vicinamibacterales--1||o__WRCU01--2||o__Xanthomonadales--31:capture_phylum_counter=p__Acidobacteriota--24||p__Actinobacteriota--9||p__Aquificota--1||p__Armatimonadota--4||p__Bacteroidota--2||p__Bdellovibrionota--1||p__Campylobacterota--2||p__Chloroflexota--7||p__Cyanobacteria--122||p__Deinococcota--2||p__Desulfobacterota--49||p__Desulfobacterota_C--5||p__Desulfobacterota_E--18||p__Desulfobacterota_I--28||p__Dormibacterota--2||p__Elusimicrobiota--2||p__Eremiobacterota--2||p__Fibrobacterota--1||p__Firmicutes--39||p__Firmicutes_A--47||p__Firmicutes_B--1||p__Firmicutes_C--1||p__Gemmatimonadota--16||p__Goldbacteria--1||p__Halobacteriota--9||p__Methanobacteriota_B--1||p__Myxococcota--30||p__Nitrospinota--7||p__Nitrospirota--9||p__Planctomycetota--38||p__Proteobacteria--942||p__Riflebacteria--2||p__Spirochaetota--64||p__Synergistota--5||p__UBP15--1||p__UBP17--19||p__Verrucomicrobiota--4||p__WOR-3--1:capture_species_counter=s__20CM-2-65-7 sp003222195--3||s__20CM-2-65-7 sp003223395--1||s__40CM-4-68-19 sp005879505--1||s__40CM-4-68-19 sp005879805--1||s__Acetatifactor sp910584435--1||s__Achromobacter sp002975275--8||s__Achromobacter sp014170335--3||s__Achromobacter spanius--3||s__Achromobacter spanius_C--1||s__Achromobacter_A aestuarii--1||s__Acidovorax_A wautersii--1||s__Acidovorax_C caeni--1||s__Actinoplanes utahensis--1||s__Agathobacter sp900550545--1||s__Albitalea terrae--3||s__Aliishimia ponticola--1||s__Alkalispirochaeta alkalica--1||s__Alkalispirochaeta sp007130865--2||s__Allorhizobium sp017599385--1||s__Allorhizobium sp900176345--4||s__Alpha-05 sp001603335--2||s__Alteromonas_E facilis--1||s__Aminidesulfovibrio sp002382645--1||s__Aminiphilus sp002425685--1||s__Aminivibrio pyruvatiphilus--1||s__Aminomonas paucivorans--1||s__Amphritea sp016924235--1||s__Anaeromyxobacter dehalogenans--1||s__Aquabacter sp013911975--1||s__Aquabacterium sp000768065--9||s__Aquabacterium sp903871865--1||s__Aquabacterium_A sp017999135--3||s__Aquicultor sp018333515--1||s__Aquincola tertiaricarbonis--1||s__Aquisalimonas sp007127625--2||s__Archangium violaceum--9||s__Arenimonas composti--1||s__Aromatoleum evansii--2||s__Aulosira diplosiphon--1||s__Aureimonas flava--4||s__Aureimonas sp001442755--4||s__Aureimonas sp001463705--1||s__Aureimonas ureilytica_A--1||s__Azoarcus sp006496635--1||s__Azoarcus_C communis_B--1||s__Azoarcus_C sp018122735--2||s__Azonexus agitatus--3||s__Azonexus sp002345845--4||s__Azonexus sp002425245--38||s__Azonexus sp002840765--2||s__Azonexus sp008933675--1||s__Azospirillum brasilense_C--2||s__Azospirillum griseum--1||s__Azospirillum sp016595245--2||s__Azovibrio restrictus--1||s__BM501 sp002868845--3||s__BMS3Abin12 sp002897735--1||s__Bosea robiniae--1||s__Bosea sp001713455--1||s__Bosea sp001898115--3||s__Bosea sp004144595--1||s__Bosea sp011764485--2||s__Bradyrhizobium denitrificans--1||s__Bradyrhizobium erythrophlei_E--1||s__Bradyrhizobium sp002831585--1||s__Bradyrhizobium sp015624485--4||s__Brevibacillus sp018228725--9||s__Brevundimonas sp002979535--1||s__Butyrivibrio sp000423945--2||s__Butyrivibrio sp000424585--1||s__Butyrivibrio sp017551665--1||s__Bythopirellula sp013152515--1||s__CADDZH01 sp902812455--2||s__CAIKBL01 sp016874535--1||s__CAIMXF01 sp013289985--1||s__CAINDO01 sp903847385--2||s__CAIRSR01 sp903824965--2||s__CAIRTM01 sp903881505--1||s__CAITIQ01 sp016794345--1||s__CAIWCD01 sp903911145--1||s__CAIWHR01 sp903912485--1||s__CAIXAA01 sp903917305--1||s__CAJBIL01 sp903939665--1||s__CG2-30-66-27 sp001873935--18||s__COE1 sp009774245--1||s__Caballeronia calidae--1||s__Caballeronia ptereochthonis--1||s__Caballeronia zhejiangensis--2||s__Caccousia avicola--7||s__Calidithermus roseus--2||s__Candidimonas humi--1||s__Castellaniella defragrans--1||s__Caulobacter sp002280875--1||s__Caulobacter sp018895795--1||s__Cedecea davisae--1||s__Celeribacter halophilus--1||s__Chitinilyticum aquatile--1||s__Chitiniphilus eburneus--1||s__Chlorogloeopsis fritschii--120||s__Chromatium okenii_A--1||s__Chromobacterium paludis--2||s__Chromobacterium sp016428945--2||s__Citreimonas salinaria--5||s__Clostridium_Q sp009911305--1||s__Cohnella sp003208555--1||s__Cohnella thermotolerans--1||s__Cohnella xylanilytica--2||s__Competibacter_A sp003527885--1||s__Corallococcus macrosporus_A--1||s__Corallococcus sicarius--1||s__Cupidesulfovibrio vulgaris_A--2||s__Cupriavidus sp000955785--1||s__Cupriavidus sp018729255--1||s__Curvibacter sp903902035--1||s__Cystobacter fuscus--1||s__Cystobacter fuscus_A--2||s__DC0425bin3 sp002753665--2||s__DSWB01 sp011368175--1||s__DSYC01 sp011367615--1||s__DTU013 sp002385815--1||s__Dactylopiibacterium carminicum--3||s__Deferrisoma camini--3||s__Deferrisoma sp013152215--2||s__Desulfobaculum xiamenense--1||s__Desulfonema_B ishimotonii--1||s__Dongia sp000620685--1||s__Duganella sp003217375--1||s__Dysosmobacter sp000403435--2||s__Dysosmobacter sp009773995--2||s__Dysosmobacter sp910579365--1||s__Dysosmobacter sp910587705--1||s__Dysosmobacter sp910588175--2||s__ETT8 sp002900965--2||s__Ensifer_A sp900467685--1||s__Erythrobacter sp001515985--3||s__Erythrobacter sp001542875--1||s__Eubacterium_J sp910577225--1||s__Eubacterium_J sp910586225--1||s__Exiguobacterium chiriqhucha--1||s__Exiguobacterium mexicanum--1||s__F1-60-MAGs104 sp903961015--3||s__FACHB-1375 sp014696265--1||s__FLUQ01 sp900079685--1||s__Fen-1247 sp003155795--1||s__Fimbriimonas sp903927345--4||s__Fluviibacterium sp003254465--1||s__Formivibrio citricus--1||s__Fretibacterium sp017427625--1||s__Fretibacterium sp017445405--1||s__GUT77 sp009786575--1||s__GWC2-56-14 sp001803705--1||s__Gemmata sp005773755--5||s__Gemmata tundricola--4||s__Gemmobacter_B sp002855575--1||s__Gemmobacter_B sp014654775--1||s__Geobacter sulfurreducens--1||s__Geomonas edaphica--2||s__Geomonas oryzae--2||s__Geomonas paludis--1||s__Geomonas silvestris--2||s__Geomonas sp003490025--4||s__Geomonas sp018986915--1||s__Geothrix sp003538615--2||s__Geothrix sp016195985--1||s__Geothrix sp016714685--6||s__Geothrix sp903840385--1||s__Geothrix sp903857495--1||s__Geothrix sp903863195--1||s__Geothrix sp903880675--1||s__Geothrix sp903913215--1||s__Gluconobacter oxydans--1||s__Gp6-AA40 sp001767195--1||s__Guyparkeria sp003932495--2||s__HA3dbin3 sp015231175--1||s__Halioglobus lutimaris--1||s__Halioglobus sp002699145--1||s__Halioglobus sp004745945--6||s__Halioglobus sp008370495--1||s__Halioglobus sp009937575--20||s__Halioglobus sp016704305--1||s__Halioglobus sp905480565--2||s__Halobiforma lacisalsi--1||s__Halochromatium sp009908845--1||s__Halomicroarcula pellucida--1||s__Halomonas jeotgali--1||s__Halomonas massiliensis--1||s__Halomonas sp002366715--1||s__Halomonas sp010994375--1||s__Halomonas sp011050415--1||s__Halomonas sp014931605--1||s__Halorhabdus rudnickae--1||s__Halorubrum sp000746205--1||s__Halorussus salinus--1||s__Herbaspirillum aquaticum--3||s__Herbaspirillum chlorophenolicum--1||s__Herbaspirillum rubrisubalbicans--1||s__Herbaspirillum sp013426985--2||s__Herminiimonas arsenitoxidans--1||s__Holophaga sp002297665--1||s__Holophaga sp903868115--1||s__Hydrogenophaga sp002127215--1||s__Ideonella sp018069755--1||s__Ideonella sp018069875--1||s__Imhoffiella purpurea--2||s__JAABSP01 sp011390345--1||s__JAANAU01 sp015231755--1||s__JAAYBQ01 sp012730035--1||s__JABEVK01 sp013044245--1||s__JABFXC01 sp013361935--1||s__JABWBB01 sp013360675--1||s__JABWBC01 sp016793195--1||s__JACCES01 sp013416455--2||s__JACDEC01 sp013816645--1||s__JACOUN01 sp016177805--1||s__JACPDH01 sp016184115--1||s__JACPPC01 sp016191225--1||s__JACPRK01 sp016190005--4||s__JACPRK01 sp016199905--12||s__JACPRK01 sp016213845--3||s__JACQBA01 sp016194745--2||s__JACQQM01 sp016207025--2||s__JACQYA01 sp016208425--1||s__JACRGR01 sp016212275--7||s__JACTMI01 sp017860005--2||s__JADFXK01 sp015233625--1||s__JADGCL01 sp015229005--1||s__JADGDA01 sp015228695--1||s__JAEUIW01 sp016794925--1||s__JAEUJQ01 sp016879935--1||s__JAEUNX01 sp016791025--1||s__JAFALY01 sp019233975--2||s__JAFAYN01 sp019240375--1||s__JAFGIA01 sp016929795--1||s__JAFGJK01 sp016929135--1||s__JAFGNV01 sp016926805--2||s__JAFGSW01 sp016934415--1||s__JAFLEE01 sp017302015--1||s__JAGPDF01 sp017998715--2||s__JAGPDF01 sp018057705--1||s__Janthinobacterium sp900112025--3||s__Kaistia granuli--1||s__Kordiimonas gwangyangensis--1||s__Lacisediminimonas sp016467405--1||s__Lacrimispora sphenoides_A--1||s__Leptothrix mobilis--21||s__Limisphaera ngatamarikiensis--1||s__Limnoglobus roseus--2||s__Limnohabitans_A sp001517545--7||s__Limnohabitans_A sp002778285--11||s__Limnohabitans_A sp014837235--1||s__Luteibacter pinisoli--1||s__Luteibacter sp018449605--1||s__Luteimonas chenhongjianii--1||s__Luteimonas sp013425765--1||s__Lysobacter antibioticus_A--4||s__Lysobacter capsici--3||s__Lysobacter sp001427785--1||s__Lysobacter terrigena--2||s__MEC069 sp004514475--3||s__MED-G138 sp004213565--1||s__MLS-D sp018433345--1||s__MT2928 sp015679265--1||s__MVZN01 sp002069125--1||s__MVZN01 sp017998475--2||s__MWDV01 sp002070715--1||s__Manganitrophus noduliformans--2||s__Marichromatium bheemlicum--1||s__Marinobacter fuscus--1||s__Marinobacter guineae--1||s__Marinobacter oulmenensis--1||s__Marinobacter sp001650915--1||s__Marivibrio halodurans--1||s__Massilia sp000740675--24||s__Massilia sp002428015--1||s__Massilia sp003484545--1||s__Megalodesulfovibrio gigas--7||s__Methylobacterium aquaticum--1||s__Methylobacterium brachythecii--3||s__Methylobacterium pseudosasicola--4||s__Methylobacterium sp001423405--1||s__Methylobacterium sp005502455--1||s__Methylobacterium sp008040085--2||s__Methylogaea oryzae--3||s__Methylomonas sp903858105--1||s__Methylotuvimicrobium kenyense--1||s__Methyloversatilis sp018824085--1||s__Microbulbifer aggregans--1||s__Microvirga sp000739015--2||s__Moorella thermoacetica--1||s__Myxococcus fallax--1||s__Myxococcus fulvus--2||s__Myxococcus xanthus_B--1||s__NK4A144 sp000424365--1||s__Natrarchaeobaculum aegyptiacum--1||s__Natrialba chahannaoensis--1||s__Natrialba magadii--2||s__Nitratidesulfovibrio vulgaris--1||s__Nitrospira_A defluvii_A--1||s__Noviherbaspirillum sp007874125--1||s__Novosphingobium capsulatum--1||s__Novosphingobium sediminicola--1||s__Novosphingobium sp001295795--1||s__Novosphingobium sp015865035--1||s__Novosphingobium umbonatum--3||s__Novosphingopyxis baekryungensis--2||s__Oceanispirochaeta sp003346715--1||s__Oricola sp002698425--1||s__Ozemobacter sp012517355--1||s__PALSA-600 sp009702325--3||s__PBB1 sp002255905--1||s__PBB1 sp002281415--1||s__PFJX01 sp016219425--1||s__PFJX01 sp903835655--1||s__PGYV01 sp002839855--1||s__PMG-095 sp004193285--1||s__PNJM01 sp013821865--1||s__PNKF01 sp016714015--3||s__PNKF01 sp902825965--1||s__Paenibacillus_J dauci--1||s__Paenibacillus_T xylaniclasticus--1||s__Paenibacillus_Z methanolicus--1||s__Palsa-1315 sp013388555--2||s__Palsa-872 sp005880945--1||s__Paludibacterium purpuratum--3||s__Paludibacterium sp019232825--2||s__Paludisphaera borealis--4||s__Paludisphaera soli--1||s__Pandoraea apista--2||s__Pandoraea eparura--2||s__Pannonibacter sp009915765--3||s__Paraburkholderia kururiensis_A--4||s__Paraburkholderia sprentiae--1||s__Paracoccus denitrificans_A--1||s__Parahaliea aestuarii--13||s__Parahaliea mediterranea--1||s__Paralachnospira_A sp910579325--1||s__Pararheinheimera sp003990335--1||s__Pararhizobium arenae--1||s__Pararhizobium sp003217095--1||s__Pectobacterium aquaticum--3||s__Pelethomonas sp014237695--3||s__Phaeospirillum sp903853455--1||s__Phreatobacter cathodiphilus--1||s__Pigmentiphaga kullae--2||s__Pigmentiphaga sp002188465--3||s__Pigmentiphaga sp009360345--5||s__Piscinibacter sp016706565--10||s__Piscinibacter sp017795745--2||s__Propionivibrio sp018262095--2||s__Prosthecomicrobium_A hirschii--1||s__Pseudacidovorax intermedius_A--1||s__Pseudodesulfovibrio sp008001235--2||s__Pseudodesulfovibrio sp009729555--1||s__Pseudoduganella armeniaca--3||s__Pseudoduganella sp900113115--1||s__Pseudogulbenkiania subflava--1||s__Pseudolabrys sp903892675--1||s__Pseudolabrys sp903929045--1||s__Pseudomonas citronellolis--2||s__Pseudomonas delhiensis--5||s__Pseudomonas knackmussii--1||s__Pseudomonas nicosulfuronedens--1||s__Pseudomonas sp014852585--1||s__Pseudomonas sp017491605--1||s__Pseudomonas_A sp003488145--1||s__Pseudomonas_A sp004010935--1||s__Pseudomonas_A stutzeri_AI--1||s__Pseudomonas_A stutzeri_N--1||s__Pseudomonas_B duriflava--1||s__Pseudomonas_B luteola--1||s__Pseudomonas_C caeni--1||s__Pseudomonas_D oceani--1||s__Pseudomonas_E abietaniphila--2||s__Pseudomonas_E amygdali--2||s__Pseudomonas_E anguilliseptica--3||s__Pseudomonas_E asiatica--21||s__Pseudomonas_E asplenii--1||s__Pseudomonas_E atacamensis--10||s__Pseudomonas_E avellanae--1||s__Pseudomonas_E azotoformans_A--2||s__Pseudomonas_E baltica--2||s__Pseudomonas_E benzenivorans--2||s__Pseudomonas_E brassicacearum_A--1||s__Pseudomonas_E capeferrum--1||s__Pseudomonas_E caricapapayae--1||s__Pseudomonas_E chengduensis_A--1||s__Pseudomonas_E composti_A--1||s__Pseudomonas_E cremoricolorata_A--1||s__Pseudomonas_E cuatrocienegasensis--1||s__Pseudomonas_E entomophila_B--1||s__Pseudomonas_E eucalypticola--1||s__Pseudomonas_E fluorescens_AA--1||s__Pseudomonas_E fluorescens_AM--1||s__Pseudomonas_E fluorescens_BC--3||s__Pseudomonas_E fluorescens_BD--1||s__Pseudomonas_E fluorescens_H--1||s__Pseudomonas_E frederiksbergensis_A--4||s__Pseudomonas_E fulgida--2||s__Pseudomonas_E fulva_A--1||s__Pseudomonas_E glycinae--3||s__Pseudomonas_E graminis_B--1||s__Pseudomonas_E graminis_D--1||s__Pseudomonas_E granadensis--1||s__Pseudomonas_E guariconensis--6||s__Pseudomonas_E haemolytica--3||s__Pseudomonas_E hunanensis--17||s__Pseudomonas_E iridis--10||s__Pseudomonas_E khazarica--3||s__Pseudomonas_E kilonensis--2||s__Pseudomonas_E koreensis_B--1||s__Pseudomonas_E koreensis_C--9||s__Pseudomonas_E lactis--4||s__Pseudomonas_E mandelii_D--3||s__Pseudomonas_E monteilii_C--1||s__Pseudomonas_E moraviensis_A--10||s__Pseudomonas_E mucidolens--1||s__Pseudomonas_E orientalis_B--1||s__Pseudomonas_E ovata--1||s__Pseudomonas_E paracarnis--2||s__Pseudomonas_E putida--13||s__Pseudomonas_E putida_E--2||s__Pseudomonas_E putida_K--10||s__Pseudomonas_E putida_T--2||s__Pseudomonas_E qingdaonensis--2||s__Pseudomonas_E reactans--1||s__Pseudomonas_E rhizosphaerae--4||s__Pseudomonas_E saxonica--1||s__Pseudomonas_E seleniipraecipitans--1||s__Pseudomonas_E sivasensis--3||s__Pseudomonas_E soli--8||s__Pseudomonas_E sp000282375--1||s__Pseudomonas_E sp000282475--2||s__Pseudomonas_E sp000282495--1||s__Pseudomonas_E sp000282515--6||s__Pseudomonas_E sp000418555--1||s__Pseudomonas_E sp000690905--2||s__Pseudomonas_E sp000955815--1||s__Pseudomonas_E sp001308855--1||s__Pseudomonas_E sp002113125--1||s__Pseudomonas_E sp002338065--1||s__Pseudomonas_E sp002483005--1||s__Pseudomonas_E sp002843585--15||s__Pseudomonas_E sp003013355--1||s__Pseudomonas_E sp003033885--8||s__Pseudomonas_E sp004214895--1||s__Pseudomonas_E sp004519305--1||s__Pseudomonas_E sp009834515--1||s__Pseudomonas_E sp011355085--1||s__Pseudomonas_E sp011369485--1||s__Pseudomonas_E sp011752565--4||s__Pseudomonas_E sp012985665--3||s__Pseudomonas_E sp014268745--8||s__Pseudomonas_E sp014472415--1||s__Pseudomonas_E sp019139535--1||s__Pseudomonas_E sp019168305--2||s__Pseudomonas_E sp900187565--3||s__Pseudomonas_E sp900581005--1||s__Pseudomonas_E sp900582195--1||s__Pseudomonas_E sp900591205--3||s__Pseudomonas_E syringae_E--2||s__Pseudomonas_E syringae_F--2||s__Pseudomonas_E veronii--2||s__Pseudomonas_F furukawaii--6||s__Pseudomonas_F resinovorans--1||s__Pseudomonas_F resinovorans_C--4||s__Pseudomonas_L hussainii--1||s__Pseudomonas_O sp002418465--1||s__Pseudooceanicola marinus--1||s__Pseudorhodoplanes sp013388965--2||s__Pseudoxanthomonas daejeonensis--3||s__QGON01 sp016756835--1||s__QWPN01 sp016872925--1||s__RBG-16-49-21 sp016933025--1||s__RDXE01 sp013297545--1||s__RGIG1711 sp017618015--1||s__RGIG1962 sp017421085--1||s__RGIG3480 sp017445365--1||s__RH-AL1 sp901457705--1||s__RI-153 sp016124945--2||s__RUG11977 sp017964055--1||s__Ralstonia pickettii_B--1||s__Ramlibacter sp004144865--1||s__Rhizobium sp001429725--1||s__Rhizobium sp017305935--1||s__Rhizobium sp017741815--1||s__Rhizobium sp900468625--7||s__Rhizobium sp900489925--1||s__Rhizobium_A pseudoryzae--1||s__Rhizomicrobium electricum--13||s__Rhodanobacter lindaniclasticus--1||s__Rhodanobacter sp014200755--5||s__Rhodanobacter sp900142825--1||s__Rhodoblastus acidophilus--1||s__Rhodoferax sp002163715--1||s__Rhodoferax sp903822205--2||s__Rhodoferax sp903863395--1||s__Rhodoferax sp903897925--2||s__Rhodopseudomonas palustris_C--2||s__Rhodovastum atsumiense--4||s__Rifleibacterium amylolyticum--1||s__Roseinatronobacter sp007692585--3||s__Roseomonas sp902706185--1||s__Rubellimicrobium aerolatum--1||s__Rubrivivax sp001464055--4||s__Rubrivivax sp016789955--5||s__Rubrivivax sp016790395--1||s__Rubrivivax sp018971105--3||s__SCRA01 sp004297985--1||s__SIG280 sp017550165--1||s__SKYL01 sp007121755--3||s__SLAN01 sp007135605--1||s__SURF-21 sp016931915--2||s__SURF-23 sp003599275--1||s__SXTU01 sp005791875--1||s__SYAC01 sp903914045--1||s__SYLX01 sp005808505--1||s__SZAS-1 sp018266075--1||s__SZUA-370 sp018816345--3||s__SZUA-401 sp003246035--1||s__SZUA-426 sp003245635--1||s__Salifodinibacter halophilus--2||s__Salinarimonas ramus--1||s__Selenomonas_C sp900318215--1||s__Serpentinomonas raichei--1||s__Shewanella xiamenensis--2||s__Singulisphaera acidiphila--2||s__Sinorhizobium saheli--1||s__Skermanella aerolata--1||s__Solidesulfovibrio aerotolerans--2||s__Solidesulfovibrio magneticus_A--5||s__SpSt-333 sp008933835--1||s__Sphingobium sp001563265--1||s__Sphingomonas kyeonggiensis--1||s__Sphingomonas paucimobilis--1||s__Sphingomonas phyllosphaerae_B--5||s__Sphingomonas portus--1||s__Sphingomonas sanguinis_B--1||s__Sphingomonas sp001421995--1||s__Sphingomonas sp002083435--1||s__Sphingomonas sp017744835--1||s__Sphingomonas trueperi_A--1||s__Sphingopyxis sp014595975--1||s__Sphingopyxis sp016793775--1||s__Sphingorhabdus_B contaminans--3||s__Sphingorhabdus_B lacus--3||s__Spiro-10 sp001604405--1||s__Spiro-10 sp003245785--2||s__Stenotrophomonas maltophilia_AW--1||s__Stenotrophomonas sp003086775--1||s__Stenotrophomonas sp014621775--1||s__Stieleria neptunia--1||s__Sulfuricella sp002784065--1||s__Sulfuricella sp018823025--1||s__Sulfurospirillum barnesii--1||s__Syntrophotalea sp002424645--1||s__Syntrophotalea sp002452265--23||s__TCS-49 sp002049495--1||s__Telmatospirillum siberiense--1||s__Thalassospira australica--3||s__Thalassospira profundimaris_B--6||s__Thermithiobacillus tepidarius--2||s__Thermobacillus xylanilyticus--2||s__Thermococcus celericrescens--1||s__Thiobacillus sp001897705--1||s__Thiocapsa sp018399035--2||s__Treponema_D sp017450845--5||s__Treponema_G sp012517385--1||s__Treponema_H sp009777995--1||s__Trinickia caryophylli--6||s__Trinickia dabaoshanensis--4||s__Tumebacillus_A algifaecis--1||s__Tumebacillus_A avium--15||s__UBA11386 sp003532715--1||s__UBA11549 sp902777205--4||s__UBA11682 sp003455945--2||s__UBA12014 sp009936695--1||s__UBA12037 sp003527485--7||s__UBA12059 sp018815555--2||s__UBA1318 sp002307015--1||s__UBA1924 sp017642965--2||s__UBA1936 sp003660165--3||s__UBA1936 sp013821585--1||s__UBA2250 sp002347285--4||s__UBA2250 sp903930805--1||s__UBA2262 sp903869265--1||s__UBA2294 sp002345625--1||s__UBA2679 sp002354735--1||s__UBA2804 sp900319705--1||s__UBA2868 sp017612555--1||s__UBA3282 sp910588955--6||s__UBA3766 sp900769175--1||s__UBA4615 sp003818495--6||s__UBA4615 sp903831925--4||s__UBA4615 sp903898725--1||s__UBA4615 sp903903975--2||s__UBA4720 sp013813605--4||s__UBA5066 sp016714815--1||s__UBA6079 sp002428705--1||s__UBA6100 sp009668945--1||s__UBA6156 sp003241595--4||s__UBA6814 sp002452635--3||s__UBA8260 sp003134115--1||s__UBA8904 sp003506745--1||s__Urbifossiella limnaea--1||s__VGXO01 sp016873275--2||s__VSOB01 sp009774625--1||s__Variovorax paradoxus_I--1||s__Variovorax sp900099805--2||s__Velthaea versatilis--1||s__Virgisporangium ochraceum--1||s__WFYI01 sp015490155--1||s__WFZT01 sp015489415--1||s__WQXQ01 sp009778155--2||s__WQXQ01 sp009778545--1||s__WQXQ01 sp009780285--21||s__WRCU01 sp009783805--2||s__WRIV01 sp009782955--1||s__XBB2008 sp017450485--2||s__Xanthomonas hortorum_A--1||s__Xanthomonas_A hyacinthi--1||s__Xanthomonas_A translucens_A--1||s__ZC4RG42 sp003242425--1||s__Zoogloea sp009469605--2||s__Zoogloea sp018241725--1:evalue_avg=1.6599507317630277e-23:evalue_max=9.33e-21:evalue_min=2.95e-104:evalue_std=3.6385293258356582e-22:evalue_sum=1.1486859063800151e-20:gapopen_avg=0.203757225433526:gapopen_max=4.0:gapopen_min=0.0:gapopen_std=0.5671548195254619:gapopen_sum=141.0:gtdb_class_counter=c__Acidobacteriae--11||c__Alphaproteobacteria--52||c__Binatia--2||c__CAIWXX01--2||c__Campylobacteria--1||c__Chlamydiia--36||c__Cyanobacteriia--260||c__DSM-4660--25||c__Desulfobacteria--13||c__Desulfobulbia--16||c__Desulfotomaculia--1||c__Desulfovibrionia--52||c__Dissulfuribacteria--4||c__Elusimicrobia--2||c__Eremiobacteria--1||c__GWC2-55-46--2||c__Gammaproteobacteria--1133||c__Gemmatimonadetes--1||c__Holophagae--1||c__Ignavibacteria--20||c__JADFVX01--1||c__Kapabacteria--4||c__Kiritimatiellae--18||c__Latescibacteria--1||c__Lentisphaeria--15||c__Limnocylindria--1||c__Moduliflexia--12||c__OLB16--2||c__Ozemobacteria--3||c__PLA2--1||c__Phycisphaerae--130||c__Planctomycetia--149||c__Polyangia--5||c__SM23-31--1||c__SZUA-567--1||c__Syntrophia--22||c__Syntrophobacteria--3||c__Syntrophorhabdia--6||c__Thermoanaerobaculia--6||c__Thermoleophilia--1||c__UBA6191--2||c__UBA6911--4||c__Verrucomicrobiae--126||c__Vicinamibacteria--1||c__WTBG01--4||c__Xenobia--1||c__Zetaproteobacteria--6:gtdb_domain_counter=d__Bacteria--2161:gtdb_family_counter=f__4be13--1||f__AKS1--2||f__Acanthopleuribacteraceae--1||f__Acetobacteraceae--4||f__Acidobacteriaceae--6||f__Ahniellaceae--2||f__Akkermansiaceae--3||f__Alteromonadaceae--2||f__Aquaspirillaceae--1||f__BM004--1||f__Baltobacteraceae--1||f__Beggiatoaceae--6||f__Beijerinckiaceae--12||f__Burkholderiaceae--380||f__CACIAM-69d--1||f__CAG-312--37||f__CAINCZ01--2||f__CAIQCK01--6||f__CAIRSR01--1||f__CAIRTM01--2||f__CAISPN01--2||f__CAITUY01--2||f__CAITYL01--4||f__CAIWXX01--2||f__CAIYCZ01--2||f__CG1-02-43-26--4||f__CSP1-4--1||f__Caulobacteraceae--1||f__Chamaesiphonaceae--2||f__Chromatiaceae--1||f__Chromobacteriaceae--1||f__Chroococcidiopsidaceae--2||f__Chthoniobacteraceae--4||f__Coleofasciculaceae--22||f__Criblamydiaceae--3||f__Cyanobiaceae--6||f__DRJJ01--1||f__DRLM01--1||f__DRLZ01--1||f__DSM-19610--5||f__DSYF01--1||f__Desertifilaceae--2||f__Desulfatibacillaceae--1||f__Desulfatiglandaceae--24||f__Desulfobulbaceae--6||f__Desulfocapsaceae--1||f__Desulfococcaceae--7||f__Desulfovibrionaceae--52||f__Desulfovirgulaceae--1||f__Desulfurivibrionaceae--7||f__Dissulfuribacteraceae--1||f__Dissulfurirhabdaceae--2||f__Elainellaceae--5||f__Endozoicomonadaceae--7||f__F1-80-MAGS106--1||f__FACHB-46--2||f__GCA-2400775--3||f__GCA-2715965--2||f__GCF-013343005--1||f__GRL18--1||f__GWC2-55-46--1||f__GWF2-45-14--2||f__GWF2-50-93--2||f__GWF2-57-35--2||f__Ga007554--4||f__Ga0077536--8||f__Gallionellaceae--2||f__Geitlerinemaceae--4||f__Gemmataceae--13||f__Gloeobacteraceae--1||f__HGW-15--1||f__HTCC2089--2||f__Haliangiaceae--1||f__Halomonadaceae--2||f__Helicobacteraceae--1||f__Ignavibacteriaceae--17||f__Isosphaeraceae--15||f__JAABRE01--3||f__JAABTS01--1||f__JAACFD01--2||f__JAADGQ01--2||f__JAADHQ01--2||f__JAADHS01--1||f__JAAUUE01--1||f__JAAYUB01--2||f__JAAZAB01--2||f__JABDDJ01--3||f__JABHGC01--4||f__JACPZS01--3||f__JACQZM01--2||f__JADFVX01--1||f__JADMJV01--1||f__JAEUHO01--1||f__JAEUIK01--1||f__JAFAMB01--1||f__JAFGHS01--2||f__JAGNIJ01--2||f__JAHJQQ01--3||f__KCTC-12870--6||f__Kaistiaceae--3||f__Labraceae--3||f__Latescibacteraceae--1||f__Leptolyngbyaceae--14||f__M55B126--1||f__Mariprofundaceae--6||f__Melioribacteraceae--3||f__Methylococcaceae--15||f__Methylophilaceae--1||f__Methylopilaceae--3||f__Microcoleaceae--42||f__Microcystaceae--3||f__Microcystaceae_A--5||f__Moduliflexaceae--12||f__Moraxellaceae--2||f__NGM72-4--3||f__Neosynechococcaceae--2||f__Nevskiaceae--2||f__Nitrincolaceae--1||f__Nostocaceae--101||f__Oleiphilaceae--1||f__Opitutaceae--8||f__Oscillatoriaceae--9||f__Oscillatoriaceae_A--4||f__Ozemobacteraceae--3||f__PALSA-1355--1||f__PALSA-1396--2||f__PCC-7407--1||f__Palsa-1400--1||f__Pan216--3||f__Parachlamydiaceae--22||f__Pedosphaeraceae--1||f__Phormidesmiaceae--3||f__Phormidiaceae_A--11||f__Pirellulaceae--4||f__Planctomycetaceae--5||f__Polyangiaceae--3||f__Prochlorotrichaceae--1||f__Pseudanabaenaceae--8||f__Pseudomonadaceae--600||f__QOAL01--1||f__RBG-16-57-12--1||f__RPQK01--2||f__RZZM01--2||f__Rhizobiaceae--9||f__Rhodanobacteraceae--3||f__Rhodocyclaceae--2||f__Rhodomicrobiaceae--1||f__S012-135--1||f__S140-43--1||f__S141-70--1||f__S146-70--1||f__SG8-11--3||f__SG8-38--1||f__SG8-39--1||f__SIBH01--1||f__SLFE01--6||f__SM1A02--124||f__SM23-31--1||f__SMXS01--1||f__SURF-12--2||f__SURF-15--2||f__SXTU01--11||f__SZUA-152--9||f__SZUA-21--1||f__SZUA-229--3||f__SZUA-371--5||f__SZUA-5--2||f__SZUA-567--1||f__SZUA-76--5||f__Sedimenticolaceae--2||f__Smithellaceae--16||f__Solirubrobacteraceae--1||f__Sphingomonadaceae--8||f__Spirulinaceae--3||f__Steroidobacteraceae--2||f__Sulfurifustaceae--1||f__Syntrophobacteraceae--3||f__Syntrophorhabdaceae--4||f__Tenderiaceae--3||f__Terrimicrobiaceae--3||f__Thermoguttaceae--1||f__Thiohalobacteraceae--3||f__UBA10450--1||f__UBA10511--1||f__UBA11320--4||f__UBA11358--5||f__UBA12015--1||f__UBA1268--104||f__UBA1319--1||f__UBA1321--7||f__UBA1924--6||f__UBA1977--1||f__UBA2268--4||f__UBA2999--1||f__UBA3939--1||f__UBA5066--6||f__UBA5518--3||f__UBA5619--4||f__UBA6429--1||f__UBA6915--1||f__UBA6960--1||f__UBA7540--3||f__UBA7805--1||f__UBA8199--3||f__UBA8416--2||f__UBA9959--2||f__UBA9968--1||f__VBWC01--1||f__VHDF01--2||f__VSJD01--5||f__Verrucomicrobiaceae--3||f__Victivallaceae--2||f__WCHB1-27--2||f__Xanthobacteraceae--7||f__Xanthomonadaceae--16||f__YD0425bin51--1:gtdb_genus_counter=g__2-12-FULL-64-23--1||g__AB-137-C09--2||g__AM-0621--1||g__Acanthopleuribacter--1||g__Achromobacter--38||g__Achromobacter_A--2||g__Acidovorax--2||g__Aetokthonos--4||g__Agitococcus--1||g__Ahniella--1||g__Aliterella--2||g__Amazonocrinis--1||g__Aminidesulfovibrio--1||g__Anabaena--2||g__Anabaenopsis--6||g__Ancylobacter_B--3||g__Ancylobacter_C--1||g__Angulomicrobium--2||g__Aphanothece_B--1||g__Aquisphaera--2||g__Arenimonas--2||g__Aromatoleum--2||g__Aulosira--13||g__BA9--4||g__BAIKAL-G1-2R--10||g__BB31--2||g__BMS3Abin13--2||g__BOG-1155--2||g__BOG-1460--1||g__BOG-930--1||g__Bordetella--4||g__Bordetella_C--10||g__Bosea--11||g__Brasilonema--3||g__Burkholderia--67||g__CACIAM-69d--1||g__CAIKBL01--6||g__CAILNX01--3||g__CAIMWE01--3||g__CAIMWS01--1||g__CAINCZ01--2||g__CAIOHZ01--1||g__CAIPAT01--1||g__CAIPEB01--2||g__CAIQCK01--6||g__CAIQIA01--1||g__CAIQLG01--1||g__CAIQPK01--1||g__CAIRSR01--1||g__CAISJI01--3||g__CAISPN01--2||g__CAITIQ01--1||g__CAITSE01--2||g__CAITYL01--2||g__CAIWCT01--2||g__CAIWXX01--2||g__CAIYCZ01--2||g__CAIYOY01--1||g__CCY15215--1||g__CG1-02-43-26--2||g__CS4-C045--1||g__Caballeronia--31||g__Calothrix--2||g__Calothrix_A--1||g__Candidimonas_A--1||g__Caulobacter--1||g__Cerasicoccus--3||g__Chlorogloeopsis--3||g__Chroococcus--1||g__Chthoniobacter--1||g__Collimonas--12||g__Comamonas--1||g__Criblamydia--1||g__Crinalium--2||g__Crocosphaera--2||g__Cupriavidus--48||g__Cuspidothrix--2||g__Cyanobium--3||g__DP-1--1||g__DRJJ01--1||g__DRKI01--2||g__DRKS01--1||g__DRLM01--1||g__DRLX01--1||g__DRLZ01--1||g__DRQN01--1||g__DSPX01--4||g__DSYC01--1||g__DSYF01--1||g__DUZB01--3||g__DVED01--1||g__Desertifilum--1||g__Desulfacyla--10||g__Desulfocapsa--1||g__Desulfolutivibrio--4||g__Desulfonema--1||g__Desulfonema_B--1||g__Desulfonema_C--1||g__Desulforhabdus--3||g__Desulfotomaculum_G--1||g__Dissulfuribacter--1||g__Dissulfurirhabdus--2||g__Dolichospermum--5||g__Dyella_B--1||g__ER46--4||g__Elarobacter--1||g__Endozoicomonas--3||g__Estrella--1||g__F1-140-MAGs142--9||g__F1-20-MAGs016--11||g__F1-60-MAGs104--14||g__F1-80-MAGS106--1||g__FACHB-1375--9||g__FACHB-1406--1||g__FACHB-152--1||g__FACHB-46--2||g__FACHB-68--1||g__FACHB-8--1||g__FACHB-800--2||g__FACHB-SPT15--1||g__Fimbriiglobus--1||g__Fluviicoccus--1||g__Fundidesulfovibrio--6||g__GCA-2400775--3||g__GCA-2715965--2||g__GWF2-44-16--2||g__GWF2-50-93--1||g__GWF2-57-35--2||g__Ga0077536--2||g__Ga0077554--4||g__Gallionella--2||g__Geitlerinema--2||g__Gemmata--5||g__Gloeothece--2||g__Gp13-AA77--1||g__Gp6-AA45--1||g__Granulicella_C--2||g__HGW-15--1||g__Halomicronema--2||g__Halotalea--2||g__Helicobacter_D--1||g__Herbaspirillum--20||g__Herminiimonas--3||g__Iningainema--1||g__J005--1||g__JAABPW01--2||g__JAABRE01--3||g__JAABRU01--1||g__JAABSQ01--1||g__JAABTD01--2||g__JAABTE01--1||g__JAABTS01--1||g__JAACFD01--2||g__JAADGF01--1||g__JAADGQ01--1||g__JAADGZ01--1||g__JAADHQ01--2||g__JAADHS01--1||g__JAADHZ01--1||g__JAADIV01--2||g__JAAFJU01--1||g__JAAKFL01--3||g__JAAUTJ01--2||g__JAAUUE01--1||g__JAAYJM01--1||g__JAAZAB01--2||g__JABDAE01--1||g__JABDAI01--2||g__JABDBB01--1||g__JABDDJ01--3||g__JABDEI01--1||g__JABDFJ01--1||g__JABDGH01--1||g__JABDGJ01--1||g__JABDGQ01--1||g__JABDNZ01--1||g__JABHGC01--1||g__JABHHM01--3||g__JABMQV01--5||g__JABWCA01--3||g__JACMIX01--1||g__JACPVK01--1||g__JACPZS01--3||g__JACQEP01--1||g__JACQFZ01--1||g__JACQZM01--2||g__JACRIH01--1||g__JACRLF01--1||g__JADFVM01--1||g__JADGAU01--1||g__JADGBM01--1||g__JADGDF01--2||g__JADJJE01--1||g__JADKFD01--2||g__JADKHK01--1||g__JADMJV01--1||g__JAEUHO01--1||g__JAEUIK01--1||g__JAEUIT01--6||g__JAEUQS01--1||g__JAFAHT01--2||g__JAFAME01--1||g__JAFBAP01--1||g__JAFEBO01--5||g__JAFGHS01--2||g__JAFGMP01--1||g__JAFGTN01--1||g__JAFGXT01--3||g__JAFLCP01--1||g__JAFMJV01--1||g__JAGNHB01--2||g__JAGNIJ01--2||g__JAHIJO01--2||g__JAHJAA01--1||g__JAHJJF01--1||g__JAHJQQ01--3||g__JAHJUE01--3||g__JAHJUF01--1||g__Kaistia--3||g__Kamptonema--11||g__Kistimonas--4||g__LEGE-11467--1||g__LW23--3||g__Labrys--3||g__Leptolyngbya--8||g__Leptolyngbya_A--2||g__Limisphaera--2||g__Limnoglobus--1||g__Luteolibacter--3||g__Lysobacter--14||g__M30B53--5||g__M55B126--1||g__M55B135--1||g__MADRE1--2||g__MWDV01--1||g__MWEV01--2||g__Marichromatium--1||g__Maridesulfovibrio--35||g__Mariprofundus--3||g__Mastigocoleus--2||g__Merdousia--37||g__Mesorhizobium--9||g__Methylococcus--6||g__Methylomagnum--1||g__Methylopila--3||g__Methylotetracoccus--1||g__Methyloumidiphilus--1||g__Microcoleus--22||g__Microvirgula--1||g__Moduliflexus--8||g__Moorea--15||g__NIES-981--1||g__NaphS2--6||g__Neochlamydia--2||g__Neosynechococcus--2||g__Nevskia--2||g__Nostoc--20||g__Nostoc_B--8||g__Novipirellula--1||g__Novosphingobium--5||g__OAE585--1||g__ORNL1--1||g__Opitutus--2||g__Oscillatoria--2||g__Oxynema--1||g__PALSA-1355--1||g__PALSA-1396--2||g__PALSA-1440--1||g__PCC-10802--3||g__PCC-7367--2||g__PCC-7407--1||g__PGYU01--2||g__PMG-095--1||g__PNOM01--2||g__PXDR01--1||g__Palsa-1150--1||g__Paludisphaera--5||g__Pan216--3||g__Pandoraea--27||g__Pantanalinema--1||g__Paraburkholderia--90||g__Parachlamydia--8||g__Pararheinheimera--2||g__Pedosphaera--1||g__Pelomonas--1||g__Phormidesmis_A--2||g__Phormidium--1||g__Pigmentiphaga--1||g__Planctomicrobium--1||g__Planktothricoides--1||g__Planktothrix--9||g__Pokkaliibacter--1||g__Prochlorothrix--1||g__Protochlamydia--5||g__Pseudanabaena--6||g__Pseudogulbenkiania--1||g__Pseudomonas--21||g__Pseudomonas_E--565||g__Pseudomonas_F--11||g__Pseudomonas_O--1||g__Pseudomonas_Q--2||g__QWOP01--15||g__QWPN01--31||g__QWPT01--20||g__R-RK-3--1||g__RBG-16-57-12--1||g__RDXV01--1||g__RDYJ01--4||g__RGVT01--8||g__RI-34--1||g__RPQK01--2||g__RZZM01--2||g__Ralstonia--10||g__Rariglobus--1||g__Reidiella--1||g__Rhizobacter--1||g__Rhizorhabdus--1||g__Rhodanobacter--2||g__Rifleibacterium--3||g__Rippkaea--2||g__Robbsia--2||g__Roseofilum--1||g__Roseomonas--3||g__Ruficoccus--3||g__S012-135--1||g__S140-43--1||g__S141-38--1||g__S141-70--1||g__S143-34--1||g__S146-70--1||g__SCRD01--2||g__SCTL01--3||g__SIBH01--1||g__SIO2C1--3||g__SIO3F2--1||g__SLFE01--3||g__SM23-31--1||g__SSA5--2||g__SURF-12--1||g__SURF-15--2||g__SXKJ01--3||g__SXLG01--1||g__SXOD01--1||g__SXTU01--11||g__SYAC01--39||g__SYBY01--1||g__SYIB01--5||g__SYLG01--3||g__SZAS-18--1||g__SZUA-152--6||g__SZUA-21--1||g__SZUA-229--2||g__SZUA-371--2||g__SZUA-421--1||g__SZUA-76--5||g__Singulisphaera--2||g__Sphaerospermopsis_A--3||g__Sphingomonas_N--2||g__Stigonema--5||g__Sulfuriflexus--2||g__Synechococcus_D--1||g__Tautonia--4||g__Tenderia--1||g__Terracidiphilus--1||g__Terriglobus_A--2||g__Terrimicrobium--3||g__Thiogranum--5||g__Thiohalobacter--3||g__Thiolapillus--1||g__Thioploca--2||g__Tolypothrix_A--8||g__Tous-C4FEB--1||g__Trichormus--4||g__Trinickia--2||g__UBA10518--1||g__UBA11153--3||g__UBA11320--4||g__UBA11371--2||g__UBA12014--8||g__UBA1268--18||g__UBA1321--3||g__UBA1668--2||g__UBA1977--1||g__UBA2376--1||g__UBA2402--1||g__UBA2679--1||g__UBA4615--2||g__UBA4655--3||g__UBA5066--2||g__UBA5122--1||g__UBA5518--3||g__UBA5619--4||g__UBA6079--1||g__UBA6082--1||g__UBA6136--6||g__UBA6140--1||g__UBA6915--1||g__UBA6920--1||g__UBA6921--2||g__UBA695--3||g__UBA7803--2||g__UBA8087--1||g__UBA8199--1||g__UBA8416--2||g__UBA8904--16||g__UBA964--1||g__UBA966--8||g__UBA9959--2||g__ULC077BIN1--2||g__UTCHB3--10||g__Urbifossiella--2||g__VBWC01--1||g__VGXK01--2||g__VGXO01--7||g__VHDF01--2||g__VMSU01--1||g__VSJD01--3||g__Variovorax--4||g__Vecturithrix--4||g__Verrucomicrobium--3||g__WGLV01--1||g__WYBW01--2||g__XYD12-FULL-50-9--1||g__YD0425bin51--1||g__YD12-FULL-57-12--1||g__ZLKRG44--2||g__Zavarzinella--1:gtdb_order_counter=o__AKS1--2||o__Acanthopleuribacterales--1||o__Acetobacterales--4||o__Acidiferrobacterales--1||o__Acidobacteriales--8||o__Baltobacterales--1||o__Beggiatoales--6||o__Burkholderiales--388||o__CACIAM-69d--1||o__CAIKKV01--2||o__CAIRSR01--1||o__CAIWXX01--2||o__CAIYCZ01--4||o__Campylobacterales--1||o__Caulobacterales--1||o__Chlamydiales--36||o__Chromatiales--3||o__Chthoniobacterales--9||o__Cyanobacteriales--216||o__DRJJ01--1||o__DRLM01--1||o__DSM-19610--5||o__Desulfatiglandales--25||o__Desulfobacterales--13||o__Desulfobulbales--16||o__Desulfotomaculales--1||o__Desulfovibrionales--52||o__Dissulfuribacterales--4||o__Elainellales--5||o__Elusimicrobiales--2||o__Enterobacterales--2||o__FACHB-46--2||o__GCA-2400775--3||o__GCF-002020875--1||o__GCF-013343005--1||o__GWC2-55-46--1||o__Ga0077536--8||o__Ga0077554--4||o__Gemmatales--13||o__Gloeobacterales--1||o__Haliangiales--1||o__Ignavibacteriales--20||o__Isosphaerales--15||o__JAADGQ01--2||o__JAADHQ01--2||o__JAADHS01--1||o__JAAYUB01--2||o__JAAZAB01--8||o__JABHGC01--4||o__JACPRK01--2||o__JADFVX01--1||o__JAHJQQ01--3||o__Kapabacteriales--4||o__LD1-PB3--4||o__Latescibacterales--1||o__Leptolyngbyales--14||o__Limnocylindrales--1||o__Longimicrobiales--1||o__Mariprofundales--6||o__Methylacidiphilales--7||o__Methylococcales--16||o__Moduliflexales--12||o__Neosynechococcales--2||o__Nevskiales--2||o__Opitutales--56||o__Ozemobacterales--3||o__PCC-6307--6||o__PCC-7407--1||o__PCC-9006--1||o__PLA2--1||o__Palsa-1439--6||o__Pan216--3||o__Pedosphaerales--42||o__Phormidesmiales--3||o__Phycisphaerales--130||o__Pirellulales--112||o__Planctomycetales--6||o__Polyangiales--4||o__Pseudanabaenales--8||o__Pseudomonadales--618||o__RBG-16-57-12--1||o__RPQK01--2||o__RZYC01--2||o__Rhizobiales--38||o__S140-43--1||o__S141-70--1||o__S146-70--1||o__SG8-11--3||o__SM23-31--1||o__SMXS01--1||o__SURF-12--2||o__SZUA-152--9||o__SZUA-21--1||o__SZUA-229--3||o__SZUA-567--1||o__SZUA-76--5||o__Solirubrobacterales--1||o__Sphingomonadales--8||o__Steroidobacterales--2||o__Syntrophales--22||o__Syntrophobacterales--3||o__Syntrophorhabdales--6||o__Tenderiales--3||o__Thiohalobacterales--3||o__UBA12015--1||o__UBA1407--4||o__UBA5066--6||o__UBA6429--1||o__UBA6915--1||o__UBA7540--3||o__UBA8416--2||o__UBA9968--1||o__VBWC01--1||o__Verrucomicrobiales--6||o__Vicinamibacterales--1||o__Victivallales--11||o__Xanthomonadales--23||o__Xenobiales--1:gtdb_phylum_counter=p__Acidobacteriota--25||p__Actinobacteriota--1||p__Bacteroidota--24||p__Campylobacterota--1||p__Chlamydiota--36||p__Chloroflexota--1||p__Cyanobacteria--260||p__Desulfobacterota--90||p__Desulfobacterota_B--2||p__Desulfobacterota_G--6||p__Desulfobacterota_I--52||p__Elusimicrobiota--2||p__Eremiobacterota--2||p__Firmicutes_B--1||p__Gemmatimonadota--1||p__Latescibacterota--1||p__Moduliflexota--12||p__Myxococcota--5||p__OLB16--2||p__Planctomycetota--281||p__Proteobacteria--1191||p__Riflebacteria--3||p__SM23-31--1||p__UBP17--2||p__Verrucomicrobiota--159:gtdb_species_counter=s__2-12-FULL-64-23 sp014860395--1||s__AB-137-C09 sp000379225--1||s__AB-137-C09 sp015488125--1||s__AM-0621 sp900299185--1||s__Acanthopleuribacter sp017498545--1||s__Achromobacter aegrifaciens--1||s__Achromobacter agilis--1||s__Achromobacter animicus--1||s__Achromobacter anxifer--1||s__Achromobacter arsenitoxydans--1||s__Achromobacter bronchisepticus_A--1||s__Achromobacter deleyi--1||s__Achromobacter deleyi_A--1||s__Achromobacter denitrificans--1||s__Achromobacter dolens--1||s__Achromobacter insolitus--1||s__Achromobacter insuavis--1||s__Achromobacter insuavis_A--1||s__Achromobacter kerstersii--1||s__Achromobacter marplatensis--1||s__Achromobacter mucicolens--1||s__Achromobacter pestifer--1||s__Achromobacter pestifer_A--1||s__Achromobacter piechaudii--1||s__Achromobacter pulmonis--1||s__Achromobacter pulmonis_A--1||s__Achromobacter ruhlandii--1||s__Achromobacter sp000757485--1||s__Achromobacter sp001428845--1||s__Achromobacter sp002902905--1||s__Achromobacter sp002975275--1||s__Achromobacter sp003454835--1||s__Achromobacter sp012928505--1||s__Achromobacter sp014170305--1||s__Achromobacter sp014170335--1||s__Achromobacter sp900156745--1||s__Achromobacter spanius--1||s__Achromobacter spanius_B--1||s__Achromobacter spanius_C--1||s__Achromobacter spanius_D--1||s__Achromobacter xylosoxidans--1||s__Achromobacter xylosoxidans_B--1||s__Achromobacter xylosoxidans_C--1||s__Achromobacter_A aestuarii--1||s__Achromobacter_A sp016462365--1||s__Acidovorax soli_A--1||s__Acidovorax sp003852545--1||s__Aetokthonos hydrillicola--4||s__Agitococcus lubricus--1||s__Ahniella sp016712105--1||s__Aliterella sp003003885--1||s__Aliterella sp013698215--1||s__Amazonocrinis sp002368335--1||s__Aminidesulfovibrio sp002382645--1||s__Anabaena sp000332135--1||s__Anabaena variabilis_A--1||s__Anabaenopsis sp000316625--2||s__Anabaenopsis sp003990705--1||s__Anabaenopsis sp015207705--3||s__Ancylobacter_B defluvii--1||s__Ancylobacter_B oerskovii--1||s__Ancylobacter_B sonchi--1||s__Ancylobacter_C lacus--1||s__Angulomicrobium novellum_A--1||s__Angulomicrobium sp018449475--1||s__Aphanothece_B sacrum--1||s__Aquisphaera giovannonii--1||s__Aquisphaera sp011064615--1||s__Arenimonas composti--1||s__Arenimonas sp003241895--1||s__Aromatoleum diolicum--1||s__Aromatoleum sp000349945--1||s__Aulosira anomala_A--2||s__Aulosira carnea--1||s__Aulosira diplosiphon--1||s__Aulosira linckia_A--1||s__Aulosira membranacea--1||s__Aulosira sp002154695--2||s__Aulosira sp002154725--2||s__Aulosira sp002368175--1||s__Aulosira sp011769525--1||s__Aulosira tenue--1||s__BA9 sp014879635--4||s__BAIKAL-G1-2R sp002737405--3||s__BAIKAL-G1-2R sp003670865--2||s__BAIKAL-G1-2R sp003670915--2||s__BAIKAL-G1-2R sp903877395--3||s__BB31 sp016744475--2||s__BMS3Abin13 sp002897615--1||s__BMS3Abin13 sp013151365--1||s__BOG-1155 sp002067405--2||s__BOG-1460 sp003159675--1||s__BOG-930 sp903839965--1||s__Bordetella avium--1||s__Bordetella hinzii--1||s__Bordetella sp002261335--1||s__Bordetella sp002261475--1||s__Bordetella_C aloeverae--1||s__Bordetella_C bronchialis--1||s__Bordetella_C flabilis--1||s__Bordetella_C sp001433395--1||s__Bordetella_C sp001704295--1||s__Bordetella_C sp002119685--1||s__Bordetella_C sp002209485--1||s__Bordetella_C sp002261215--1||s__Bordetella_C sp002261225--1||s__Bordetella_C sp002261425--1||s__Bosea robiniae--1||s__Bosea sp000735605--1||s__Bosea sp001748145--1||s__Bosea sp001898115--1||s__Bosea sp002220095--1||s__Bosea sp004144595--1||s__Bosea sp008253865--1||s__Bosea sp011764485--1||s__Bosea sp016428755--1||s__Bosea sp017308015--1||s__Bosea sp900470095--1||s__Brasilonema sp017982655--3||s__Burkholderia acidophila--2||s__Burkholderia aenigmatica--1||s__Burkholderia ambifaria--1||s__Burkholderia ambifaria_A--1||s__Burkholderia anthina--1||s__Burkholderia anthina_A--1||s__Burkholderia arboris--1||s__Burkholderia catarinensis--1||s__Burkholderia cenocepacia--1||s__Burkholderia cenocepacia_B--1||s__Burkholderia cepacia--1||s__Burkholderia cepacia_C--1||s__Burkholderia cepacia_D--1||s__Burkholderia cepacia_F--2||s__Burkholderia contaminans--1||s__Burkholderia diffusa--1||s__Burkholderia diffusa_B--1||s__Burkholderia dolosa--1||s__Burkholderia gladioli--1||s__Burkholderia glumae--1||s__Burkholderia humptydooensis--1||s__Burkholderia lata--1||s__Burkholderia lata_B--1||s__Burkholderia latens--1||s__Burkholderia latens_A--1||s__Burkholderia mallei--1||s__Burkholderia metallica--1||s__Burkholderia multivorans--1||s__Burkholderia oklahomensis--1||s__Burkholderia paludis--1||s__Burkholderia plantarii--1||s__Burkholderia pseudomultivorans--1||s__Burkholderia puraquae--1||s__Burkholderia pyrrocinia--1||s__Burkholderia pyrrocinia_B--1||s__Burkholderia seminalis--1||s__Burkholderia singularis--1||s__Burkholderia sp000687455--1||s__Burkholderia sp000949135--1||s__Burkholderia sp001522585--1||s__Burkholderia sp001522865--1||s__Burkholderia sp001524625--1||s__Burkholderia sp002223185--1||s__Burkholderia sp003635165--2||s__Burkholderia sp003853415--1||s__Burkholderia sp003853645--1||s__Burkholderia sp003853705--1||s__Burkholderia sp003854275--1||s__Burkholderia sp004343775--2||s__Burkholderia sp011605345--1||s__Burkholderia sp017104645--1||s__Burkholderia sp018375725--1||s__Burkholderia sp902833045--1||s__Burkholderia sp902833145--1||s__Burkholderia sp902833225--1||s__Burkholderia stabilis--1||s__Burkholderia stagnalis--2||s__Burkholderia territorii--1||s__Burkholderia thailandensis--1||s__Burkholderia ubonensis--2||s__Burkholderia vietnamiensis--1||s__CACIAM-69d sp004292515--1||s__CAIKBL01 sp016874535--3||s__CAIKBL01 sp903825645--3||s__CAILNX01 sp903835685--3||s__CAIMWE01 sp903845115--3||s__CAIMWS01 sp903845125--1||s__CAINCZ01 sp903847195--2||s__CAIOHZ01 sp903858165--1||s__CAIPAT01 sp903863035--1||s__CAIPEB01 sp903863885--2||s__CAIQCK01 sp016222825--2||s__CAIQCK01 sp016235595--2||s__CAIQCK01 sp903870275--2||s__CAIQIA01 sp903871775--1||s__CAIQLG01 sp903872565--1||s__CAIQPK01 sp903873705--1||s__CAIRSR01 sp903881315--1||s__CAISJI01 sp903885565--3||s__CAISPN01 sp903869185--1||s__CAISPN01 sp903887375--1||s__CAITIQ01 sp013361525--1||s__CAITSE01 sp903894975--2||s__CAITYL01 sp903896595--2||s__CAIWCT01 sp903911225--2||s__CAIWXX01 sp903916735--2||s__CAIYCZ01 sp903924805--2||s__CAIYOY01 sp903927905--1||s__CCY15215 sp017746715--1||s__CG1-02-43-26 sp001872735--2||s__CS4-C045 sp011772275--1||s__Caballeronia arationis--1||s__Caballeronia arvi--1||s__Caballeronia calidae--1||s__Caballeronia catudaia--1||s__Caballeronia cordobensis--1||s__Caballeronia fortuita--1||s__Caballeronia glathei--1||s__Caballeronia glebae--1||s__Caballeronia humi--1||s__Caballeronia hypogeia--1||s__Caballeronia insecticola--1||s__Caballeronia jiangsuensis--1||s__Caballeronia megalochromosomata--1||s__Caballeronia mineralivorans--1||s__Caballeronia novacaledonica--1||s__Caballeronia pedi--1||s__Caballeronia peredens--1||s__Caballeronia ptereochthonis--1||s__Caballeronia sordidicola_B--1||s__Caballeronia sordidicola_C--1||s__Caballeronia sp001424345--1||s__Caballeronia sp001557535--1||s__Caballeronia sp009766085--1||s__Caballeronia sp011493005--1||s__Caballeronia sp018408855--1||s__Caballeronia sp018449635--1||s__Caballeronia temeraria--1||s__Caballeronia terrestris--1||s__Caballeronia turbans--1||s__Caballeronia udeis--1||s__Caballeronia zhejiangensis--1||s__Calothrix sp000331305--1||s__Calothrix sp002368415--1||s__Calothrix_A rhizosoleniae--1||s__Candidimonas_A sp003971065--1||s__Caulobacter henricii_D--1||s__Cerasicoccus arenae--3||s__Chlorogloeopsis fritschii--3||s__Chroococcus hegewaldii--1||s__Chthoniobacter flavus--1||s__Collimonas antrihumi--1||s__Collimonas arenae--1||s__Collimonas arenae_A--1||s__Collimonas fungivorans--1||s__Collimonas fungivorans_A--1||s__Collimonas pratensis--1||s__Collimonas sp002564105--1||s__Collimonas sp018304945--1||s__Collimonas sp018305005--1||s__Collimonas sp900111995--1||s__Collimonas sp900112135--1||s__Collimonas sp900113705--1||s__Comamonas koreensis--1||s__Criblamydia sequanensis--1||s__Crinalium epipsammum--2||s__Crocosphaera sp003013815--1||s__Crocosphaera watsonii--1||s__Cupriavidus alkaliphilus--1||s__Cupriavidus basilensis--1||s__Cupriavidus basilensis_B--1||s__Cupriavidus basilensis_D--1||s__Cupriavidus campinensis--1||s__Cupriavidus lacunae--1||s__Cupriavidus malaysiensis--1||s__Cupriavidus metallidurans--1||s__Cupriavidus necator--1||s__Cupriavidus necator_A--1||s__Cupriavidus necator_B--1||s__Cupriavidus necator_C--1||s__Cupriavidus neocaledonicus--1||s__Cupriavidus numazuensis--2||s__Cupriavidus oxalaticus_A--1||s__Cupriavidus pauculus--1||s__Cupriavidus pauculus_B--1||s__Cupriavidus pauculus_C--1||s__Cupriavidus pauculus_D--1||s__Cupriavidus pickettii_A--1||s__Cupriavidus pinatubonensis--1||s__Cupriavidus plantarum--1||s__Cupriavidus sp000292345--1||s__Cupriavidus sp000379565--2||s__Cupriavidus sp000426345--2||s__Cupriavidus sp000812465--1||s__Cupriavidus sp000955785--1||s__Cupriavidus sp001652915--1||s__Cupriavidus sp001725945--2||s__Cupriavidus sp003402535--2||s__Cupriavidus sp004217045--1||s__Cupriavidus sp005503625--1||s__Cupriavidus sp013361545--1||s__Cupriavidus sp017814975--1||s__Cupriavidus sp018729255--1||s__Cupriavidus sp019236395--1||s__Cupriavidus sp900101625--1||s__Cupriavidus sp900104095--1||s__Cupriavidus taiwanensis--1||s__Cupriavidus taiwanensis_B--1||s__Cupriavidus taiwanensis_C--1||s__Cupriavidus taiwanensis_D--1||s__Cupriavidus yeoncheonensis--1||s__Cuspidothrix issatschenkoi--2||s__Cyanobium sp903823115--1||s__Cyanobium sp903831165--1||s__Cyanobium sp903858015--1||s__DP-1 sp005879605--1||s__DRJJ01 sp011052255--1||s__DRKI01 sp011051875--1||s__DRKI01 sp015484845--1||s__DRKS01 sp011051655--1||s__DRLM01 sp011375345--1||s__DRLX01 sp011051825--1||s__DRLZ01 sp011322755--1||s__DRQN01 sp011371455--1||s__DSPX01 sp011331985--2||s__DSPX01 sp016446395--2||s__DSYC01 sp011367615--1||s__DSYF01 sp017853715--1||s__DUZB01 sp013349725--3||s__DVED01 sp003695795--1||s__Desertifilum sp001746915--1||s__Desulfacyla euxinica--4||s__Desulfacyla sp011051075--2||s__Desulfacyla sp014382905--4||s__Desulfocapsa sp018817385--1||s__Desulfolutivibrio sulfodismutans--2||s__Desulfolutivibrio sulfoxidireducens--2||s__Desulfonema limicola--1||s__Desulfonema_B ishimotonii--1||s__Desulfonema_C magnum--1||s__Desulforhabdus sp007244385--3||s__Desulfotomaculum_G copahuensis--1||s__Dissulfuribacter sp015494155--1||s__Dissulfurirhabdus thermomarina--2||s__Dolichospermum sp009711975--1||s__Dolichospermum sp009712035--1||s__Dolichospermum sp017355425--2||s__Dolichospermum sp903848645--1||s__Dyella_B choica--1||s__ER46 sp005792355--1||s__ER46 sp016209255--1||s__ER46 sp016222805--1||s__ER46 sp016235555--1||s__Elarobacter sp019233415--1||s__Endozoicomonas atrinae--2||s__Endozoicomonas elysicola--1||s__Estrella lausannensis--1||s__F1-140-MAGs142 sp003671055--3||s__F1-140-MAGs142 sp005790565--2||s__F1-140-MAGs142 sp005790605--2||s__F1-140-MAGs142 sp009691805--2||s__F1-20-MAGs016 sp005791575--2||s__F1-20-MAGs016 sp009924545--3||s__F1-20-MAGs016 sp016872555--3||s__F1-20-MAGs016 sp018970785--3||s__F1-60-MAGs104 sp005792145--2||s__F1-60-MAGs104 sp005799205--1||s__F1-60-MAGs104 sp005799475--1||s__F1-60-MAGs104 sp005799495--1||s__F1-60-MAGs104 sp009691725--1||s__F1-60-MAGs104 sp009691915--1||s__F1-60-MAGs104 sp009692015--1||s__F1-60-MAGs104 sp009926625--1||s__F1-60-MAGs104 sp016872915--1||s__F1-60-MAGs104 sp903919715--2||s__F1-60-MAGs104 sp903961015--2||s__F1-80-MAGS106 sp005805305--1||s__FACHB-1375 sp014696265--9||s__FACHB-1406 sp014698145--1||s__FACHB-152 sp014697475--1||s__FACHB-46 sp014695385--2||s__FACHB-68 sp014695725--1||s__FACHB-8 sp014695575--1||s__FACHB-800 sp014698825--2||s__FACHB-SPT15 sp014849525--1||s__Fimbriiglobus ruber--1||s__Fluviicoccus keumensis--1||s__Fundidesulfovibrio putealis--2||s__Fundidesulfovibrio sp013019105--2||s__Fundidesulfovibrio sp016208105--2||s__GCA-2400775 sp002400905--1||s__GCA-2400775 sp013151045--1||s__GCA-2400775 sp015492075--1||s__GCA-2715965 sp016779125--2||s__GWF2-44-16 sp001803225--2||s__GWF2-50-93 sp001804815--1||s__GWF2-57-35 sp001804865--2||s__Ga0077536 sp009692365--1||s__Ga0077536 sp903866355--1||s__Ga0077554 sp001464585--1||s__Ga0077554 sp001464965--1||s__Ga0077554 sp005240065--1||s__Ga0077554 sp016191235--1||s__Gallionella sp002381565--1||s__Gallionella sp004298605--1||s__Geitlerinema sp001657325--2||s__Gemmata massiliana--1||s__Gemmata massiliana_A--1||s__Gemmata sp005772955--1||s__Gemmata sp005773755--1||s__Gemmata sp901538445--1||s__Gloeothece citriformis--1||s__Gloeothece verrucosa--1||s__Gp13-AA77 sp003224635--1||s__Gp6-AA45 sp003222535--1||s__Granulicella_C rosea--2||s__HGW-15 sp002840535--1||s__Halomicronema sp010671905--2||s__Halotalea alkalilenta--1||s__Halotalea alkalilenta_A--1||s__Helicobacter_D valdiviensis--1||s__Herbaspirillum aquaticum--1||s__Herbaspirillum autotrophicum--1||s__Herbaspirillum chlorophenolicum--1||s__Herbaspirillum frisingense--1||s__Herbaspirillum frisingense_B--1||s__Herbaspirillum hiltneri--1||s__Herbaspirillum huttiense--1||s__Herbaspirillum lusitanum--1||s__Herbaspirillum rhizosphaerae--1||s__Herbaspirillum robiniae--1||s__Herbaspirillum rubrisubalbicans--1||s__Herbaspirillum seropedicae--1||s__Herbaspirillum sp000261365--1||s__Herbaspirillum sp000282575--1||s__Herbaspirillum sp002257565--1||s__Herbaspirillum sp004563925--1||s__Herbaspirillum sp013426985--1||s__Herbaspirillum sp016429215--1||s__Herbaspirillum sp017814915--1||s__Herbaspirillum sp019233085--1||s__Herminiimonas contaminans--1||s__Herminiimonas sp000013625--1||s__Herminiimonas sp003852535--1||s__Iningainema tapete--1||s__J005 sp003696795--1||s__JAABPW01 sp903934155--2||s__JAABRE01 sp011391125--3||s__JAABRU01 sp011390755--1||s__JAABSQ01 sp011390315--1||s__JAABTD01 sp011389855--1||s__JAABTD01 sp011390065--1||s__JAABTE01 sp011390035--1||s__JAABTS01 sp011389735--1||s__JAACFD01 sp009937555--2||s__JAADGF01 sp013152545--1||s__JAADGQ01 sp013152295--1||s__JAADGZ01 sp013152045--1||s__JAADHQ01 sp011052215--1||s__JAADHQ01 sp013151795--1||s__JAADHS01 sp013151745--1||s__JAADHZ01 sp013151575--1||s__JAADIV01 sp011330685--1||s__JAADIV01 sp013151175--1||s__JAAFJU01 sp013298165--1||s__JAAKFL01 sp011065065--3||s__JAAUTJ01 sp012031475--1||s__JAAUTJ01 sp014696105--1||s__JAAUUE01 sp012031635--1||s__JAAYJM01 sp012522895--1||s__JAAZAB01 sp012514555--2||s__JABDAE01 sp013289325--1||s__JABDAI01 sp013289195--2||s__JABDBB01 sp013288845--1||s__JABDDJ01 sp013287645--3||s__JABDEI01 sp013287145--1||s__JABDFJ01 sp013286645--1||s__JABDGH01 sp013285645--1||s__JABDGJ01 sp013286075--1||s__JABDGQ01 sp013285965--1||s__JABDNZ01 sp013043565--1||s__JABHGC01 sp018672285--1||s__JABHHM01 sp018671575--3||s__JABMQV01 sp013203065--3||s__JABMQV01 sp016783065--2||s__JABWCA01 sp013359345--3||s__JACMIX01 sp014380935--1||s__JACPVK01 sp016191795--1||s__JACPZS01 sp016195385--3||s__JACQEP01 sp016200485--1||s__JACQFZ01 sp016199745--1||s__JACQZM01 sp016213885--2||s__JACRIH01 sp016235885--1||s__JACRLF01 sp016235365--1||s__JADFVM01 sp015222555--1||s__JADGAU01 sp015231865--1||s__JADGBM01 sp015231515--1||s__JADGDF01 sp016745055--2||s__JADJJE01 sp016706685--1||s__JADKFD01 sp016713135--1||s__JADKFD01 sp016717705--1||s__JADKHK01 sp016182785--1||s__JADMJV01 sp017307785--1||s__JAEUHO01 sp016795345--1||s__JAEUIK01 sp016793185--1||s__JAEUIT01 sp016795035--3||s__JAEUIT01 sp016795065--3||s__JAEUQS01 sp016789625--1||s__JAFAHT01 sp019237095--2||s__JAFAME01 sp019233695--1||s__JAFBAP01 sp019243005--1||s__JAFEBO01 sp016793015--1||s__JAFEBO01 sp017303555--2||s__JAFEBO01 sp018242625--1||s__JAFEBO01 sp018242645--1||s__JAFGHS01 sp016930075--2||s__JAFGMP01 sp016927495--1||s__JAFGTN01 sp016934075--1||s__JAFGXT01 sp016936495--3||s__JAFLCP01 sp017303505--1||s__JAFMJV01 sp017853275--1||s__JAGNHB01 sp018001935--2||s__JAGNIJ01 sp018823105--2||s__JAHIJO01 sp018898455--2||s__JAHJAA01 sp018814305--1||s__JAHJJF01 sp018823135--1||s__JAHJQQ01 sp016214925--1||s__JAHJQQ01 sp016218375--1||s__JAHJQQ01 sp018819175--1||s__JAHJUE01 sp018829205--3||s__JAHJUF01 sp018829095--1||s__Kaistia granuli--1||s__Kaistia soli--1||s__Kaistia sp016629525--1||s__Kamptonema formosum--3||s__Kamptonema sp001698425--8||s__Kistimonas asteriae--2||s__Kistimonas sp002084115--2||s__LEGE-11467 sp015207075--1||s__LW23 sp003054695--3||s__Labrys okinawensis--1||s__Labrys sp001676615--1||s__Labrys sp008330945--1||s__Leptolyngbya boryana--1||s__Leptolyngbya sp001485215--1||s__Leptolyngbya sp001548435--2||s__Leptolyngbya sp014695195--2||s__Leptolyngbya sp014695255--2||s__Leptolyngbya_A ohadii--1||s__Leptolyngbya_A sp014695325--1||s__Limisphaera ngatamarikiensis--1||s__Limisphaera sp011058495--1||s__Limnoglobus roseus--1||s__Luteolibacter pohnpeiensis--1||s__Luteolibacter sp903827375--1||s__Luteolibacter sp903930425--1||s__Lysobacter antibioticus--1||s__Lysobacter antibioticus_A--1||s__Lysobacter antibioticus_B--1||s__Lysobacter capsici--1||s__Lysobacter capsici_A--1||s__Lysobacter enzymogenes--1||s__Lysobacter enzymogenes_B--1||s__Lysobacter enzymogenes_C--1||s__Lysobacter gummosus--1||s__Lysobacter psychrotolerans--1||s__Lysobacter sp001427785--1||s__Lysobacter sp018612875--1||s__Lysobacter sp018847975--1||s__Lysobacter sp900107375--1||s__M30B53 sp016779265--3||s__M30B53 sp018401745--2||s__M55B126 sp018400335--1||s__M55B135 sp018400135--1||s__MADRE1 sp004796465--2||s__MWDV01 sp002070715--1||s__MWEV01 sp002071245--2||s__Marichromatium sp016938795--1||s__Maridesulfovibrio bastinii--3||s__Maridesulfovibrio ferrireducens--3||s__Maridesulfovibrio frigidus--3||s__Maridesulfovibrio gilichinskyi--3||s__Maridesulfovibrio hydrothermalis--3||s__Maridesulfovibrio salexigens--3||s__Maridesulfovibrio sp002340305--2||s__Maridesulfovibrio sp004923195--3||s__Maridesulfovibrio sp006210265--3||s__Maridesulfovibrio sp010470665--3||s__Maridesulfovibrio sp010470675--3||s__Maridesulfovibrio zosterae--3||s__Mariprofundus aestuarium--1||s__Mariprofundus ferrinatatus--1||s__Mariprofundus sp015485035--1||s__Mastigocoleus testarum--2||s__Merdousia gallistercoris--3||s__Merdousia sp000438015--2||s__Merdousia sp001917305--3||s__Merdousia sp002405555--3||s__Merdousia sp002437405--3||s__Merdousia sp015061945--3||s__Merdousia sp015061955--2||s__Merdousia sp017623955--1||s__Merdousia sp900545705--3||s__Merdousia sp900546565--2||s__Merdousia sp900548275--3||s__Merdousia sp900760055--3||s__Merdousia sp900760665--3||s__Merdousia sp905214995--3||s__Mesorhizobium ciceri--1||s__Mesorhizobium japonicum--1||s__Mesorhizobium sp000502715--1||s__Mesorhizobium sp000502835--1||s__Mesorhizobium sp000502875--1||s__Mesorhizobium sp000503055--1||s__Mesorhizobium sp002294725--1||s__Mesorhizobium sp003997935--1||s__Mesorhizobium sp006442685--1||s__Methylococcus capsulatus--2||s__Methylococcus sp012769535--2||s__Methylococcus sp016106025--2||s__Methylomagnum ishizawai--1||s__Methylopila capsulata--1||s__Methylopila sp000526315--1||s__Methylopila sp002897035--1||s__Methylotetracoccus oryzae--1||s__Methyloumidiphilus sp903930145--1||s__Microcoleus sp003003725--1||s__Microcoleus sp004292955--3||s__Microcoleus sp004293365--3||s__Microcoleus sp004294385--2||s__Microcoleus sp012034575--4||s__Microcoleus sp012035135--3||s__Microcoleus sp013299165--3||s__Microcoleus sp013299185--3||s__Microvirgula aerodenitrificans--1||s__Moduliflexus flocculans--8||s__Moorea bouillonii--1||s__Moorea producens--2||s__Moorea producens_A--4||s__Moorea sp010671925--4||s__Moorea sp010692395--3||s__Moorea sp011524395--1||s__NIES-981 sp016882525--1||s__NaphS2 sp000179315--2||s__NaphS2 sp016844935--4||s__Neochlamydia sp001897225--2||s__Neosynechococcus sphagnicola--2||s__Nevskia soli--1||s__Nevskia sp016779605--1||s__Nostoc calcicola--3||s__Nostoc linckia--3||s__Nostoc linckia_B--2||s__Nostoc punctiforme--2||s__Nostoc sp001712795--2||s__Nostoc sp002949735--1||s__Nostoc sp013393905--1||s__Nostoc sp014698115--1||s__Nostoc sp017114985--1||s__Nostoc sp017115025--1||s__Nostoc sp017115095--1||s__Nostoc sp017115165--2||s__Nostoc_B piscinale--2||s__Nostoc_B sp014697615--2||s__Nostoc_B sp014698045--2||s__Nostoc_B spongiaeforme--2||s__Novipirellula artificiosorum--1||s__Novosphingobium sediminicola--1||s__Novosphingobium sp001898925--1||s__Novosphingobium sp003208375--1||s__Novosphingobium sp013149295--1||s__Novosphingobium sp017163935--1||s__OAE585 sp016467315--1||s__ORNL1 sp012971745--1||s__Opitutus sp018239845--2||s__Oscillatoria acuminata--1||s__Oscillatoria sp011390515--1||s__Oxynema aestuarii--1||s__PALSA-1355 sp003153375--1||s__PALSA-1396 sp003140275--1||s__PALSA-1396 sp016200005--1||s__PALSA-1440 sp003152225--1||s__PCC-10802 sp000332335--3||s__PCC-7367 sp000317065--2||s__PCC-7407 sp000317045--1||s__PGYU01 sp002839825--1||s__PGYU01 sp018335795--1||s__PMG-095 sp004193285--1||s__PNOM01 sp013824835--2||s__PXDR01 sp003566335--1||s__Palsa-1150 sp003139415--1||s__Paludisphaera borealis--1||s__Paludisphaera soli--1||s__Paludisphaera sp001610895--1||s__Paludisphaera sp001898385--1||s__Paludisphaera sp011065895--1||s__Pan216 sp007748055--3||s__Pandoraea anapnoica--1||s__Pandoraea anhela--1||s__Pandoraea apista--1||s__Pandoraea aquatica--1||s__Pandoraea bronchicola--1||s__Pandoraea capi--1||s__Pandoraea captiosa--1||s__Pandoraea cepalis--1||s__Pandoraea commovens--1||s__Pandoraea communis--1||s__Pandoraea eparura--1||s__Pandoraea faecigallinarum--1||s__Pandoraea fibrosis--1||s__Pandoraea horticolens--1||s__Pandoraea iniqua--1||s__Pandoraea norimbergensis--1||s__Pandoraea oxalativorans--1||s__Pandoraea pneumonica--1||s__Pandoraea pnomenusa--1||s__Pandoraea pulmonicola--1||s__Pandoraea sp002179965--1||s__Pandoraea sp018971155--1||s__Pandoraea sputorum--1||s__Pandoraea terrae--1||s__Pandoraea terrigena--1||s__Pandoraea thiooxydans--1||s__Pandoraea vervacti--1||s__Pantanalinema sp016743235--1||s__Paraburkholderia acidipaludis--1||s__Paraburkholderia acidiphila--1||s__Paraburkholderia acidisoli--1||s__Paraburkholderia acidophila--1||s__Paraburkholderia aromaticivorans--1||s__Paraburkholderia aromaticivorans_A--1||s__Paraburkholderia aspalathi--1||s__Paraburkholderia azotifigens--1||s__Paraburkholderia bannensis--1||s__Paraburkholderia bannensis_A--1||s__Paraburkholderia bryophila--1||s__Paraburkholderia caffeinilytica--1||s__Paraburkholderia caffeinitolerans--1||s__Paraburkholderia caribensis--1||s__Paraburkholderia diazotrophica--1||s__Paraburkholderia eburnea--1||s__Paraburkholderia ferrariae--1||s__Paraburkholderia franconis--2||s__Paraburkholderia fungorum--1||s__Paraburkholderia fungorum_A--1||s__Paraburkholderia fungorum_B--1||s__Paraburkholderia ginsengisoli--1||s__Paraburkholderia ginsengiterrae--1||s__Paraburkholderia guartelaensis--1||s__Paraburkholderia heleia--1||s__Paraburkholderia hiiakae--1||s__Paraburkholderia hospita--1||s__Paraburkholderia madseniana--1||s__Paraburkholderia megapolitana--1||s__Paraburkholderia metrosideri--1||s__Paraburkholderia metrosideri_A--1||s__Paraburkholderia mimosarum--1||s__Paraburkholderia monticola--1||s__Paraburkholderia nodosa--1||s__Paraburkholderia nodosa_A--1||s__Paraburkholderia oxyphila--1||s__Paraburkholderia panacisoli--1||s__Paraburkholderia phenazinium--1||s__Paraburkholderia phenazinium_A--1||s__Paraburkholderia phenazinium_B--1||s__Paraburkholderia phenazinium_C--1||s__Paraburkholderia phymatum--1||s__Paraburkholderia phytofirmans--1||s__Paraburkholderia piptadeniae--2||s__Paraburkholderia sabiae--1||s__Paraburkholderia sacchari--1||s__Paraburkholderia sediminicola--1||s__Paraburkholderia silvatlantica--1||s__Paraburkholderia solisilvae--1||s__Paraburkholderia sp000178415--1||s__Paraburkholderia sp000745015--1||s__Paraburkholderia sp001319865--1||s__Paraburkholderia sp001634365--1||s__Paraburkholderia sp001922345--1||s__Paraburkholderia sp001931485--1||s__Paraburkholderia sp002973525--1||s__Paraburkholderia sp003002025--1||s__Paraburkholderia sp003121405--1||s__Paraburkholderia sp003610295--1||s__Paraburkholderia sp004339745--1||s__Paraburkholderia sp004353915--1||s__Paraburkholderia sp004359985--1||s__Paraburkholderia sp005503145--1||s__Paraburkholderia sp011752995--1||s__Paraburkholderia sp011753055--1||s__Paraburkholderia sp012275575--1||s__Paraburkholderia sp012927125--1||s__Paraburkholderia sp012927345--1||s__Paraburkholderia sp013177695--1||s__Paraburkholderia sp013177735--1||s__Paraburkholderia sp013426895--1||s__Paraburkholderia sp013426915--1||s__Paraburkholderia sp017104565--1||s__Paraburkholderia sp017104715--1||s__Paraburkholderia sp017104965--1||s__Paraburkholderia sp017814945--1||s__Paraburkholderia sp900104795--1||s__Paraburkholderia sp900142905--1||s__Paraburkholderia sp900230185--1||s__Paraburkholderia sp900996225--1||s__Paraburkholderia sp900996235--1||s__Paraburkholderia sp900996245--1||s__Paraburkholderia sp905220835--1||s__Paraburkholderia sp905220975--1||s__Paraburkholderia terrae--1||s__Paraburkholderia tropica--1||s__Paraburkholderia ultramafica--1||s__Paraburkholderia unamae--1||s__Parachlamydia acanthamoebae--4||s__Parachlamydia sp002786175--4||s__Pararheinheimera riviphila--1||s__Pararheinheimera sp003990335--1||s__Pedosphaera parvula--1||s__Pelomonas sp001425055--1||s__Phormidesmis_A priestleyi_A--1||s__Phormidesmis_A priestleyi_B--1||s__Phormidium pseudopriestleyi--1||s__Pigmentiphaga aceris--1||s__Planctomicrobium piriforme--1||s__Planktothricoides sp011390955--1||s__Planktothrix paucivesiculata--2||s__Planktothrix rubescens--2||s__Planktothrix sp003456035--1||s__Planktothrix sp900009135--2||s__Planktothrix sp903893625--2||s__Pokkaliibacter plantistimulans--1||s__Prochlorothrix hollandica--1||s__Protochlamydia naegleriophila--2||s__Protochlamydia sp001545115--2||s__Protochlamydia sp013695355--1||s__Pseudanabaena biceps_A--1||s__Pseudanabaena frigida--2||s__Pseudanabaena sp001402795--1||s__Pseudanabaena sp016584665--2||s__Pseudogulbenkiania sp000527175--1||s__Pseudomonas aeruginosa--1||s__Pseudomonas aeruginosa_A--1||s__Pseudomonas citronellolis--1||s__Pseudomonas delhiensis--1||s__Pseudomonas jinjuensis--1||s__Pseudomonas knackmussii--1||s__Pseudomonas nicosulfuronedens--1||s__Pseudomonas nitritireducens_A--1||s__Pseudomonas nitroreducens--1||s__Pseudomonas nitroreducens_A--1||s__Pseudomonas nitroreducens_B--1||s__Pseudomonas panipatensis--1||s__Pseudomonas sp000349845--1||s__Pseudomonas sp000955805--1||s__Pseudomonas sp002079985--1||s__Pseudomonas sp002796985--1||s__Pseudomonas sp009189165--1||s__Pseudomonas sp014852585--1||s__Pseudomonas sp016919445--1||s__Pseudomonas sp017491605--1||s__Pseudomonas sp017589465--1||s__Pseudomonas_E abietaniphila--1||s__Pseudomonas_E alcaliphila--1||s__Pseudomonas_E alkylphenolica--1||s__Pseudomonas_E alkylphenolica_A--1||s__Pseudomonas_E alkylphenolica_B--1||s__Pseudomonas_E allokribbensis--1||s__Pseudomonas_E amygdali--1||s__Pseudomonas_E anatoliensis--1||s__Pseudomonas_E antarctica--1||s__Pseudomonas_E antarctica_A--1||s__Pseudomonas_E argentinensis--1||s__Pseudomonas_E argentinensis_B--1||s__Pseudomonas_E arsenicoxydans--1||s__Pseudomonas_E arsenicoxydans_A--1||s__Pseudomonas_E asiatica--1||s__Pseudomonas_E asplenii--1||s__Pseudomonas_E asplenii_A--1||s__Pseudomonas_E asturiensis--1||s__Pseudomonas_E atacamensis--1||s__Pseudomonas_E avellanae--1||s__Pseudomonas_E azotoformans--1||s__Pseudomonas_E azotoformans_A--1||s__Pseudomonas_E azotoformans_B--1||s__Pseudomonas_E baetica--1||s__Pseudomonas_E baltica--1||s__Pseudomonas_E batumici--1||s__Pseudomonas_E benzenivorans--1||s__Pseudomonas_E bijieensis--1||s__Pseudomonas_E bohemica--1||s__Pseudomonas_E brassicacearum--1||s__Pseudomonas_E brassicacearum_A--1||s__Pseudomonas_E brassicacearum_D--2||s__Pseudomonas_E brassicacearum_E--1||s__Pseudomonas_E brassicae--1||s__Pseudomonas_E brenneri--1||s__Pseudomonas_E bubulae--1||s__Pseudomonas_E canadensis--1||s__Pseudomonas_E cannabina--1||s__Pseudomonas_E capeferrum--1||s__Pseudomonas_E capeferrum_A--1||s__Pseudomonas_E capsici--1||s__Pseudomonas_E caricapapayae--1||s__Pseudomonas_E caspiana--1||s__Pseudomonas_E cedrina--1||s__Pseudomonas_E cerasi--1||s__Pseudomonas_E chengduensis_A--1||s__Pseudomonas_E chlororaphis--1||s__Pseudomonas_E chlororaphis_D--1||s__Pseudomonas_E chlororaphis_E--1||s__Pseudomonas_E chlororaphis_F--1||s__Pseudomonas_E chlororaphis_G--1||s__Pseudomonas_E cichorii--1||s__Pseudomonas_E cichorii_B--1||s__Pseudomonas_E cichorii_C--1||s__Pseudomonas_E cichorii_D--1||s__Pseudomonas_E coleopterorum--1||s__Pseudomonas_E composti--1||s__Pseudomonas_E congelans--1||s__Pseudomonas_E corrugata--1||s__Pseudomonas_E costantinii--1||s__Pseudomonas_E cremoricolorata--1||s__Pseudomonas_E cremoricolorata_A--1||s__Pseudomonas_E cremoris--2||s__Pseudomonas_E crudilactis--1||s__Pseudomonas_E cyclaminis--1||s__Pseudomonas_E deceptionensis--1||s__Pseudomonas_E donghuensis--1||s__Pseudomonas_E edaphica--1||s__Pseudomonas_E endophytica--1||s__Pseudomonas_E entomophila--1||s__Pseudomonas_E entomophila_A--1||s__Pseudomonas_E entomophila_B--1||s__Pseudomonas_E entomophila_C--1||s__Pseudomonas_E eucalypticola--1||s__Pseudomonas_E extremaustralis--1||s__Pseudomonas_E extremorientalis--1||s__Pseudomonas_E fildesensis--1||s__Pseudomonas_E flavescens--1||s__Pseudomonas_E floridensis--1||s__Pseudomonas_E fluorescens--1||s__Pseudomonas_E fluorescens_A--1||s__Pseudomonas_E fluorescens_AA--1||s__Pseudomonas_E fluorescens_AJ--1||s__Pseudomonas_E fluorescens_AM--1||s__Pseudomonas_E fluorescens_AN--1||s__Pseudomonas_E fluorescens_AO--1||s__Pseudomonas_E fluorescens_AP--1||s__Pseudomonas_E fluorescens_AQ--1||s__Pseudomonas_E fluorescens_B--1||s__Pseudomonas_E fluorescens_BA--1||s__Pseudomonas_E fluorescens_BB--1||s__Pseudomonas_E fluorescens_BC--1||s__Pseudomonas_E fluorescens_BD--1||s__Pseudomonas_E fluorescens_BE--1||s__Pseudomonas_E fluorescens_BF--1||s__Pseudomonas_E fluorescens_BG--1||s__Pseudomonas_E fluorescens_BH--1||s__Pseudomonas_E fluorescens_BI--1||s__Pseudomonas_E fluorescens_BJ--1||s__Pseudomonas_E fluorescens_BK--1||s__Pseudomonas_E fluorescens_BM--1||s__Pseudomonas_E fluorescens_BN--1||s__Pseudomonas_E fluorescens_BO--1||s__Pseudomonas_E fluorescens_BP--1||s__Pseudomonas_E fluorescens_BR--1||s__Pseudomonas_E fluorescens_BS--1||s__Pseudomonas_E fluorescens_BT--1||s__Pseudomonas_E fluorescens_BU--1||s__Pseudomonas_E fluorescens_BV--1||s__Pseudomonas_E fluorescens_BW--1||s__Pseudomonas_E fluorescens_BX--1||s__Pseudomonas_E fluorescens_BY--1||s__Pseudomonas_E fluorescens_C--1||s__Pseudomonas_E fluorescens_E--1||s__Pseudomonas_E fluorescens_G--1||s__Pseudomonas_E fluorescens_H--1||s__Pseudomonas_E fluorescens_K--1||s__Pseudomonas_E fluorescens_M--1||s__Pseudomonas_E fluorescens_O--1||s__Pseudomonas_E fluorescens_Q--1||s__Pseudomonas_E fluorescens_S--1||s__Pseudomonas_E fluorescens_T--1||s__Pseudomonas_E fluorescens_W--1||s__Pseudomonas_E fluorescens_X--1||s__Pseudomonas_E foliumensis--1||s__Pseudomonas_E fragi--1||s__Pseudomonas_E fragi_D--1||s__Pseudomonas_E frederiksbergensis--1||s__Pseudomonas_E frederiksbergensis_A--1||s__Pseudomonas_E frederiksbergensis_B--1||s__Pseudomonas_E frederiksbergensis_D--1||s__Pseudomonas_E frederiksbergensis_F--1||s__Pseudomonas_E frederiksbergensis_G--1||s__Pseudomonas_E frederiksbergensis_H--1||s__Pseudomonas_E frederiksbergensis_I--1||s__Pseudomonas_E fulgida--1||s__Pseudomonas_E fulva--1||s__Pseudomonas_E fulva_A--1||s__Pseudomonas_E fulva_B--1||s__Pseudomonas_E fulva_C--1||s__Pseudomonas_E fuscovaginae_A--1||s__Pseudomonas_E fuscovaginae_B--1||s__Pseudomonas_E gessardii--1||s__Pseudomonas_E gingeri_A--1||s__Pseudomonas_E gingeri_B--1||s__Pseudomonas_E gingeri_C--1||s__Pseudomonas_E gingeri_D--1||s__Pseudomonas_E glycinae--1||s__Pseudomonas_E gozinkensis--1||s__Pseudomonas_E graminis--1||s__Pseudomonas_E graminis_B--1||s__Pseudomonas_E graminis_C--1||s__Pseudomonas_E graminis_D--1||s__Pseudomonas_E granadensis--1||s__Pseudomonas_E gregormendelii--1||s__Pseudomonas_E grimontii--1||s__Pseudomonas_E guariconensis--1||s__Pseudomonas_E guariconensis_A--1||s__Pseudomonas_E guguanensis--1||s__Pseudomonas_E guineae--1||s__Pseudomonas_E haemolytica--1||s__Pseudomonas_E helleri--1||s__Pseudomonas_E helleri_A--1||s__Pseudomonas_E helmanticensis--1||s__Pseudomonas_E huaxiensis--1||s__Pseudomonas_E hunanensis--1||s__Pseudomonas_E inefficax--1||s__Pseudomonas_E japonica--1||s__Pseudomonas_E japonica_A--1||s__Pseudomonas_E jessenii--1||s__Pseudomonas_E juntendi--1||s__Pseudomonas_E kairouanensis--1||s__Pseudomonas_E khazarica--1||s__Pseudomonas_E kielensis--1||s__Pseudomonas_E kilonensis--1||s__Pseudomonas_E kilonensis_B--1||s__Pseudomonas_E kitaguniensis--1||s__Pseudomonas_E koreensis--1||s__Pseudomonas_E koreensis_A--1||s__Pseudomonas_E koreensis_B--1||s__Pseudomonas_E koreensis_C--1||s__Pseudomonas_E koreensis_E--1||s__Pseudomonas_E kribbensis--1||s__Pseudomonas_E lactis--1||s__Pseudomonas_E laurentiana--1||s__Pseudomonas_E laurylsulfatiphila--1||s__Pseudomonas_E laurylsulfativorans--1||s__Pseudomonas_E leptonychotis--1||s__Pseudomonas_E libanensis--1||s__Pseudomonas_E lini--1||s__Pseudomonas_E lundensis--1||s__Pseudomonas_E lundensis_A--1||s__Pseudomonas_E lurida--1||s__Pseudomonas_E lutea--1||s__Pseudomonas_E mandelii--1||s__Pseudomonas_E mandelii_B--1||s__Pseudomonas_E mandelii_C--1||s__Pseudomonas_E mandelii_D--1||s__Pseudomonas_E marginalis--1||s__Pseudomonas_E marginalis_B--1||s__Pseudomonas_E marincola--1||s__Pseudomonas_E massiliensis--1||s__Pseudomonas_E mediterranea--1||s__Pseudomonas_E mendocina--1||s__Pseudomonas_E mendocina_C--1||s__Pseudomonas_E mendocina_D--1||s__Pseudomonas_E migulae--1||s__Pseudomonas_E mohnii--1||s__Pseudomonas_E monteilii--1||s__Pseudomonas_E monteilii_A--1||s__Pseudomonas_E monteilii_C--1||s__Pseudomonas_E moorei--1||s__Pseudomonas_E moraviensis_A--1||s__Pseudomonas_E mosselii--1||s__Pseudomonas_E mosselii_B--1||s__Pseudomonas_E mosselii_C--1||s__Pseudomonas_E mucidolens--1||s__Pseudomonas_E mucoides--1||s__Pseudomonas_E nabeulensis--1||s__Pseudomonas_E neoaurantiaca--1||s__Pseudomonas_E neuropathica--1||s__Pseudomonas_E oleovorans_B--1||s__Pseudomonas_E orientalis--1||s__Pseudomonas_E orientalis_A--1||s__Pseudomonas_E orientalis_B--1||s__Pseudomonas_E ovata--1||s__Pseudomonas_E palleroniana--1||s__Pseudomonas_E paracarnis--1||s__Pseudomonas_E parafulva--1||s__Pseudomonas_E parafulva_A--1||s__Pseudomonas_E parafulva_B--1||s__Pseudomonas_E paralactis--1||s__Pseudomonas_E paraversuta--1||s__Pseudomonas_E pisciculturae--1||s__Pseudomonas_E piscis--1||s__Pseudomonas_E plecoglossicida--1||s__Pseudomonas_E poae--1||s__Pseudomonas_E prosekii--1||s__Pseudomonas_E protegens--1||s__Pseudomonas_E protegens_A--1||s__Pseudomonas_E protegens_B--1||s__Pseudomonas_E proteolytica--1||s__Pseudomonas_E psychrophila--1||s__Pseudomonas_E psychrophila_A--1||s__Pseudomonas_E pudica--1||s__Pseudomonas_E punonensis--1||s__Pseudomonas_E putida--1||s__Pseudomonas_E putida_A--1||s__Pseudomonas_E putida_B--1||s__Pseudomonas_E putida_C--1||s__Pseudomonas_E putida_E--1||s__Pseudomonas_E putida_F--1||s__Pseudomonas_E putida_G--1||s__Pseudomonas_E putida_H--1||s__Pseudomonas_E putida_J--1||s__Pseudomonas_E putida_K--1||s__Pseudomonas_E putida_L--1||s__Pseudomonas_E putida_M--1||s__Pseudomonas_E putida_N--1||s__Pseudomonas_E putida_P--1||s__Pseudomonas_E putida_Q--1||s__Pseudomonas_E putida_R--1||s__Pseudomonas_E putida_S--1||s__Pseudomonas_E putida_T--1||s__Pseudomonas_E putida_U--1||s__Pseudomonas_E putida_V--1||s__Pseudomonas_E putida_W--1||s__Pseudomonas_E qingdaonensis--1||s__Pseudomonas_E quercus--1||s__Pseudomonas_E reactans--1||s__Pseudomonas_E reidholzensis--1||s__Pseudomonas_E reinekei--1||s__Pseudomonas_E rhizosphaerae--1||s__Pseudomonas_E rhodesiae--1||s__Pseudomonas_E salomonii--1||s__Pseudomonas_E saponiphila--1||s__Pseudomonas_E saxonica--1||s__Pseudomonas_E sediminis--1||s__Pseudomonas_E segetis--1||s__Pseudomonas_E seleniipraecipitans--1||s__Pseudomonas_E sichuanensis--1||s__Pseudomonas_E silesiensis--1||s__Pseudomonas_E simiae--1||s__Pseudomonas_E sivasensis--1||s__Pseudomonas_E soli--1||s__Pseudomonas_E sp000242655--1||s__Pseudomonas_E sp000263855--1||s__Pseudomonas_E sp000282195--1||s__Pseudomonas_E sp000282215--1||s__Pseudomonas_E sp000282275--1||s__Pseudomonas_E sp000282315--1||s__Pseudomonas_E sp000282375--1||s__Pseudomonas_E sp000282415--1||s__Pseudomonas_E sp000282455--1||s__Pseudomonas_E sp000282475--1||s__Pseudomonas_E sp000282495--1||s__Pseudomonas_E sp000282515--1||s__Pseudomonas_E sp000282535--1||s__Pseudomonas_E sp000346755--1||s__Pseudomonas_E sp000416235--1||s__Pseudomonas_E sp000497835--1||s__Pseudomonas_E sp000512695--1||s__Pseudomonas_E sp000612585--1||s__Pseudomonas_E sp000631985--1||s__Pseudomonas_E sp000633255--1||s__Pseudomonas_E sp000633395--1||s__Pseudomonas_E sp000690905--1||s__Pseudomonas_E sp000829415--1||s__Pseudomonas_E sp000931465--1||s__Pseudomonas_E sp000935045--1||s__Pseudomonas_E sp000955815--1||s__Pseudomonas_E sp001259595--1||s__Pseudomonas_E sp001269775--1||s__Pseudomonas_E sp001269805--1||s__Pseudomonas_E sp001269815--1||s__Pseudomonas_E sp001269925--1||s__Pseudomonas_E sp001297015--1||s__Pseudomonas_E sp001297125--1||s__Pseudomonas_E sp001308855--1||s__Pseudomonas_E sp001320245--1||s__Pseudomonas_E sp001320525--1||s__Pseudomonas_E sp001421885--1||s__Pseudomonas_E sp001422615--1||s__Pseudomonas_E sp001427125--1||s__Pseudomonas_E sp001429045--1||s__Pseudomonas_E sp001547895--1||s__Pseudomonas_E sp001642705--1||s__Pseudomonas_E sp001655595--1||s__Pseudomonas_E sp001655615--1||s__Pseudomonas_E sp001705835--1||s__Pseudomonas_E sp001945395--1||s__Pseudomonas_E sp001945445--1||s__Pseudomonas_E sp001952855--1||s__Pseudomonas_E sp001984065--1||s__Pseudomonas_E sp002000165--1||s__Pseudomonas_E sp002018875--1||s__Pseudomonas_E sp002029345--1||s__Pseudomonas_E sp002080045--1||s__Pseudomonas_E sp002112385--1||s__Pseudomonas_E sp002112505--1||s__Pseudomonas_E sp002112885--1||s__Pseudomonas_E sp002113025--1||s__Pseudomonas_E sp002113045--1||s__Pseudomonas_E sp002113125--1||s__Pseudomonas_E sp002113165--1||s__Pseudomonas_E sp002113375--1||s__Pseudomonas_E sp002113595--1||s__Pseudomonas_E sp002163625--1||s__Pseudomonas_E sp002165135--1||s__Pseudomonas_E sp002204795--1||s__Pseudomonas_E sp002263605--1||s__Pseudomonas_E sp002277815--1||s__Pseudomonas_E sp002286815--1||s__Pseudomonas_E sp002303925--1||s__Pseudomonas_E sp002338065--1||s__Pseudomonas_E sp002356535--1||s__Pseudomonas_E sp002379585--1||s__Pseudomonas_E sp002383725--1||s__Pseudomonas_E sp002386445--1||s__Pseudomonas_E sp002419965--1||s__Pseudomonas_E sp002434265--1||s__Pseudomonas_E sp002438125--1||s__Pseudomonas_E sp002699985--1||s__Pseudomonas_E sp002753995--1||s__Pseudomonas_E sp002803095--1||s__Pseudomonas_E sp002814235--1||s__Pseudomonas_E sp002836515--1||s__Pseudomonas_E sp002840155--1||s__Pseudomonas_E sp002843585--1||s__Pseudomonas_E sp002843605--1||s__Pseudomonas_E sp002874965--1||s__Pseudomonas_E sp002878485--1||s__Pseudomonas_E sp002901475--1||s__Pseudomonas_E sp002979555--1||s__Pseudomonas_E sp002980155--1||s__Pseudomonas_E sp003013355--1||s__Pseudomonas_E sp003014915--1||s__Pseudomonas_E sp003024385--1||s__Pseudomonas_E sp003033885--1||s__Pseudomonas_E sp003050835--1||s__Pseudomonas_E sp003050925--1||s__Pseudomonas_E sp003052515--1||s__Pseudomonas_E sp003053605--1||s__Pseudomonas_E sp003053805--1||s__Pseudomonas_E sp003060885--1||s__Pseudomonas_E sp003061005--1||s__Pseudomonas_E sp003097075--1||s__Pseudomonas_E sp003097135--1||s__Pseudomonas_E sp003097235--1||s__Pseudomonas_E sp003105155--1||s__Pseudomonas_E sp003151075--1||s__Pseudomonas_E sp003205205--1||s__Pseudomonas_E sp003208235--1||s__Pseudomonas_E sp003208475--1||s__Pseudomonas_E sp003253735--1||s__Pseudomonas_E sp003331055--1||s__Pseudomonas_E sp003428805--1||s__Pseudomonas_E sp003445295--1||s__Pseudomonas_E sp003596405--1||s__Pseudomonas_E sp003605735--1||s__Pseudomonas_E sp003851685--1||s__Pseudomonas_E sp003852235--1||s__Pseudomonas_E sp003852405--1||s__Pseudomonas_E sp003935425--1||s__Pseudomonas_E sp004011755--1||s__Pseudomonas_E sp004124275--1||s__Pseudomonas_E sp004136015--1||s__Pseudomonas_E sp004214895--1||s__Pseudomonas_E sp004310295--1||s__Pseudomonas_E sp004353925--1||s__Pseudomonas_E sp004519305--1||s__Pseudomonas_E sp004519405--1||s__Pseudomonas_E sp004803755--1||s__Pseudomonas_E sp005502935--2||s__Pseudomonas_E sp005508865--1||s__Pseudomonas_E sp005938045--1||s__Pseudomonas_E sp006227205--1||s__Pseudomonas_E sp007713465--1||s__Pseudomonas_E sp008369295--1||s__Pseudomonas_E sp008369325--1||s__Pseudomonas_E sp008370045--1||s__Pseudomonas_E sp009391885--1||s__Pseudomonas_E sp009707515--1||s__Pseudomonas_E sp009761815--1||s__Pseudomonas_E sp009764265--1||s__Pseudomonas_E sp009764645--1||s__Pseudomonas_E sp009834515--1||s__Pseudomonas_E sp009834565--1||s__Pseudomonas_E sp009861525--1||s__Pseudomonas_E sp009866765--1||s__Pseudomonas_E sp009905435--1||s__Pseudomonas_E sp009905615--1||s__Pseudomonas_E sp009908285--1||s__Pseudomonas_E sp010095445--1||s__Pseudomonas_E sp011355085--1||s__Pseudomonas_E sp011369485--1||s__Pseudomonas_E sp011752525--1||s__Pseudomonas_E sp011752565--1||s__Pseudomonas_E sp012844475--1||s__Pseudomonas_E sp012935695--1||s__Pseudomonas_E sp012935755--1||s__Pseudomonas_E sp012975065--1||s__Pseudomonas_E sp012985465--1||s__Pseudomonas_E sp012985665--1||s__Pseudomonas_E sp013179515--1||s__Pseudomonas_E sp013184545--1||s__Pseudomonas_E sp013359595--1||s__Pseudomonas_E sp013359695--1||s__Pseudomonas_E sp013385985--1||s__Pseudomonas_E sp013386585--1||s__Pseudomonas_E sp013386825--1||s__Pseudomonas_E sp014207255--1||s__Pseudomonas_E sp014268505--1||s__Pseudomonas_E sp014268655--1||s__Pseudomonas_E sp014268745--1||s__Pseudomonas_E sp014268755--1||s__Pseudomonas_E sp014268815--1||s__Pseudomonas_E sp014268825--1||s__Pseudomonas_E sp014268885--1||s__Pseudomonas_E sp014268975--1||s__Pseudomonas_E sp014269185--1||s__Pseudomonas_E sp014270125--1||s__Pseudomonas_E sp014842265--1||s__Pseudomonas_E sp014851685--1||s__Pseudomonas_E sp014851765--1||s__Pseudomonas_E sp014851905--1||s__Pseudomonas_E sp015354575--1||s__Pseudomonas_E sp016518545--1||s__Pseudomonas_E sp016648105--1||s__Pseudomonas_E sp016650635--1||s__Pseudomonas_E sp016650695--1||s__Pseudomonas_E sp016650815--1||s__Pseudomonas_E sp016651105--1||s__Pseudomonas_E sp016651305--1||s__Pseudomonas_E sp016658545--1||s__Pseudomonas_E sp016865545--1||s__Pseudomonas_E sp017744435--1||s__Pseudomonas_E sp017875955--1||s__Pseudomonas_E sp017968885--1||s__Pseudomonas_E sp018325905--1||s__Pseudomonas_E sp018449655--1||s__Pseudomonas_E sp018449725--1||s__Pseudomonas_E sp018816095--1||s__Pseudomonas_E sp019139535--1||s__Pseudomonas_E sp019139675--1||s__Pseudomonas_E sp019139835--1||s__Pseudomonas_E sp019145475--1||s__Pseudomonas_E sp019168305--1||s__Pseudomonas_E sp019200975--1||s__Pseudomonas_E sp900005815--1||s__Pseudomonas_E sp900101695--1||s__Pseudomonas_E sp900107395--1||s__Pseudomonas_E sp900108875--1||s__Pseudomonas_E sp900109995--1||s__Pseudomonas_E sp900110765--1||s__Pseudomonas_E sp900113505--1||s__Pseudomonas_E sp900156465--1||s__Pseudomonas_E sp900187425--1||s__Pseudomonas_E sp900187445--1||s__Pseudomonas_E sp900187455--1||s__Pseudomonas_E sp900187505--1||s__Pseudomonas_E sp900187515--1||s__Pseudomonas_E sp900187565--1||s__Pseudomonas_E sp900187605--1||s__Pseudomonas_E sp900187615--1||s__Pseudomonas_E sp900187635--1||s__Pseudomonas_E sp900187645--1||s__Pseudomonas_E sp900475325--1||s__Pseudomonas_E sp900573885--1||s__Pseudomonas_E sp900580675--1||s__Pseudomonas_E sp900580865--1||s__Pseudomonas_E sp900581005--1||s__Pseudomonas_E sp900582195--1||s__Pseudomonas_E sp900582625--1||s__Pseudomonas_E sp900583165--1||s__Pseudomonas_E sp900585815--1||s__Pseudomonas_E sp900585905--1||s__Pseudomonas_E sp900589395--1||s__Pseudomonas_E sp900590755--1||s__Pseudomonas_E sp900591205--1||s__Pseudomonas_E sp900596015--1||s__Pseudomonas_E sp900601905--1||s__Pseudomonas_E sp900602065--1||s__Pseudomonas_E sp902506495--1||s__Pseudomonas_E sp902506535--1||s__Pseudomonas_E sp903970465--1||s__Pseudomonas_E straminea--1||s__Pseudomonas_E stutzeri_A--1||s__Pseudomonas_E synxantha--1||s__Pseudomonas_E synxantha_A--1||s__Pseudomonas_E syringae--1||s__Pseudomonas_E syringae_A--1||s__Pseudomonas_E syringae_E--1||s__Pseudomonas_E syringae_F--1||s__Pseudomonas_E syringae_J--1||s__Pseudomonas_E syringae_M--1||s__Pseudomonas_E syringae_P--1||s__Pseudomonas_E syringae_Q--1||s__Pseudomonas_E taetrolens--1||s__Pseudomonas_E taiwanensis--1||s__Pseudomonas_E thivervalensis--1||s__Pseudomonas_E tolaasii--1||s__Pseudomonas_E toyotomiensis--1||s__Pseudomonas_E tremae--1||s__Pseudomonas_E triticumensis--1||s__Pseudomonas_E trivialis--1||s__Pseudomonas_E trivialis_B--1||s__Pseudomonas_E typographi--1||s__Pseudomonas_E umsongensis--1||s__Pseudomonas_E vancouverensis--1||s__Pseudomonas_E veronii--1||s__Pseudomonas_E versuta--1||s__Pseudomonas_E viciae--1||s__Pseudomonas_E viridiflava--1||s__Pseudomonas_E viridiflava_B--1||s__Pseudomonas_E viridiflava_C--1||s__Pseudomonas_E vranovensis--1||s__Pseudomonas_E wadenswilerensis--1||s__Pseudomonas_E weihenstephanensis--1||s__Pseudomonas_E yamanorum--1||s__Pseudomonas_E yamanorum_A--1||s__Pseudomonas_E yamanorum_B--1||s__Pseudomonas_F alcaligenes_A--1||s__Pseudomonas_F furukawaii--1||s__Pseudomonas_F lalkuanensis--1||s__Pseudomonas_F resinovorans_A--1||s__Pseudomonas_F resinovorans_C--1||s__Pseudomonas_F sp000949385--1||s__Pseudomonas_F sp001708505--1||s__Pseudomonas_F sp003234055--1||s__Pseudomonas_F sp003626975--1||s__Pseudomonas_F sp014700075--1||s__Pseudomonas_F sp018704125--1||s__Pseudomonas_O sp002418465--1||s__Pseudomonas_Q kirkiae--1||s__Pseudomonas_Q sp013395055--1||s__QWOP01 sp003669605--3||s__QWOP01 sp009691925--3||s__QWOP01 sp903885855--3||s__QWOP01 sp903949225--3||s__QWOP01 sp903951635--3||s__QWPN01 sp003669255--2||s__QWPN01 sp003670825--1||s__QWPN01 sp003671185--2||s__QWPN01 sp005789975--3||s__QWPN01 sp014192425--3||s__QWPN01 sp016872925--3||s__QWPN01 sp016872955--3||s__QWPN01 sp017853835--3||s__QWPN01 sp018970605--2||s__QWPN01 sp903831155--3||s__QWPN01 sp903919035--3||s__QWPN01 sp903958265--3||s__QWPT01 sp003671025--3||s__QWPT01 sp003671065--1||s__QWPT01 sp003671075--3||s__QWPT01 sp016124975--2||s__QWPT01 sp903856525--3||s__QWPT01 sp903891095--2||s__QWPT01 sp903911205--3||s__QWPT01 sp903918555--3||s__R-RK-3 sp002198715--1||s__RBG-16-57-12 sp001801365--1||s__RDXV01 sp004292695--1||s__RDYJ01 sp014696825--4||s__RGVT01 sp009923125--3||s__RGVT01 sp009926295--3||s__RGVT01 sp010027105--2||s__RI-34 sp016124315--1||s__RPQK01 sp003819755--2||s__RZZM01 sp009929845--2||s__Ralstonia insidiosa--1||s__Ralstonia pickettii--1||s__Ralstonia sp000620465--1||s__Ralstonia sp000801955--1||s__Ralstonia sp000955795--1||s__Ralstonia sp001078575--1||s__Ralstonia sp002298975--1||s__Ralstonia sp016429285--1||s__Ralstonia sp900115545--1||s__Ralstonia syzygii--1||s__Rariglobus hedericola--1||s__Reidiella endopervernicosa--1||s__Rhizobacter sp001425785--1||s__Rhizorhabdus sp900101455--1||s__Rhodanobacter sp014205795--1||s__Rhodanobacter sp900142825--1||s__Rifleibacterium sp001787855--1||s__Rifleibacterium sp018818125--2||s__Rippkaea orientalis--1||s__Rippkaea sp003448685--1||s__Robbsia andropogonis--1||s__Robbsia sp900095735--1||s__Roseofilum reptotaenium_A--1||s__Roseomonas oryzae--1||s__Roseomonas rosea--1||s__Roseomonas sp017813365--1||s__Ruficoccus amylovorans--3||s__S012-135 sp015488275--1||s__S140-43 sp015491615--1||s__S141-38 sp015490755--1||s__S141-70 sp015490395--1||s__S143-34 sp015489365--1||s__S146-70 sp015492395--1||s__SCRD01 sp004298155--2||s__SCTL01 sp004297495--1||s__SCTL01 sp008933055--1||s__SCTL01 sp013140495--1||s__SIBH01 sp009695285--1||s__SIO2C1 sp010672925--3||s__SIO3F2 sp010672165--1||s__SLFE01 sp007124415--3||s__SM23-31 sp001304035--1||s__SSA5 sp013414685--2||s__SURF-12 sp003598175--1||s__SURF-15 sp003599475--2||s__SXKJ01 sp005778115--1||s__SXKJ01 sp005798445--2||s__SXLG01 sp009885395--1||s__SXOD01 sp005776885--1||s__SXTU01 sp005791875--2||s__SXTU01 sp009773355--2||s__SXTU01 sp009922615--2||s__SXTU01 sp009924135--2||s__SXTU01 sp016235545--2||s__SXTU01 sp903863315--1||s__SYAC01 sp005787685--4||s__SYAC01 sp005789005--4||s__SYAC01 sp009691785--5||s__SYAC01 sp009926815--1||s__SYAC01 sp016872835--2||s__SYAC01 sp903831295--4||s__SYAC01 sp903861235--1||s__SYAC01 sp903867275--2||s__SYAC01 sp903898755--5||s__SYAC01 sp903914045--6||s__SYAC01 sp903938205--5||s__SYBY01 sp005788585--1||s__SYIB01 sp005798965--1||s__SYIB01 sp016873315--1||s__SYIB01 sp018970045--2||s__SYIB01 sp903927725--1||s__SYLG01 sp005808665--2||s__SYLG01 sp009691815--1||s__SZAS-18 sp018240025--1||s__SZUA-152 sp002401775--1||s__SZUA-152 sp003229995--1||s__SZUA-152 sp011051685--1||s__SZUA-152 sp011321815--1||s__SZUA-152 sp013151355--1||s__SZUA-152 sp015487095--1||s__SZUA-21 sp003233345--1||s__SZUA-229 sp003349885--1||s__SZUA-229 sp016744065--1||s__SZUA-371 sp003246475--2||s__SZUA-421 sp003245715--1||s__SZUA-76 sp002401765--1||s__SZUA-76 sp003230195--1||s__SZUA-76 sp003232725--1||s__SZUA-76 sp011053135--1||s__SZUA-76 sp015491865--1||s__Singulisphaera acidiphila--1||s__Singulisphaera sp900129635--1||s__Sphaerospermopsis_A aphanizomenoides_A--3||s__Sphingomonas_N oligoaromativorans--1||s__Sphingomonas_N sp000383095--1||s__Stigonema ocellatum--4||s__Stigonema sp903903925--1||s__Sulfuriflexus mobilis--2||s__Synechococcus_D lacustris_A--1||s__Tautonia marina--1||s__Tautonia plasticadhaerens--1||s__Tautonia rosea--1||s__Tautonia sociabilis--1||s__Tenderia electrophaga--1||s__Terracidiphilus sp903842065--1||s__Terriglobus_A albidus--1||s__Terriglobus_A sp013361705--1||s__Terrimicrobium sacchariphilum--1||s__Terrimicrobium sp001897195--1||s__Terrimicrobium sp003054655--1||s__Thiogranum longum--1||s__Thiogranum sp011321775--1||s__Thiogranum sp011371465--1||s__Thiogranum sp011374975--1||s__Thiogranum sp015494295--1||s__Thiohalobacter sp002699185--1||s__Thiohalobacter thiocyanaticus--1||s__Thiohalobacter thiocyanaticus_A--1||s__Thiolapillus brandeum--1||s__Thioploca ingrica--1||s__Thioploca sp012032555--1||s__Tolypothrix_A bouteillei--4||s__Tolypothrix_A sp009725235--4||s__Tous-C4FEB sp014376585--1||s__Trichormus azotica--1||s__Trichormus sp000316645--1||s__Trichormus sp001548375--1||s__Trichormus sp001597745--1||s__Trinickia sp005144415--1||s__Trinickia sp005280735--1||s__UBA10518 sp003604995--1||s__UBA11153 sp003511885--3||s__UBA11320 sp003452185--1||s__UBA11320 sp016199985--1||s__UBA11320 sp016793885--1||s__UBA11320 sp016871475--1||s__UBA11371 sp003486305--2||s__UBA12014 sp002167845--3||s__UBA12014 sp002684755--1||s__UBA12014 sp009936695--2||s__UBA12014 sp905480395--2||s__UBA1268 sp002862165--3||s__UBA1268 sp003509235--1||s__UBA1268 sp009919445--2||s__UBA1268 sp009922585--2||s__UBA1268 sp011523305--3||s__UBA1268 sp014238855--1||s__UBA1268 sp016776925--2||s__UBA1268 sp018694455--2||s__UBA1268 sp905477565--2||s__UBA1321 sp002304345--1||s__UBA1321 sp002306945--1||s__UBA1321 sp017849585--1||s__UBA1668 sp002364555--1||s__UBA1668 sp002702575--1||s__UBA1977 sp002313355--1||s__UBA2376 sp005779305--1||s__UBA2402 sp018242605--1||s__UBA2679 sp002354735--1||s__UBA4615 sp003818495--1||s__UBA4615 sp903898725--1||s__UBA4655 sp002405515--3||s__UBA5066 sp016714815--2||s__UBA5122 sp002415485--1||s__UBA5518 sp903938575--3||s__UBA5619 sp002423465--2||s__UBA5619 sp903903205--1||s__UBA5619 sp903928915--1||s__UBA6079 sp002428705--1||s__UBA6082 sp002428665--1||s__UBA6136 sp002423305--1||s__UBA6136 sp005792805--1||s__UBA6136 sp007280285--1||s__UBA6136 sp009922685--1||s__UBA6136 sp903835265--2||s__UBA6140 sp905339275--1||s__UBA6915 sp002450975--1||s__UBA6920 sp002448875--1||s__UBA6921 sp002450895--1||s__UBA6921 sp016200445--1||s__UBA695 sp002298145--1||s__UBA695 sp903928175--1||s__UBA695 sp903933715--1||s__UBA7803 sp003476445--2||s__UBA8087 sp002684315--1||s__UBA8199 sp003527065--1||s__UBA8416 sp002428045--2||s__UBA8904 sp002070455--1||s__UBA8904 sp002304995--2||s__UBA8904 sp002840435--2||s__UBA8904 sp002840635--1||s__UBA8904 sp003506745--1||s__UBA8904 sp009668925--2||s__UBA8904 sp012510495--2||s__UBA8904 sp012729055--2||s__UBA8904 sp012797505--2||s__UBA8904 sp903904655--1||s__UBA964 sp018883185--1||s__UBA966 sp002292895--2||s__UBA966 sp002737585--2||s__UBA966 sp016873255--2||s__UBA966 sp018883105--2||s__UBA9959 sp903873295--1||s__UBA9959 sp903917735--1||s__ULC077BIN1 sp016807185--2||s__UTCHB3 sp002050155--2||s__UTCHB3 sp008363265--2||s__UTCHB3 sp016707285--2||s__UTCHB3 sp016714125--2||s__UTCHB3 sp017302895--2||s__Urbifossiella limnaea--1||s__Urbifossiella sp003136315--1||s__VBWC01 sp006218035--1||s__VGXK01 sp016873355--2||s__VGXO01 sp016873275--4||s__VGXO01 sp017859745--3||s__VHDF01 sp016871495--2||s__VMSU01 sp013792005--1||s__VSJD01 sp008636095--2||s__VSJD01 sp018896395--1||s__Variovorax paradoxus_I--1||s__Variovorax sp001424835--1||s__Variovorax sp014170375--1||s__Variovorax sp900099805--1||s__Vecturithrix granuli--4||s__Verrucomicrobium sp000739635--1||s__Verrucomicrobium sp000739655--1||s__Verrucomicrobium spinosum--1||s__WGLV01 sp016125385--1||s__WYBW01 sp011525685--1||s__WYBW01 sp014860005--1||s__XYD12-FULL-50-9 sp001799225--1||s__YD0425bin51 sp002753225--1||s__YD12-FULL-57-12 sp001799275--1||s__ZLKRG44 sp018882625--2||s__Zavarzinella formosa--1:heptad_counter=MCP-24H--14||MCP-28H--34||MCP-34H--1||MCP-36H--1||MCP-38H--1||MCP-40H--3254||MCP-44H--374:lbd_counter=4HB_MCP_1--18||CHASE3--8||UNKNOWN--1:lca_tree=d__Bacteria:length_avg=129.23843930635837:length_max=181.0:length_min=59.0:length_std=25.084449479008047:length_sum=89433.0:mismatch_avg=19.88294797687861:mismatch_max=82.0:mismatch_min=0.0:mismatch_std=15.507130089955783:mismatch_sum=13759.0:name=N147091:qcovhsp_avg=98.73338150289017:qcovhsp_max=100.0:qcovhsp_min=95.0:qcovhsp_std=1.486805882649771:qcovhsp_sum=68323.5:qend_avg=130.22109826589596:qend_max=181.0:qend_min=60.0:qend_std=25.56009835710853:qend_sum=90113.0:qstart_avg=2.157514450867052:qstart_max=10.0:qstart_min=1.0:qstart_std=1.8620402286483793:qstart_sum=1493.0:ref_name_counter=GB_GCA_000739515.1_protein.faa_DF820461.1_321@PF00015_full_PFAM.278.449--1||GB_GCA_001898115.1_protein.faa_MKSQ01000008.1_132@PF00015_full_PFAM.345.523--2||GB_GCA_002306945.1_protein.faa_DBTH01000245.1_20@PF00015_full_PFAM.556.734--1||GB_GCA_002381565.1_protein.faa_DFWZ01000028.1_16@PF00015_full_PFAM.340.543--3||GB_GCA_002418465.1_protein.faa_DIEE01000047.1_6@PF00015_full_PFAM.366.538--5||GB_GCA_002434265.1_protein.faa_DJJS01000001.1_258@PF00015_full_PFAM.339.518--3||GB_GCA_002796985.1_protein.faa_PEKX01000002.1_179@PF00015_full_PFAM.349.514--3||GB_GCA_003136315.1_protein.faa_PLDW01000323.1_59@PF00015_full_PFAM.363.544--2||GB_GCA_003139415.1_protein.faa_PLIR01000152.1_27@PF00015_full_PFAM.350.521--1||GB_GCA_003140315.1_protein.faa_PLJS01000239.1_15@PF00015_full_PFAM.300.477--2||GB_GCA_003152225.1_protein.faa_PLZQ01000214.1_27@PF00015_full_PFAM.334.515--5||GB_GCA_003153375.1_protein.faa_PLYM01000259.1_2@PF00015_full_PFAM.487.649--5||GB_GCA_003241895.1_protein.faa_QBLY01000003.1_197@PF00015_full_PFAM.348.535--5||GB_GCA_003476445.1_protein.faa_DMUF01000067.1_8@PF00015_full_PFAM.478.658--3||GB_GCA_003486305.1_protein.faa_DNGJ01000003.1_6@PF00015_full_PFAM.369.545--6||GB_GCA_003670915.1_protein.faa_QWQH01000138.1_8@PF00015_full_PFAM.462.643--3||GB_GCA_004193285.1_protein.faa_SECP01000002.1_174@PF00015_full_PFAM.289.481--1||GB_GCA_004293365.1_protein.faa_RDYN01000079.1_10@PF00015_full_PFAM.377.567--5||GB_GCA_005772955.1_protein.faa_SXID01000035.1_14@PF00015_full_PFAM.352.534--13||GB_GCA_005773755.1_protein.faa_SXHE01000351.1_1@PF00015_full_PFAM.1.132--1||GB_GCA_005776885.1_protein.faa_SXOD01000009.1_64@PF00015_full_PFAM.441.657--2||GB_GCA_005779305.1_protein.faa_SXJR01000440.1_7@PF00015_full_PFAM.371.542--2||GB_GCA_007748055.1_protein.faa_CP036279.1_2672@PF00015_full_PFAM.358.543--3||GB_GCA_007748055.1_protein.faa_CP036279.1_2673@PF00015_full_PFAM.472.668--5||GB_GCA_008933055.1_protein.faa_WBXK01000125.1_2@PF00015_full_PFAM.337.517--9||GB_GCA_009922615.1_protein.faa_RFVF01000009.1_30@PF00015_full_PFAM.464.575--1||GB_GCA_009929845.1_protein.faa_RZZM01000436.1_1@PF00015_full_PFAM.71.265--1||GB_GCA_010692395.1_protein.faa_JAAHHS010000002.1_7@PF00015_full_PFAM.314.508--1||GB_GCA_011321775.1_protein.faa_DROT01000101.1_1@PF00015_full_PFAM.140.324--1||GB_GCA_011525685.1_protein.faa_WYBW01000015.1_2@PF00015_full_PFAM.320.518--7||GB_GCA_012035135.1_protein.faa_JAAUPI010000094.1_5@PF00015_full_PFAM.362.569--1||GB_GCA_013287645.1_protein.faa_JABDDJ010000001.1_129@PF00015_full_PFAM.411.591--1||GB_GCA_013299165.1_protein.faa_JAAFKD010000006.1_18@PF00015_full_PFAM.371.563--4||GB_GCA_013299185.1_protein.faa_JAAFKG010000025.1_42@PF00015_full_PFAM.373.560--2||GB_GCA_013823135.1_protein.faa_PNLP01000001.1_100@PF00015_full_PFAM.348.525--28||GB_GCA_014380935.1_protein.faa_JACMIX010000473.1_4@PF00015_full_PFAM.406.597--1||GB_GCA_016124315.1_protein.faa_WGNW01000099.1_13@PF00015_full_PFAM.516.700--3||GB_GCA_016182785.1_protein.faa_JACPFU010000010.1_16@PF00015_full_PFAM.497.683--9||GB_GCA_016191795.1_protein.faa_JACPVK010000440.1_3@PF00015_full_PFAM.258.452--1||GB_GCA_016199745.1_protein.faa_JACQFZ010000067.1_19@PF00015_full_PFAM.345.529--1||GB_GCA_016199985.1_protein.faa_JACQFQ010000078.1_15@PF00015_full_PFAM.354.532--1||GB_GCA_016213885.1_protein.faa_JACQZM010000669.1_2@PF00015_full_PFAM.502.683--6||GB_GCA_016235545.1_protein.faa_JACRKB010000206.1_6@PF00015_full_PFAM.461.660--1||GB_GCA_016795035.1_protein.faa_JAEUIT010000097.1_294@PF00015_full_PFAM.439.607--3||GB_GCA_016872915.1_protein.faa_VGYQ01000045.1_5@PF00015_full_PFAM.510.699--2||GB_GCA_016934075.1_protein.faa_JAFGTN010000010.1_5@PF00015_full_PFAM.359.546--3||GB_GCA_017306025.1_protein.faa_JAFKJJ010000364.1_5@PF00015_full_PFAM.352.531--3||GB_GCA_017308215.1_protein.faa_JAFKFQ010000375.1_5@PF00015_full_PFAM.352.535--1||GB_GCA_017849585.1_protein.faa_JAFIGT010000039.1_195@PF00015_full_PFAM.543.739--1||GB_GCA_017853715.1_protein.faa_JAFMIZ010000088.1_4@PF00015_full_PFAM.325.514--24||GB_GCA_018375725.1_protein.faa_JAHACR010000419.1_1@PF00015_full_PFAM.75.262--9||GB_GCA_018883185.1_protein.faa_VEQP01000003.1_9@PF00015_full_PFAM.340.519--3||GB_GCA_018970045.1_protein.faa_JAGWXC010000061.1_2@PF00015_full_PFAM.521.694--1||GB_GCA_019237095.1_protein.faa_JAFAHT010000186.1_1@PF00015_full_PFAM.56.256--10||GB_GCA_019237095.1_protein.faa_JAFAHT010000285.1_13@PF00015_full_PFAM.469.652--24||GB_GCA_900596015.1_protein.faa_UVIF01000010.1_85@PF00015_full_PFAM.346.516--2||GB_GCA_901538445.1_protein.faa_LR594584.1_2109@PF00015_full_PFAM.351.527--1||GB_GCA_901538445.1_protein.faa_LR594584.1_485@PF00015_full_PFAM.316.485--1||GB_GCA_903831155.1_protein.faa_CAIKWU010000517.1_3@PF00015_full_PFAM.459.639--1||GB_GCA_903863885.1_protein.faa_CAIPEB010000521.1_14@PF00015_full_PFAM.353.521--3||GB_GCA_903898725.1_protein.faa_CAIUGQ010000200.1_5@PF00015_full_PFAM.350.520--1||RS_GCF_000242455.2_protein.faa_NC_019892.1_4789@PF00015_full_PFAM.459.664--7||RS_GCF_000263855.1_protein.faa_NZ_AJWX01000003.1_156@PF00015_full_PFAM.346.516--1||RS_GCF_000317065.1_protein.faa_NC_019701.1_3379@PF00015_full_PFAM.337.513--1||RS_GCF_000317285.1_protein.faa_NZ_AJLN01000068.1_115@PF00015_full_PFAM.334.532--1||RS_GCF_000317285.1_protein.faa_NZ_AJLN01000141.1_10@PF00015_full_PFAM.398.595--2||RS_GCF_000332215.1_protein.faa_NZ_ALWB01000078.1_4@PF00015_full_PFAM.385.560--1||RS_GCF_000332335.1_protein.faa_NZ_KB235948.1_1507@PF00015_full_PFAM.332.512--1||RS_GCF_000336385.2_protein.faa_NZ_HG424588.1_18@PF00015_full_PFAM.344.521--1||RS_GCF_000383095.1_protein.faa_NZ_AORL01000010.1_153@PF00015_full_PFAM.312.493--1||RS_GCF_000425745.1_protein.faa_NZ_AUEA01000009.1_129@PF00015_full_PFAM.345.518--3||RS_GCF_000444135.1_protein.faa_NZ_ATDK01000052.1_12@PF00015_full_PFAM.339.517--3||RS_GCF_000503055.1_protein.faa_NZ_AYVY01000050.1_11@PF00015_full_PFAM.344.523--2||RS_GCF_000527175.1_protein.faa_NZ_AZUR01000001.1_2968@PF00015_full_PFAM.340.521--2||RS_GCF_000690905.1_protein.faa_NZ_JMCL01000059.1_197@PF00015_full_PFAM.346.518--2||RS_GCF_000735605.1_protein.faa_NZ_JPKG01000059.1_11@PF00015_full_PFAM.348.521--14||RS_GCF_000737245.1_protein.faa_NZ_JPQU01000067.1_128@PF00015_full_PFAM.346.518--1||RS_GCF_000759535.1_protein.faa_NZ_CP009455.1_204@PF00015_full_PFAM.346.518--4||RS_GCF_000826105.1_protein.faa_NZ_CCYK01000007.1_552@PF00015_full_PFAM.394.569--1||RS_GCF_000949385.2_protein.faa_NZ_JYKO02000001.1_4216@PF00015_full_PFAM.350.523--1||RS_GCF_001238485.1_protein.faa_NZ_LFQK01000065.1_7@PF00015_full_PFAM.350.518--3||RS_GCF_001269885.1_protein.faa_NZ_LHVH01000035.1_206@PF00015_full_PFAM.475.656--1||RS_GCF_001425785.1_protein.faa_NZ_LMDI01000006.1_88@PF00015_full_PFAM.353.526--1||RS_GCF_001426345.1_protein.faa_NZ_LMEM01000012.1_310@PF00015_full_PFAM.592.779--1||RS_GCF_001428545.1_protein.faa_NZ_LMHZ01000006.1_107@PF00015_full_PFAM.398.589--1||RS_GCF_001442535.1_protein.faa_NZ_CP013141.1_2568@PF00015_full_PFAM.329.521--1||RS_GCF_001442805.1_protein.faa_NZ_CP011131.1_2221@PF00015_full_PFAM.326.521--2||RS_GCF_001522865.1_protein.faa_NZ_LOWB01000032.1_14@PF00015_full_PFAM.362.540--1||RS_GCF_001544555.2_protein.faa_NZ_FCOK02000007.1_54@PF00015_full_PFAM.349.526--2||RS_GCF_001544975.2_protein.faa_NZ_FCOG02000015.1_77@PF00015_full_PFAM.349.524--3||RS_GCF_001557535.2_protein.faa_NZ_CP014306.1_2801@PF00015_full_PFAM.349.526--2||RS_GCF_001610895.1_protein.faa_NZ_CP011273.1_2065@PF00015_full_PFAM.462.644--1||RS_GCF_001642705.1_protein.faa_NZ_LWBV01000001.1_627@PF00015_full_PFAM.342.518--1||RS_GCF_001922345.1_protein.faa_NZ_CP018811.1_1317@PF00015_full_PFAM.354.540--3||RS_GCF_001941965.1_protein.faa_NZ_MKZO01000067.1_268@PF00015_full_PFAM.345.518--20||RS_GCF_002113595.1_protein.faa_NZ_NEIU01000003.1_396@PF00015_full_PFAM.350.518--1||RS_GCF_002154695.1_protein.faa_NZ_MTAV01000002.1_90@PF00015_full_PFAM.337.554--1||RS_GCF_002197845.1_protein.faa_NZ_NIDE01000019.1_56@PF00015_full_PFAM.337.525--19||RS_GCF_002198715.1_protein.faa_NZ_MWLK01000026.1_108@PF00015_full_PFAM.340.521--1||RS_GCF_002261425.1_protein.faa_NZ_NEVJ01000003.1_1444@PF00015_full_PFAM.349.522--1||RS_GCF_002277815.1_protein.faa_NZ_NKJI01000008.1_49@PF00015_full_PFAM.350.520--1||RS_GCF_002608075.1_protein.faa_NZ_LAHA01000007.1_120@PF00015_full_PFAM.335.529--7||RS_GCF_002843585.1_protein.faa_NZ_CP025262.1_1006@PF00015_full_PFAM.345.517--1||RS_GCF_002902905.1_protein.faa_NZ_CP026124.1_4382@PF00015_full_PFAM.344.517--2||RS_GCF_003050835.1_protein.faa_NZ_QAOJ01000003.1_346@PF00015_full_PFAM.348.514--2||RS_GCF_003352185.1_protein.faa_NZ_CP029608.1_1100@PF00015_full_PFAM.350.518--9||RS_GCF_003402535.1_protein.faa_NZ_BGPQ01000040.1_11@PF00015_full_PFAM.344.452--1||RS_GCF_003416895.1_protein.faa_NZ_QVIO01000027.1_1@PF00015_full_PFAM.165.281--1||RS_GCF_003590855.1_protein.faa_NZ_QYUP01000185.1_16@PF00015_full_PFAM.402.583--1||RS_GCF_003719825.1_protein.faa_NZ_RIBS01000004.1_261@PF00015_full_PFAM.345.521--4||RS_GCF_003732265.1_protein.faa_NZ_MOBK01000169.1_1@PF00015_full_PFAM.1.90--5||RS_GCF_004768545.1_protein.faa_NZ_CP038634.1_789@PF00015_full_PFAM.343.521--2||RS_GCF_006175985.1_protein.faa_NZ_SRSH01000023.1_9@PF00015_full_PFAM.484.665--1||RS_GCF_007559335.1_protein.faa_NZ_VMBG01000002.1_307@PF00015_full_PFAM.381.559--2||RS_GCF_007747215.1_protein.faa_NZ_CP036273.1_4605@PF00015_full_PFAM.356.536--4||RS_GCF_008065095.1_protein.faa_NZ_CP042911.1_5657@PF00015_full_PFAM.352.537--2||RS_GCF_008253865.1_protein.faa_NZ_CP042331.1_2866@PF00015_full_PFAM.346.522--4||RS_GCF_008254045.1_protein.faa_NZ_CP042425.1_396@PF00015_full_PFAM.350.522--35||RS_GCF_008330945.1_protein.faa_NZ_CP043488.1_861@PF00015_full_PFAM.332.516--1||RS_GCF_008386565.1_protein.faa_NZ_VUKA01000007.1_168@PF00015_full_PFAM.324.500--1||RS_GCF_008806955.1_protein.faa_NZ_CP031727.1_1081@PF00015_full_PFAM.302.507--1||RS_GCF_009725235.1_protein.faa_NZ_WJFC01000015.1_70@PF00015_full_PFAM.362.556--2||RS_GCF_009725235.1_protein.faa_NZ_WJFC01000015.1_72@PF00015_full_PFAM.13.129--7||RS_GCF_009932335.1_protein.faa_NZ_BLJF01000001.1_358@PF00015_full_PFAM.345.518--1||RS_GCF_011752995.1_protein.faa_NZ_VWWL01000039.1_11@PF00015_full_PFAM.337.528--6||RS_GCF_012910955.1_protein.faa_NZ_WTVQ01000044.1_28@PF00015_full_PFAM.305.475--2||RS_GCF_012927125.1_protein.faa_NZ_JABBFZ010000014.1_158@PF00015_full_PFAM.346.530--1||RS_GCF_013149295.1_protein.faa_NZ_JABGCB010000006.1_35@PF00015_full_PFAM.328.504--1||RS_GCF_013343005.1_protein.faa_NZ_CP054491.1_1611@PF00015_full_PFAM.469.662--1||RS_GCF_013374995.1_protein.faa_NZ_CP056030.1_1191@PF00015_full_PFAM.345.515--2||RS_GCF_013523165.1_protein.faa_NZ_JAAMQI010000012.1_2@PF00015_full_PFAM.341.526--1||RS_GCF_014170375.1_protein.faa_NZ_LZZW01000018.1_94@PF00015_full_PFAM.340.519--2||RS_GCF_014230085.1_protein.faa_NZ_JACHVB010000025.1_42@PF00015_full_PFAM.545.724--4||RS_GCF_014695385.1_protein.faa_NZ_JACJOD010000022.1_200@PF00015_full_PFAM.359.544--1||RS_GCF_014697355.1_protein.faa_NZ_JACJRQ010000035.1_35@PF00015_full_PFAM.342.535--1||RS_GCF_014697355.1_protein.faa_NZ_JACJRQ010000035.1_36@PF00015_full_PFAM.334.534--55||RS_GCF_014698825.1_protein.faa_NZ_JACJTT010000049.1_23@PF00015_full_PFAM.337.534--3||RS_GCF_015207705.1_protein.faa_NZ_JADEWI010000026.1_44@PF00015_full_PFAM.332.491--2||RS_GCF_016629525.1_protein.faa_NZ_AP024269.1_4298@PF00015_full_PFAM.365.544--2||RS_GCF_016648105.1_protein.faa_NZ_JACVVE010000008.1_52@PF00015_full_PFAM.346.518--5||RS_GCF_016651105.1_protein.faa_NZ_JAEKEL010000001.1_2054@PF00015_full_PFAM.351.518--12||RS_GCF_017104715.1_protein.faa_NZ_JAAGPI010000014.1_11@PF00015_full_PFAM.361.539--1||RS_GCF_017939745.1_protein.faa_NZ_JAGKQQ010000001.1_909@PF00015_full_PFAM.341.532--18||RS_GCF_018304965.1_protein.faa_NZ_JAGQED010000001.1_466@PF00015_full_PFAM.344.523--4||RS_GCF_018390605.1_protein.faa_NZ_JAHBGD010000004.1_36@PF00015_full_PFAM.340.514--2||RS_GCF_018449475.1_protein.faa_NZ_JAHCQH010000015.1_937@PF00015_full_PFAM.340.512--2||RS_GCF_018612875.1_protein.faa_NZ_JAGGRI010000026.1_7@PF00015_full_PFAM.326.521--26||RS_GCF_018614875.1_protein.faa_NZ_JAGGNW010000010.1_297@PF00015_full_PFAM.344.514--19||RS_GCF_018732085.1_protein.faa_NZ_CP076103.1_2482@PF00015_full_PFAM.338.523--1||RS_GCF_900099785.1_protein.faa_NZ_FNDS01000002.1_82@PF00015_full_PFAM.346.514--1||RS_GCF_900099805.1_protein.faa_NZ_FNDR01000012.1_92@PF00015_full_PFAM.344.514--9||RS_GCF_900100495.1_protein.faa_NZ_FNCT01000001.1_180@PF00015_full_PFAM.350.523--1||RS_GCF_900102525.1_protein.faa_NZ_FNBZ01000002.1_279@PF00015_full_PFAM.348.524--2||RS_GCF_900103875.1_protein.faa_NZ_LT629705.1_5791@PF00015_full_PFAM.350.516--3||RS_GCF_900105475.1_protein.faa_NZ_LT629777.1_272@PF00015_full_PFAM.350.517--2||RS_GCF_900105555.1_protein.faa_NZ_FNTZ01000001.1_3245@PF00015_full_PFAM.346.517--1||RS_GCF_900112135.1_protein.faa_NZ_FOLC01000003.1_50@PF00015_full_PFAM.344.523--1||RS_GCF_900112375.1_protein.faa_NZ_FOLS01000056.1_6@PF00015_full_PFAM.345.509--3||RS_GCF_900113905.1_protein.faa_NZ_FORC01000002.1_246@PF00015_full_PFAM.349.523--3||RS_GCF_900129635.1_protein.faa_NZ_FSRB01000001.1_633@PF00015_full_PFAM.455.659--19||RS_GCF_900142825.1_protein.faa_NZ_FRCH01000001.1_1525@PF00015_full_PFAM.342.522--4||RS_GCF_904063065.1_protein.faa_NZ_CAJFCL010000001.1_422@PF00015_full_PFAM.346.518--2||RS_GCF_904848645.1_protein.faa_NZ_CAJHCS010000004.1_198@PF00015_full_PFAM.361.538--1:scovhsp_avg=71.2550578034682:scovhsp_max=97.7:scovhsp_min=50.0:scovhsp_std=12.702401991346573:scovhsp_sum=49308.5:send_avg=147.04479768786126:send_max=201.0:send_min=65.0:send_std=24.339185775487927:send_sum=101755.0:sstart_avg=18.940751445086704:sstart_max=74.0:sstart_min=1.0:sstart_std=19.005543056514014:sstart_sum=13107.0])0.069:0.116128[&&NHX:Sample_counter=rhizpot1--310||rhizpot2--41||rhizpot3--250||rhiztom1--309||rhiztom2--154||rhiztom3--454:Type_counter=GTDB--2162||capture--1518:besthit_avg=84.78800578034682:besthit_max=100.0:besthit_min=48.9:besthit_std=11.007469536530685:besthit_sum=58673.3:bitscore_avg=198.0612716763006:bitscore_max=299.0:bitscore_min=83.6:bitscore_std=43.019863854729785:bitscore_sum=137058.40000000002:capture_class_counter=c__Actinomycetia--2||c__Alphaproteobacteria--191||c__Anaerolineae--5||c__Aquicultoria--1||c__Aquificae--1||c__Bacilli--39||c__Bdellovibrionia--1||c__Bradymonadia--2||c__Campylobacteria--2||c__Chitinivibrionia--1||c__Clostridia--47||c__Coriobacteriia--1||c__Cyanobacteriia--122||c__Deferrisomatia--5||c__Deinococci--2||c__Desulfobacteria--2||c__Desulfobulbia--1||c__Desulfovibrionia--28||c__Desulfuromonadia--42||c__Dormibacteria--2||c__Elusimicrobia--2||c__Eremiobacteria--2||c__Fimbriimonadia--4||c__Gammaproteobacteria--746||c__Gemmatimonadetes--16||c__Geothermincolia--2||c__Halobacteria--9||c__Holophagae--16||c__Hydrothermia--1||c__JADFXK01--1||c__Kapabacteria--1||c__Kiritimatiellae--1||c__Ktedonobacteria--2||c__MBNT15--18||c__Magnetococcia--5||c__Moorellia--1||c__Myxococcia--24||c__Negativicutes--1||c__Nitrospiria--7||c__Ozemobacteria--2||c__PGYV01--1||c__Phycisphaerae--12||c__Planctomycetia--25||c__Polyangia--3||c__Spirochaetia--57||c__Synergistia--5||c__Syntrophia--2||c__Thermoanaerobaculia--7||c__Thermococci--1||c__Thermodesulfovibrionia--1||c__Thermoleophilia--3||c__UBA10030--1||c__UBA11346--1||c__UBA12135--1||c__UBA4802--6||c__UBA6099--1||c__UBA6191--19||c__UBA7883--7||c__UBA9042--1||c__UBA9217--1||c__Verrucomicrobiae--3||c__Vicinamibacteria--1||c__WTBG01--1:capture_domain_counter=d__Archaea--10||d__Bacteria--1508:capture_family_counter=f__21-64-14--1||f__40CM-4-68-19--3||f__Acetobacteraceae--6||f__Acutalibacteraceae--7||f__Alkalispirochaetaceae--3||f__Alteromonadaceae--2||f__Aminiphilaceae--1||f__Aminobacteriaceae--3||f__Anaeromyxobacteraceae--1||f__Ancalomicrobiaceae--1||f__Aquicultoraceae--1||f__Aquificaceae--1||f__Aquisalimonadaceae--2||f__Azospirillaceae--6||f__BM501--3||f__Baltobacteraceae--1||f__Bdellovibrionaceae--1||f__Beijerinckiaceae--25||f__Brevibacillaceae--9||f__Burkholderiaceae--216||f__CAG-977--4||f__CAIRSR01--2||f__CAIRTM01--1||f__Caldilineaceae--2||f__Casimicrobiaceae--1||f__Caulobacteraceae--3||f__Cellvibrionaceae--1||f__Chitinibacteraceae--3||f__Chitinispirillaceae--1||f__Chromatiaceae--7||f__Chromobacteriaceae--10||f__Competibacteraceae--1||f__DC0425bin3--3||f__DSWB01--1||f__DTU013--1||f__Deferrisomataceae--5||f__Desulfococcaceae--2||f__Desulfovibrionaceae--28||f__Desulfurivibrionaceae--1||f__Dongiaceae--1||f__Dormibacteraceae--1||f__Elsteraceae--1||f__Enterobacteriaceae--4||f__Exiguobacteraceae--2||f__Fimbriimonadaceae--4||f__GCA-2696645--1||f__GWC2-71-9--4||f__Ga0077536--1||f__Gaiellaceae--3||f__Gemmataceae--12||f__Gemmatimonadaceae--11||f__Geobacteraceae--13||f__Gp7-AA8--1||f__Haladaptataceae--1||f__Halieaceae--46||f__Haloarculaceae--2||f__Haloferacaceae--1||f__Halomonadaceae--6||f__Halorhodospiraceae--3||f__Halothiobacillaceae--2||f__Holophagaceae--16||f__Isosphaeraceae--7||f__J111--2||f__JAAYZQ01--1||f__JABEVK01--1||f__JACPRK01--19||f__JACRDR01--2||f__JACRGQ01--7||f__JADFXK01--1||f__JADGCL01--1||f__JAFLEE01--1||f__Kaistiaceae--1||f__Kordiimonadaceae--1||f__Ktedonobacteraceae--2||f__Lachnospiraceae--26||f__Lacipirellulaceae--1||f__Lenti-01--1||f__Longimicrobiaceae--1||f__MBNT15--18||f__Magnetaquicoccaceae--1||f__Magnetospirillaceae--2||f__Methylococcaceae--3||f__Methylomonadaceae--2||f__Micromonosporaceae--2||f__Micropepsaceae--13||f__Moorellaceae--1||f__Myxococcaceae--19||f__NBRC-103111--3||f__NGM72-4--2||f__Natrialbaceae--5||f__Nitrincolaceae--1||f__Nitrospiraceae--5||f__Nostocaceae--121||f__Oleiphilaceae--5||f__Oscillospiraceae--11||f__Ozemobacteraceae--2||f__PGYV01--1||f__Paenibacillaceae--9||f__Phormidiaceae_A--1||f__Phreatobacteraceae--1||f__Pirellulaceae--3||f__Polyangiaceae--2||f__Pseudomonadaceae--308||f__RBG-13-55-18--2||f__RPPD01--1||f__Rhizobiaceae--32||f__Rhodanobacteraceae--9||f__Rhodobacteraceae--19||f__Rhodocyclaceae--74||f__Rhodospirillaceae--3||f__SCRA01--1||f__SCUR01--2||f__SG8-39--1||f__SKKC01--1||f__SM1A02--7||f__SXTU01--1||f__SZAS-1--1||f__SZUA-401--1||f__Salinisphaeraceae--2||f__Sandaracinaceae--1||f__Sedimenticolaceae--1||f__Selenomonadaceae--1||f__Shewanellaceae--2||f__Smithellaceae--1||f__Sphingomonadaceae--39||f__Spirochaetaceae_B--1||f__Stappiaceae--3||f__Succinivibrionaceae--1||f__Sulfuricellaceae--2||f__Sulfurospirillaceae--1||f__Sulfurovaceae--1||f__Synergistaceae--1||f__Syntrophotaleaceae--24||f__Termitinemataceae--35||f__Thalassospiraceae--9||f__Thermaceae--2||f__Thermithiobacillaceae--2||f__Thermococcaceae--1||f__Thermoguttaceae--1||f__Thiobacillaceae--3||f__Treponemataceae--9||f__Tumebacillaceae--16||f__UBA11346--1||f__UBA12059--5||f__UBA1268--1||f__UBA1318--1||f__UBA1532--2||f__UBA1924--5||f__UBA2210--1||f__UBA2268--1||f__UBA2279--1||f__UBA2294--1||f__UBA2999--1||f__UBA5066--1||f__UBA5368--3||f__UBA5550--3||f__UBA5704--5||f__UBA6156--4||f__UBA6902--1||f__UBA8260--1||f__UBA8401--1||f__UBA9042--1||f__UBA9217--1||f__UBA9219--2||f__WFZT01--1||f__WRCU01--2||f__Xanthobacteraceae--14||f__Xanthomonadaceae--22:capture_genus_counter=g__20CM-2-65-7--4||g__40CM-4-68-19--2||g__Acetatifactor--1||g__Achromobacter--15||g__Achromobacter_A--1||g__Acidovorax_A--1||g__Acidovorax_C--1||g__Actinoplanes--1||g__Agathobacter--1||g__Albitalea--3||g__Aliishimia--1||g__Alkalispirochaeta--3||g__Allorhizobium--5||g__Alpha-05--2||g__Alteromonas_E--1||g__Aminidesulfovibrio--1||g__Aminiphilus--1||g__Aminivibrio--1||g__Aminomonas--1||g__Amphritea--1||g__Anaeromyxobacter--1||g__Aquabacter--1||g__Aquabacterium--10||g__Aquabacterium_A--3||g__Aquicultor--1||g__Aquincola--1||g__Aquisalimonas--2||g__Archangium--9||g__Arenimonas--1||g__Aromatoleum--2||g__Aulosira--1||g__Aureimonas--10||g__Azoarcus--1||g__Azoarcus_C--3||g__Azonexus--48||g__Azospirillum--5||g__Azovibrio--1||g__BM501--3||g__BMS3Abin12--1||g__Bosea--8||g__Bradyrhizobium--7||g__Brevibacillus--9||g__Brevundimonas--1||g__Butyrivibrio--4||g__Bythopirellula--1||g__CADDZH01--2||g__CAIKBL01--1||g__CAIMXF01--1||g__CAINDO01--2||g__CAIRSR01--2||g__CAIRTM01--1||g__CAITIQ01--1||g__CAIWCD01--1||g__CAIWHR01--1||g__CAIXAA01--1||g__CAJBIL01--1||g__CG2-30-66-27--18||g__COE1--1||g__Caballeronia--4||g__Caccousia--7||g__Calidithermus--2||g__Candidimonas--1||g__Castellaniella--1||g__Caulobacter--2||g__Cedecea--1||g__Celeribacter--1||g__Chitinilyticum--1||g__Chitiniphilus--1||g__Chlorogloeopsis--120||g__Chromatium--1||g__Chromobacterium--4||g__Citreimonas--5||g__Clostridium_Q--1||g__Cohnella--4||g__Competibacter_A--1||g__Corallococcus--2||g__Cupidesulfovibrio--2||g__Cupriavidus--2||g__Curvibacter--1||g__Cystobacter--3||g__DC0425bin3--2||g__DSWB01--1||g__DSYC01--1||g__DTU013--1||g__Dactylopiibacterium--3||g__Deferrisoma--5||g__Desulfobaculum--1||g__Desulfonema_B--1||g__Dongia--1||g__Duganella--1||g__Dysosmobacter--8||g__ETT8--2||g__Ensifer_A--1||g__Erythrobacter--4||g__Eubacterium_J--2||g__Exiguobacterium--2||g__F1-60-MAGs104--3||g__FACHB-1375--1||g__FLUQ01--1||g__Fen-1247--1||g__Fimbriimonas--4||g__Fluviibacterium--1||g__Formivibrio--1||g__Fretibacterium--2||g__GUT77--1||g__GWC2-56-14--1||g__Gemmata--9||g__Gemmobacter_B--2||g__Geobacter--1||g__Geomonas--12||g__Geothrix--14||g__Gluconobacter--1||g__Gp6-AA40--1||g__Guyparkeria--2||g__HA3dbin3--1||g__Halioglobus--32||g__Halobiforma--1||g__Halochromatium--1||g__Halomicroarcula--1||g__Halomonas--6||g__Halorhabdus--1||g__Halorubrum--1||g__Halorussus--1||g__Herbaspirillum--7||g__Herminiimonas--1||g__Holophaga--2||g__Hydrogenophaga--1||g__Ideonella--2||g__Imhoffiella--2||g__JAABSP01--1||g__JAANAU01--1||g__JAAYBQ01--1||g__JABEVK01--1||g__JABFXC01--1||g__JABWBB01--1||g__JABWBC01--1||g__JACCES01--2||g__JACDEC01--1||g__JACOUN01--1||g__JACPDH01--1||g__JACPPC01--1||g__JACPRK01--19||g__JACQBA01--2||g__JACQQM01--2||g__JACQYA01--1||g__JACRGR01--7||g__JACTMI01--2||g__JADFXK01--1||g__JADGCL01--1||g__JADGDA01--1||g__JAEUIW01--1||g__JAEUJQ01--1||g__JAEUNX01--1||g__JAFALY01--2||g__JAFAYN01--1||g__JAFGIA01--1||g__JAFGJK01--1||g__JAFGNV01--2||g__JAFGSW01--1||g__JAFLEE01--1||g__JAGPDF01--3||g__Janthinobacterium--3||g__Kaistia--1||g__Kordiimonas--1||g__Lacisediminimonas--1||g__Lacrimispora--1||g__Leptothrix--21||g__Limisphaera--1||g__Limnoglobus--2||g__Limnohabitans_A--19||g__Luteibacter--2||g__Luteimonas--2||g__Lysobacter--10||g__MEC069--3||g__MED-G138--1||g__MLS-D--1||g__MT2928--1||g__MVZN01--3||g__MWDV01--1||g__Manganitrophus--2||g__Marichromatium--1||g__Marinobacter--4||g__Marivibrio--1||g__Massilia--26||g__Megalodesulfovibrio--7||g__Methylobacterium--12||g__Methylogaea--3||g__Methylomonas--1||g__Methylotuvimicrobium--1||g__Methyloversatilis--1||g__Microbulbifer--1||g__Microvirga--2||g__Moorella--1||g__Myxococcus--4||g__NK4A144--1||g__Natrarchaeobaculum--1||g__Natrialba--3||g__Nitratidesulfovibrio--1||g__Nitrospira_A--1||g__Noviherbaspirillum--1||g__Novosphingobium--7||g__Novosphingopyxis--2||g__Oceanispirochaeta--1||g__Oricola--1||g__Ozemobacter--1||g__PALSA-600--3||g__PBB1--2||g__PFJX01--2||g__PGYV01--1||g__PMG-095--1||g__PNJM01--1||g__PNKF01--4||g__Paenibacillus_J--1||g__Paenibacillus_T--1||g__Paenibacillus_Z--1||g__Palsa-1315--2||g__Palsa-872--1||g__Paludibacterium--5||g__Paludisphaera--5||g__Pandoraea--4||g__Pannonibacter--3||g__Paraburkholderia--5||g__Paracoccus--1||g__Parahaliea--14||g__Paralachnospira_A--1||g__Pararheinheimera--1||g__Pararhizobium--2||g__Pectobacterium--3||g__Pelethomonas--3||g__Phaeospirillum--1||g__Phreatobacter--1||g__Pigmentiphaga--10||g__Piscinibacter--12||g__Propionivibrio--2||g__Prosthecomicrobium_A--1||g__Pseudacidovorax--1||g__Pseudodesulfovibrio--3||g__Pseudoduganella--4||g__Pseudogulbenkiania--1||g__Pseudolabrys--2||g__Pseudomonas--11||g__Pseudomonas_A--4||g__Pseudomonas_B--2||g__Pseudomonas_C--1||g__Pseudomonas_D--1||g__Pseudomonas_E--276||g__Pseudomonas_F--11||g__Pseudomonas_L--1||g__Pseudomonas_O--1||g__Pseudooceanicola--1||g__Pseudorhodoplanes--2||g__Pseudoxanthomonas--3||g__QGON01--1||g__QWPN01--1||g__RBG-16-49-21--1||g__RDXE01--1||g__RGIG1711--1||g__RGIG1962--1||g__RGIG3480--1||g__RH-AL1--1||g__RI-153--2||g__RUG11977--1||g__Ralstonia--1||g__Ramlibacter--1||g__Rhizobium--11||g__Rhizobium_A--1||g__Rhizomicrobium--13||g__Rhodanobacter--7||g__Rhodoblastus--1||g__Rhodoferax--6||g__Rhodopseudomonas--2||g__Rhodovastum--4||g__Rifleibacterium--1||g__Roseinatronobacter--3||g__Roseomonas--1||g__Rubellimicrobium--1||g__Rubrivivax--13||g__SCRA01--1||g__SIG280--1||g__SKYL01--3||g__SLAN01--1||g__SURF-21--2||g__SURF-23--1||g__SXTU01--1||g__SYAC01--1||g__SYLX01--1||g__SZAS-1--1||g__SZUA-370--3||g__SZUA-401--1||g__SZUA-426--1||g__Salifodinibacter--2||g__Salinarimonas--1||g__Selenomonas_C--1||g__Serpentinomonas--1||g__Shewanella--2||g__Singulisphaera--2||g__Sinorhizobium--1||g__Skermanella--1||g__Solidesulfovibrio--7||g__SpSt-333--1||g__Sphingobium--1||g__Sphingomonas--13||g__Sphingopyxis--2||g__Sphingorhabdus_B--6||g__Spiro-10--3||g__Stenotrophomonas--3||g__Stieleria--1||g__Sulfuricella--2||g__Sulfurospirillum--1||g__Syntrophotalea--24||g__TCS-49--1||g__Telmatospirillum--1||g__Thalassospira--9||g__Thermithiobacillus--2||g__Thermobacillus--2||g__Thermococcus--1||g__Thiobacillus--1||g__Thiocapsa--2||g__Treponema_D--5||g__Treponema_G--1||g__Treponema_H--1||g__Trinickia--10||g__Tumebacillus_A--16||g__UBA11386--1||g__UBA11549--4||g__UBA11682--2||g__UBA12014--1||g__UBA12037--7||g__UBA12059--2||g__UBA1318--1||g__UBA1924--2||g__UBA1936--4||g__UBA2250--5||g__UBA2262--1||g__UBA2294--1||g__UBA2679--1||g__UBA2804--1||g__UBA2868--1||g__UBA3282--6||g__UBA3766--1||g__UBA4615--13||g__UBA4720--4||g__UBA5066--1||g__UBA6079--1||g__UBA6100--1||g__UBA6156--4||g__UBA6814--3||g__UBA8260--1||g__UBA8904--1||g__Urbifossiella--1||g__VGXO01--2||g__VSOB01--1||g__Variovorax--3||g__Velthaea--1||g__Virgisporangium--1||g__WFYI01--1||g__WFZT01--1||g__WQXQ01--24||g__WRCU01--2||g__WRIV01--1||g__XBB2008--2||g__Xanthomonas--1||g__Xanthomonas_A--2||g__ZC4RG42--1||g__Zoogloea--3:capture_order_counter=o__21-64-14--1||o__4572-78--2||o__Acetivibrionales--1||o__Acetobacterales--6||o__Acidithiobacillales--2||o__Aquicultorales--1||o__Aquificales--1||o__Azospirillales--6||o__Baltobacterales--2||o__Bdellovibrionales--1||o__Brevibacillales--9||o__Burkholderiales--310||o__CAIRSR01--2||o__CAIYCZ01--1||o__COTS27--1||o__Caldilineales--2||o__Campylobacterales--2||o__Caulobacterales--3||o__Chitinivibrionales--1||o__Chromatiales--8||o__Competibacterales--1||o__Cyanobacteriales--122||o__DSM-27196--4||o__Deferrisomatales--5||o__Deinococcales--2||o__Desulfobacterales--2||o__Desulfobulbales--1||o__Desulfovibrionales--28||o__Desulfuromonadales--29||o__Dongiales--1||o__Dormibacterales--1||o__Elsterales--1||o__Enterobacterales--9||o__Exiguobacterales--2||o__Fimbriimonadales--4||o__Ga0077536--1||o__Gaiellales--3||o__Gemmatales--12||o__Gemmatimonadales--15||o__Geobacterales--13||o__Geothermincolales--2||o__Gp7-AA8--1||o__Halobacteriales--9||o__Halothiobacillales--2||o__Holophagales--16||o__Isosphaerales--7||o__JAAYZQ01--1||o__JABEVK01--1||o__JACPRK01--19||o__JACRGQ01--7||o__JADFXK01--1||o__Kapabacteriales--1||o__Ktedonobacterales--2||o__LD1-PB3--1||o__Lachnospirales--26||o__Longimicrobiales--1||o__MBNT15--18||o__Magnetococcales--5||o__Methylococcales--5||o__Micropepsales--13||o__Moorellales--1||o__Mycobacteriales--2||o__Myxococcales--24||o__Nevskiales--2||o__Nitrococcales--5||o__Nitrospirales--5||o__OPB41--1||o__Oscillospirales--18||o__Ozemobacterales--2||o__PGYV01--1||o__Paenibacillales--12||o__Pedosphaerales--3||o__Phycisphaerales--12||o__Pirellulales--6||o__Polyangiales--3||o__Pseudomonadales--367||o__RF32--4||o__Rhizobiales--77||o__Rhodobacterales--19||o__Rhodospirillales--14||o__SBBL01--2||o__SZUA-6--1||o__Selenomonadales--1||o__Sphingomonadales--40||o__Spirochaetales_E--1||o__Synergistales--5||o__Syntrophales--2||o__Thermococcales--1||o__Treponematales--50||o__Tumebacillales--16||o__UBA10030--1||o__UBA1063--1||o__UBA11346--1||o__UBA1280--4||o__UBA1565--2||o__UBA4802--6||o__UBA5066--1||o__UBA5704--5||o__UBA6099--1||o__UBA6902--1||o__UBA7976--2||o__UBA8260--1||o__UBA8366--1||o__UBA9042--1||o__UBA9217--1||o__UBA9219--2||o__Vicinamibacterales--1||o__WRCU01--2||o__Xanthomonadales--31:capture_phylum_counter=p__Acidobacteriota--24||p__Actinobacteriota--9||p__Aquificota--1||p__Armatimonadota--4||p__Bacteroidota--2||p__Bdellovibrionota--1||p__Campylobacterota--2||p__Chloroflexota--7||p__Cyanobacteria--122||p__Deinococcota--2||p__Desulfobacterota--49||p__Desulfobacterota_C--5||p__Desulfobacterota_E--18||p__Desulfobacterota_I--28||p__Dormibacterota--2||p__Elusimicrobiota--2||p__Eremiobacterota--2||p__Fibrobacterota--1||p__Firmicutes--39||p__Firmicutes_A--47||p__Firmicutes_B--1||p__Firmicutes_C--1||p__Gemmatimonadota--16||p__Goldbacteria--1||p__Halobacteriota--9||p__Methanobacteriota_B--1||p__Myxococcota--30||p__Nitrospinota--7||p__Nitrospirota--9||p__Planctomycetota--38||p__Proteobacteria--942||p__Riflebacteria--2||p__Spirochaetota--64||p__Synergistota--5||p__UBP15--1||p__UBP17--19||p__Verrucomicrobiota--4||p__WOR-3--1:capture_species_counter=s__20CM-2-65-7 sp003222195--3||s__20CM-2-65-7 sp003223395--1||s__40CM-4-68-19 sp005879505--1||s__40CM-4-68-19 sp005879805--1||s__Acetatifactor sp910584435--1||s__Achromobacter sp002975275--8||s__Achromobacter sp014170335--3||s__Achromobacter spanius--3||s__Achromobacter spanius_C--1||s__Achromobacter_A aestuarii--1||s__Acidovorax_A wautersii--1||s__Acidovorax_C caeni--1||s__Actinoplanes utahensis--1||s__Agathobacter sp900550545--1||s__Albitalea terrae--3||s__Aliishimia ponticola--1||s__Alkalispirochaeta alkalica--1||s__Alkalispirochaeta sp007130865--2||s__Allorhizobium sp017599385--1||s__Allorhizobium sp900176345--4||s__Alpha-05 sp001603335--2||s__Alteromonas_E facilis--1||s__Aminidesulfovibrio sp002382645--1||s__Aminiphilus sp002425685--1||s__Aminivibrio pyruvatiphilus--1||s__Aminomonas paucivorans--1||s__Amphritea sp016924235--1||s__Anaeromyxobacter dehalogenans--1||s__Aquabacter sp013911975--1||s__Aquabacterium sp000768065--9||s__Aquabacterium sp903871865--1||s__Aquabacterium_A sp017999135--3||s__Aquicultor sp018333515--1||s__Aquincola tertiaricarbonis--1||s__Aquisalimonas sp007127625--2||s__Archangium violaceum--9||s__Arenimonas composti--1||s__Aromatoleum evansii--2||s__Aulosira diplosiphon--1||s__Aureimonas flava--4||s__Aureimonas sp001442755--4||s__Aureimonas sp001463705--1||s__Aureimonas ureilytica_A--1||s__Azoarcus sp006496635--1||s__Azoarcus_C communis_B--1||s__Azoarcus_C sp018122735--2||s__Azonexus agitatus--3||s__Azonexus sp002345845--4||s__Azonexus sp002425245--38||s__Azonexus sp002840765--2||s__Azonexus sp008933675--1||s__Azospirillum brasilense_C--2||s__Azospirillum griseum--1||s__Azospirillum sp016595245--2||s__Azovibrio restrictus--1||s__BM501 sp002868845--3||s__BMS3Abin12 sp002897735--1||s__Bosea robiniae--1||s__Bosea sp001713455--1||s__Bosea sp001898115--3||s__Bosea sp004144595--1||s__Bosea sp011764485--2||s__Bradyrhizobium denitrificans--1||s__Bradyrhizobium erythrophlei_E--1||s__Bradyrhizobium sp002831585--1||s__Bradyrhizobium sp015624485--4||s__Brevibacillus sp018228725--9||s__Brevundimonas sp002979535--1||s__Butyrivibrio sp000423945--2||s__Butyrivibrio sp000424585--1||s__Butyrivibrio sp017551665--1||s__Bythopirellula sp013152515--1||s__CADDZH01 sp902812455--2||s__CAIKBL01 sp016874535--1||s__CAIMXF01 sp013289985--1||s__CAINDO01 sp903847385--2||s__CAIRSR01 sp903824965--2||s__CAIRTM01 sp903881505--1||s__CAITIQ01 sp016794345--1||s__CAIWCD01 sp903911145--1||s__CAIWHR01 sp903912485--1||s__CAIXAA01 sp903917305--1||s__CAJBIL01 sp903939665--1||s__CG2-30-66-27 sp001873935--18||s__COE1 sp009774245--1||s__Caballeronia calidae--1||s__Caballeronia ptereochthonis--1||s__Caballeronia zhejiangensis--2||s__Caccousia avicola--7||s__Calidithermus roseus--2||s__Candidimonas humi--1||s__Castellaniella defragrans--1||s__Caulobacter sp002280875--1||s__Caulobacter sp018895795--1||s__Cedecea davisae--1||s__Celeribacter halophilus--1||s__Chitinilyticum aquatile--1||s__Chitiniphilus eburneus--1||s__Chlorogloeopsis fritschii--120||s__Chromatium okenii_A--1||s__Chromobacterium paludis--2||s__Chromobacterium sp016428945--2||s__Citreimonas salinaria--5||s__Clostridium_Q sp009911305--1||s__Cohnella sp003208555--1||s__Cohnella thermotolerans--1||s__Cohnella xylanilytica--2||s__Competibacter_A sp003527885--1||s__Corallococcus macrosporus_A--1||s__Corallococcus sicarius--1||s__Cupidesulfovibrio vulgaris_A--2||s__Cupriavidus sp000955785--1||s__Cupriavidus sp018729255--1||s__Curvibacter sp903902035--1||s__Cystobacter fuscus--1||s__Cystobacter fuscus_A--2||s__DC0425bin3 sp002753665--2||s__DSWB01 sp011368175--1||s__DSYC01 sp011367615--1||s__DTU013 sp002385815--1||s__Dactylopiibacterium carminicum--3||s__Deferrisoma camini--3||s__Deferrisoma sp013152215--2||s__Desulfobaculum xiamenense--1||s__Desulfonema_B ishimotonii--1||s__Dongia sp000620685--1||s__Duganella sp003217375--1||s__Dysosmobacter sp000403435--2||s__Dysosmobacter sp009773995--2||s__Dysosmobacter sp910579365--1||s__Dysosmobacter sp910587705--1||s__Dysosmobacter sp910588175--2||s__ETT8 sp002900965--2||s__Ensifer_A sp900467685--1||s__Erythrobacter sp001515985--3||s__Erythrobacter sp001542875--1||s__Eubacterium_J sp910577225--1||s__Eubacterium_J sp910586225--1||s__Exiguobacterium chiriqhucha--1||s__Exiguobacterium mexicanum--1||s__F1-60-MAGs104 sp903961015--3||s__FACHB-1375 sp014696265--1||s__FLUQ01 sp900079685--1||s__Fen-1247 sp003155795--1||s__Fimbriimonas sp903927345--4||s__Fluviibacterium sp003254465--1||s__Formivibrio citricus--1||s__Fretibacterium sp017427625--1||s__Fretibacterium sp017445405--1||s__GUT77 sp009786575--1||s__GWC2-56-14 sp001803705--1||s__Gemmata sp005773755--5||s__Gemmata tundricola--4||s__Gemmobacter_B sp002855575--1||s__Gemmobacter_B sp014654775--1||s__Geobacter sulfurreducens--1||s__Geomonas edaphica--2||s__Geomonas oryzae--2||s__Geomonas paludis--1||s__Geomonas silvestris--2||s__Geomonas sp003490025--4||s__Geomonas sp018986915--1||s__Geothrix sp003538615--2||s__Geothrix sp016195985--1||s__Geothrix sp016714685--6||s__Geothrix sp903840385--1||s__Geothrix sp903857495--1||s__Geothrix sp903863195--1||s__Geothrix sp903880675--1||s__Geothrix sp903913215--1||s__Gluconobacter oxydans--1||s__Gp6-AA40 sp001767195--1||s__Guyparkeria sp003932495--2||s__HA3dbin3 sp015231175--1||s__Halioglobus lutimaris--1||s__Halioglobus sp002699145--1||s__Halioglobus sp004745945--6||s__Halioglobus sp008370495--1||s__Halioglobus sp009937575--20||s__Halioglobus sp016704305--1||s__Halioglobus sp905480565--2||s__Halobiforma lacisalsi--1||s__Halochromatium sp009908845--1||s__Halomicroarcula pellucida--1||s__Halomonas jeotgali--1||s__Halomonas massiliensis--1||s__Halomonas sp002366715--1||s__Halomonas sp010994375--1||s__Halomonas sp011050415--1||s__Halomonas sp014931605--1||s__Halorhabdus rudnickae--1||s__Halorubrum sp000746205--1||s__Halorussus salinus--1||s__Herbaspirillum aquaticum--3||s__Herbaspirillum chlorophenolicum--1||s__Herbaspirillum rubrisubalbicans--1||s__Herbaspirillum sp013426985--2||s__Herminiimonas arsenitoxidans--1||s__Holophaga sp002297665--1||s__Holophaga sp903868115--1||s__Hydrogenophaga sp002127215--1||s__Ideonella sp018069755--1||s__Ideonella sp018069875--1||s__Imhoffiella purpurea--2||s__JAABSP01 sp011390345--1||s__JAANAU01 sp015231755--1||s__JAAYBQ01 sp012730035--1||s__JABEVK01 sp013044245--1||s__JABFXC01 sp013361935--1||s__JABWBB01 sp013360675--1||s__JABWBC01 sp016793195--1||s__JACCES01 sp013416455--2||s__JACDEC01 sp013816645--1||s__JACOUN01 sp016177805--1||s__JACPDH01 sp016184115--1||s__JACPPC01 sp016191225--1||s__JACPRK01 sp016190005--4||s__JACPRK01 sp016199905--12||s__JACPRK01 sp016213845--3||s__JACQBA01 sp016194745--2||s__JACQQM01 sp016207025--2||s__JACQYA01 sp016208425--1||s__JACRGR01 sp016212275--7||s__JACTMI01 sp017860005--2||s__JADFXK01 sp015233625--1||s__JADGCL01 sp015229005--1||s__JADGDA01 sp015228695--1||s__JAEUIW01 sp016794925--1||s__JAEUJQ01 sp016879935--1||s__JAEUNX01 sp016791025--1||s__JAFALY01 sp019233975--2||s__JAFAYN01 sp019240375--1||s__JAFGIA01 sp016929795--1||s__JAFGJK01 sp016929135--1||s__JAFGNV01 sp016926805--2||s__JAFGSW01 sp016934415--1||s__JAFLEE01 sp017302015--1||s__JAGPDF01 sp017998715--2||s__JAGPDF01 sp018057705--1||s__Janthinobacterium sp900112025--3||s__Kaistia granuli--1||s__Kordiimonas gwangyangensis--1||s__Lacisediminimonas sp016467405--1||s__Lacrimispora sphenoides_A--1||s__Leptothrix mobilis--21||s__Limisphaera ngatamarikiensis--1||s__Limnoglobus roseus--2||s__Limnohabitans_A sp001517545--7||s__Limnohabitans_A sp002778285--11||s__Limnohabitans_A sp014837235--1||s__Luteibacter pinisoli--1||s__Luteibacter sp018449605--1||s__Luteimonas chenhongjianii--1||s__Luteimonas sp013425765--1||s__Lysobacter antibioticus_A--4||s__Lysobacter capsici--3||s__Lysobacter sp001427785--1||s__Lysobacter terrigena--2||s__MEC069 sp004514475--3||s__MED-G138 sp004213565--1||s__MLS-D sp018433345--1||s__MT2928 sp015679265--1||s__MVZN01 sp002069125--1||s__MVZN01 sp017998475--2||s__MWDV01 sp002070715--1||s__Manganitrophus noduliformans--2||s__Marichromatium bheemlicum--1||s__Marinobacter fuscus--1||s__Marinobacter guineae--1||s__Marinobacter oulmenensis--1||s__Marinobacter sp001650915--1||s__Marivibrio halodurans--1||s__Massilia sp000740675--24||s__Massilia sp002428015--1||s__Massilia sp003484545--1||s__Megalodesulfovibrio gigas--7||s__Methylobacterium aquaticum--1||s__Methylobacterium brachythecii--3||s__Methylobacterium pseudosasicola--4||s__Methylobacterium sp001423405--1||s__Methylobacterium sp005502455--1||s__Methylobacterium sp008040085--2||s__Methylogaea oryzae--3||s__Methylomonas sp903858105--1||s__Methylotuvimicrobium kenyense--1||s__Methyloversatilis sp018824085--1||s__Microbulbifer aggregans--1||s__Microvirga sp000739015--2||s__Moorella thermoacetica--1||s__Myxococcus fallax--1||s__Myxococcus fulvus--2||s__Myxococcus xanthus_B--1||s__NK4A144 sp000424365--1||s__Natrarchaeobaculum aegyptiacum--1||s__Natrialba chahannaoensis--1||s__Natrialba magadii--2||s__Nitratidesulfovibrio vulgaris--1||s__Nitrospira_A defluvii_A--1||s__Noviherbaspirillum sp007874125--1||s__Novosphingobium capsulatum--1||s__Novosphingobium sediminicola--1||s__Novosphingobium sp001295795--1||s__Novosphingobium sp015865035--1||s__Novosphingobium umbonatum--3||s__Novosphingopyxis baekryungensis--2||s__Oceanispirochaeta sp003346715--1||s__Oricola sp002698425--1||s__Ozemobacter sp012517355--1||s__PALSA-600 sp009702325--3||s__PBB1 sp002255905--1||s__PBB1 sp002281415--1||s__PFJX01 sp016219425--1||s__PFJX01 sp903835655--1||s__PGYV01 sp002839855--1||s__PMG-095 sp004193285--1||s__PNJM01 sp013821865--1||s__PNKF01 sp016714015--3||s__PNKF01 sp902825965--1||s__Paenibacillus_J dauci--1||s__Paenibacillus_T xylaniclasticus--1||s__Paenibacillus_Z methanolicus--1||s__Palsa-1315 sp013388555--2||s__Palsa-872 sp005880945--1||s__Paludibacterium purpuratum--3||s__Paludibacterium sp019232825--2||s__Paludisphaera borealis--4||s__Paludisphaera soli--1||s__Pandoraea apista--2||s__Pandoraea eparura--2||s__Pannonibacter sp009915765--3||s__Paraburkholderia kururiensis_A--4||s__Paraburkholderia sprentiae--1||s__Paracoccus denitrificans_A--1||s__Parahaliea aestuarii--13||s__Parahaliea mediterranea--1||s__Paralachnospira_A sp910579325--1||s__Pararheinheimera sp003990335--1||s__Pararhizobium arenae--1||s__Pararhizobium sp003217095--1||s__Pectobacterium aquaticum--3||s__Pelethomonas sp014237695--3||s__Phaeospirillum sp903853455--1||s__Phreatobacter cathodiphilus--1||s__Pigmentiphaga kullae--2||s__Pigmentiphaga sp002188465--3||s__Pigmentiphaga sp009360345--5||s__Piscinibacter sp016706565--10||s__Piscinibacter sp017795745--2||s__Propionivibrio sp018262095--2||s__Prosthecomicrobium_A hirschii--1||s__Pseudacidovorax intermedius_A--1||s__Pseudodesulfovibrio sp008001235--2||s__Pseudodesulfovibrio sp009729555--1||s__Pseudoduganella armeniaca--3||s__Pseudoduganella sp900113115--1||s__Pseudogulbenkiania subflava--1||s__Pseudolabrys sp903892675--1||s__Pseudolabrys sp903929045--1||s__Pseudomonas citronellolis--2||s__Pseudomonas delhiensis--5||s__Pseudomonas knackmussii--1||s__Pseudomonas nicosulfuronedens--1||s__Pseudomonas sp014852585--1||s__Pseudomonas sp017491605--1||s__Pseudomonas_A sp003488145--1||s__Pseudomonas_A sp004010935--1||s__Pseudomonas_A stutzeri_AI--1||s__Pseudomonas_A stutzeri_N--1||s__Pseudomonas_B duriflava--1||s__Pseudomonas_B luteola--1||s__Pseudomonas_C caeni--1||s__Pseudomonas_D oceani--1||s__Pseudomonas_E abietaniphila--2||s__Pseudomonas_E amygdali--2||s__Pseudomonas_E anguilliseptica--3||s__Pseudomonas_E asiatica--21||s__Pseudomonas_E asplenii--1||s__Pseudomonas_E atacamensis--10||s__Pseudomonas_E avellanae--1||s__Pseudomonas_E azotoformans_A--2||s__Pseudomonas_E baltica--2||s__Pseudomonas_E benzenivorans--2||s__Pseudomonas_E brassicacearum_A--1||s__Pseudomonas_E capeferrum--1||s__Pseudomonas_E caricapapayae--1||s__Pseudomonas_E chengduensis_A--1||s__Pseudomonas_E composti_A--1||s__Pseudomonas_E cremoricolorata_A--1||s__Pseudomonas_E cuatrocienegasensis--1||s__Pseudomonas_E entomophila_B--1||s__Pseudomonas_E eucalypticola--1||s__Pseudomonas_E fluorescens_AA--1||s__Pseudomonas_E fluorescens_AM--1||s__Pseudomonas_E fluorescens_BC--3||s__Pseudomonas_E fluorescens_BD--1||s__Pseudomonas_E fluorescens_H--1||s__Pseudomonas_E frederiksbergensis_A--4||s__Pseudomonas_E fulgida--2||s__Pseudomonas_E fulva_A--1||s__Pseudomonas_E glycinae--3||s__Pseudomonas_E graminis_B--1||s__Pseudomonas_E graminis_D--1||s__Pseudomonas_E granadensis--1||s__Pseudomonas_E guariconensis--6||s__Pseudomonas_E haemolytica--3||s__Pseudomonas_E hunanensis--17||s__Pseudomonas_E iridis--10||s__Pseudomonas_E khazarica--3||s__Pseudomonas_E kilonensis--2||s__Pseudomonas_E koreensis_B--1||s__Pseudomonas_E koreensis_C--9||s__Pseudomonas_E lactis--4||s__Pseudomonas_E mandelii_D--3||s__Pseudomonas_E monteilii_C--1||s__Pseudomonas_E moraviensis_A--10||s__Pseudomonas_E mucidolens--1||s__Pseudomonas_E orientalis_B--1||s__Pseudomonas_E ovata--1||s__Pseudomonas_E paracarnis--2||s__Pseudomonas_E putida--13||s__Pseudomonas_E putida_E--2||s__Pseudomonas_E putida_K--10||s__Pseudomonas_E putida_T--2||s__Pseudomonas_E qingdaonensis--2||s__Pseudomonas_E reactans--1||s__Pseudomonas_E rhizosphaerae--4||s__Pseudomonas_E saxonica--1||s__Pseudomonas_E seleniipraecipitans--1||s__Pseudomonas_E sivasensis--3||s__Pseudomonas_E soli--8||s__Pseudomonas_E sp000282375--1||s__Pseudomonas_E sp000282475--2||s__Pseudomonas_E sp000282495--1||s__Pseudomonas_E sp000282515--6||s__Pseudomonas_E sp000418555--1||s__Pseudomonas_E sp000690905--2||s__Pseudomonas_E sp000955815--1||s__Pseudomonas_E sp001308855--1||s__Pseudomonas_E sp002113125--1||s__Pseudomonas_E sp002338065--1||s__Pseudomonas_E sp002483005--1||s__Pseudomonas_E sp002843585--15||s__Pseudomonas_E sp003013355--1||s__Pseudomonas_E sp003033885--8||s__Pseudomonas_E sp004214895--1||s__Pseudomonas_E sp004519305--1||s__Pseudomonas_E sp009834515--1||s__Pseudomonas_E sp011355085--1||s__Pseudomonas_E sp011369485--1||s__Pseudomonas_E sp011752565--4||s__Pseudomonas_E sp012985665--3||s__Pseudomonas_E sp014268745--8||s__Pseudomonas_E sp014472415--1||s__Pseudomonas_E sp019139535--1||s__Pseudomonas_E sp019168305--2||s__Pseudomonas_E sp900187565--3||s__Pseudomonas_E sp900581005--1||s__Pseudomonas_E sp900582195--1||s__Pseudomonas_E sp900591205--3||s__Pseudomonas_E syringae_E--2||s__Pseudomonas_E syringae_F--2||s__Pseudomonas_E veronii--2||s__Pseudomonas_F furukawaii--6||s__Pseudomonas_F resinovorans--1||s__Pseudomonas_F resinovorans_C--4||s__Pseudomonas_L hussainii--1||s__Pseudomonas_O sp002418465--1||s__Pseudooceanicola marinus--1||s__Pseudorhodoplanes sp013388965--2||s__Pseudoxanthomonas daejeonensis--3||s__QGON01 sp016756835--1||s__QWPN01 sp016872925--1||s__RBG-16-49-21 sp016933025--1||s__RDXE01 sp013297545--1||s__RGIG1711 sp017618015--1||s__RGIG1962 sp017421085--1||s__RGIG3480 sp017445365--1||s__RH-AL1 sp901457705--1||s__RI-153 sp016124945--2||s__RUG11977 sp017964055--1||s__Ralstonia pickettii_B--1||s__Ramlibacter sp004144865--1||s__Rhizobium sp001429725--1||s__Rhizobium sp017305935--1||s__Rhizobium sp017741815--1||s__Rhizobium sp900468625--7||s__Rhizobium sp900489925--1||s__Rhizobium_A pseudoryzae--1||s__Rhizomicrobium electricum--13||s__Rhodanobacter lindaniclasticus--1||s__Rhodanobacter sp014200755--5||s__Rhodanobacter sp900142825--1||s__Rhodoblastus acidophilus--1||s__Rhodoferax sp002163715--1||s__Rhodoferax sp903822205--2||s__Rhodoferax sp903863395--1||s__Rhodoferax sp903897925--2||s__Rhodopseudomonas palustris_C--2||s__Rhodovastum atsumiense--4||s__Rifleibacterium amylolyticum--1||s__Roseinatronobacter sp007692585--3||s__Roseomonas sp902706185--1||s__Rubellimicrobium aerolatum--1||s__Rubrivivax sp001464055--4||s__Rubrivivax sp016789955--5||s__Rubrivivax sp016790395--1||s__Rubrivivax sp018971105--3||s__SCRA01 sp004297985--1||s__SIG280 sp017550165--1||s__SKYL01 sp007121755--3||s__SLAN01 sp007135605--1||s__SURF-21 sp016931915--2||s__SURF-23 sp003599275--1||s__SXTU01 sp005791875--1||s__SYAC01 sp903914045--1||s__SYLX01 sp005808505--1||s__SZAS-1 sp018266075--1||s__SZUA-370 sp018816345--3||s__SZUA-401 sp003246035--1||s__SZUA-426 sp003245635--1||s__Salifodinibacter halophilus--2||s__Salinarimonas ramus--1||s__Selenomonas_C sp900318215--1||s__Serpentinomonas raichei--1||s__Shewanella xiamenensis--2||s__Singulisphaera acidiphila--2||s__Sinorhizobium saheli--1||s__Skermanella aerolata--1||s__Solidesulfovibrio aerotolerans--2||s__Solidesulfovibrio magneticus_A--5||s__SpSt-333 sp008933835--1||s__Sphingobium sp001563265--1||s__Sphingomonas kyeonggiensis--1||s__Sphingomonas paucimobilis--1||s__Sphingomonas phyllosphaerae_B--5||s__Sphingomonas portus--1||s__Sphingomonas sanguinis_B--1||s__Sphingomonas sp001421995--1||s__Sphingomonas sp002083435--1||s__Sphingomonas sp017744835--1||s__Sphingomonas trueperi_A--1||s__Sphingopyxis sp014595975--1||s__Sphingopyxis sp016793775--1||s__Sphingorhabdus_B contaminans--3||s__Sphingorhabdus_B lacus--3||s__Spiro-10 sp001604405--1||s__Spiro-10 sp003245785--2||s__Stenotrophomonas maltophilia_AW--1||s__Stenotrophomonas sp003086775--1||s__Stenotrophomonas sp014621775--1||s__Stieleria neptunia--1||s__Sulfuricella sp002784065--1||s__Sulfuricella sp018823025--1||s__Sulfurospirillum barnesii--1||s__Syntrophotalea sp002424645--1||s__Syntrophotalea sp002452265--23||s__TCS-49 sp002049495--1||s__Telmatospirillum siberiense--1||s__Thalassospira australica--3||s__Thalassospira profundimaris_B--6||s__Thermithiobacillus tepidarius--2||s__Thermobacillus xylanilyticus--2||s__Thermococcus celericrescens--1||s__Thiobacillus sp001897705--1||s__Thiocapsa sp018399035--2||s__Treponema_D sp017450845--5||s__Treponema_G sp012517385--1||s__Treponema_H sp009777995--1||s__Trinickia caryophylli--6||s__Trinickia dabaoshanensis--4||s__Tumebacillus_A algifaecis--1||s__Tumebacillus_A avium--15||s__UBA11386 sp003532715--1||s__UBA11549 sp902777205--4||s__UBA11682 sp003455945--2||s__UBA12014 sp009936695--1||s__UBA12037 sp003527485--7||s__UBA12059 sp018815555--2||s__UBA1318 sp002307015--1||s__UBA1924 sp017642965--2||s__UBA1936 sp003660165--3||s__UBA1936 sp013821585--1||s__UBA2250 sp002347285--4||s__UBA2250 sp903930805--1||s__UBA2262 sp903869265--1||s__UBA2294 sp002345625--1||s__UBA2679 sp002354735--1||s__UBA2804 sp900319705--1||s__UBA2868 sp017612555--1||s__UBA3282 sp910588955--6||s__UBA3766 sp900769175--1||s__UBA4615 sp003818495--6||s__UBA4615 sp903831925--4||s__UBA4615 sp903898725--1||s__UBA4615 sp903903975--2||s__UBA4720 sp013813605--4||s__UBA5066 sp016714815--1||s__UBA6079 sp002428705--1||s__UBA6100 sp009668945--1||s__UBA6156 sp003241595--4||s__UBA6814 sp002452635--3||s__UBA8260 sp003134115--1||s__UBA8904 sp003506745--1||s__Urbifossiella limnaea--1||s__VGXO01 sp016873275--2||s__VSOB01 sp009774625--1||s__Variovorax paradoxus_I--1||s__Variovorax sp900099805--2||s__Velthaea versatilis--1||s__Virgisporangium ochraceum--1||s__WFYI01 sp015490155--1||s__WFZT01 sp015489415--1||s__WQXQ01 sp009778155--2||s__WQXQ01 sp009778545--1||s__WQXQ01 sp009780285--21||s__WRCU01 sp009783805--2||s__WRIV01 sp009782955--1||s__XBB2008 sp017450485--2||s__Xanthomonas hortorum_A--1||s__Xanthomonas_A hyacinthi--1||s__Xanthomonas_A translucens_A--1||s__ZC4RG42 sp003242425--1||s__Zoogloea sp009469605--2||s__Zoogloea sp018241725--1:evalue_avg=1.6599507317630277e-23:evalue_max=9.33e-21:evalue_min=2.95e-104:evalue_std=3.6385293258356582e-22:evalue_sum=1.1486859063800151e-20:gapopen_avg=0.203757225433526:gapopen_max=4.0:gapopen_min=0.0:gapopen_std=0.5671548195254619:gapopen_sum=141.0:gtdb_class_counter=c__Acidobacteriae--11||c__Alphaproteobacteria--52||c__Binatia--2||c__CAIWXX01--2||c__Campylobacteria--1||c__Chlamydiia--36||c__Cyanobacteriia--260||c__DSM-4660--25||c__Desulfobacteria--13||c__Desulfobulbia--16||c__Desulfotomaculia--1||c__Desulfovibrionia--53||c__Dissulfuribacteria--4||c__Elusimicrobia--2||c__Eremiobacteria--1||c__GWC2-55-46--2||c__Gammaproteobacteria--1133||c__Gemmatimonadetes--1||c__Holophagae--1||c__Ignavibacteria--20||c__JADFVX01--1||c__Kapabacteria--4||c__Kiritimatiellae--18||c__Latescibacteria--1||c__Lentisphaeria--15||c__Limnocylindria--1||c__Moduliflexia--12||c__OLB16--2||c__Ozemobacteria--3||c__PLA2--1||c__Phycisphaerae--130||c__Planctomycetia--149||c__Polyangia--5||c__SM23-31--1||c__SZUA-567--1||c__Syntrophia--22||c__Syntrophobacteria--3||c__Syntrophorhabdia--6||c__Thermoanaerobaculia--6||c__Thermoleophilia--1||c__UBA6191--2||c__UBA6911--4||c__Verrucomicrobiae--126||c__Vicinamibacteria--1||c__WTBG01--4||c__Xenobia--1||c__Zetaproteobacteria--6:gtdb_domain_counter=d__Bacteria--2162:gtdb_family_counter=f__4be13--1||f__AKS1--2||f__Acanthopleuribacteraceae--1||f__Acetobacteraceae--4||f__Acidobacteriaceae--6||f__Ahniellaceae--2||f__Akkermansiaceae--3||f__Alteromonadaceae--2||f__Aquaspirillaceae--1||f__BM004--1||f__Baltobacteraceae--1||f__Beggiatoaceae--6||f__Beijerinckiaceae--12||f__Burkholderiaceae--380||f__CACIAM-69d--1||f__CAG-312--37||f__CAINCZ01--2||f__CAIQCK01--6||f__CAIRSR01--1||f__CAIRTM01--2||f__CAISPN01--2||f__CAITUY01--2||f__CAITYL01--4||f__CAIWXX01--2||f__CAIYCZ01--2||f__CG1-02-43-26--4||f__CSP1-4--1||f__Caulobacteraceae--1||f__Chamaesiphonaceae--2||f__Chromatiaceae--1||f__Chromobacteriaceae--1||f__Chroococcidiopsidaceae--2||f__Chthoniobacteraceae--4||f__Coleofasciculaceae--22||f__Criblamydiaceae--3||f__Cyanobiaceae--6||f__DRJJ01--1||f__DRLM01--1||f__DRLZ01--1||f__DSM-19610--5||f__DSYF01--1||f__Desertifilaceae--2||f__Desulfatibacillaceae--1||f__Desulfatiglandaceae--24||f__Desulfobulbaceae--6||f__Desulfocapsaceae--1||f__Desulfococcaceae--7||f__Desulfovibrionaceae--53||f__Desulfovirgulaceae--1||f__Desulfurivibrionaceae--7||f__Dissulfuribacteraceae--1||f__Dissulfurirhabdaceae--2||f__Elainellaceae--5||f__Endozoicomonadaceae--7||f__F1-80-MAGS106--1||f__FACHB-46--2||f__GCA-2400775--3||f__GCA-2715965--2||f__GCF-013343005--1||f__GRL18--1||f__GWC2-55-46--1||f__GWF2-45-14--2||f__GWF2-50-93--2||f__GWF2-57-35--2||f__Ga007554--4||f__Ga0077536--8||f__Gallionellaceae--2||f__Geitlerinemaceae--4||f__Gemmataceae--13||f__Gloeobacteraceae--1||f__HGW-15--1||f__HTCC2089--2||f__Haliangiaceae--1||f__Halomonadaceae--2||f__Helicobacteraceae--1||f__Ignavibacteriaceae--17||f__Isosphaeraceae--15||f__JAABRE01--3||f__JAABTS01--1||f__JAACFD01--2||f__JAADGQ01--2||f__JAADHQ01--2||f__JAADHS01--1||f__JAAUUE01--1||f__JAAYUB01--2||f__JAAZAB01--2||f__JABDDJ01--3||f__JABHGC01--4||f__JACPZS01--3||f__JACQZM01--2||f__JADFVX01--1||f__JADMJV01--1||f__JAEUHO01--1||f__JAEUIK01--1||f__JAFAMB01--1||f__JAFGHS01--2||f__JAGNIJ01--2||f__JAHJQQ01--3||f__KCTC-12870--6||f__Kaistiaceae--3||f__Labraceae--3||f__Latescibacteraceae--1||f__Leptolyngbyaceae--14||f__M55B126--1||f__Mariprofundaceae--6||f__Melioribacteraceae--3||f__Methylococcaceae--15||f__Methylophilaceae--1||f__Methylopilaceae--3||f__Microcoleaceae--42||f__Microcystaceae--3||f__Microcystaceae_A--5||f__Moduliflexaceae--12||f__Moraxellaceae--2||f__NGM72-4--3||f__Neosynechococcaceae--2||f__Nevskiaceae--2||f__Nitrincolaceae--1||f__Nostocaceae--101||f__Oleiphilaceae--1||f__Opitutaceae--8||f__Oscillatoriaceae--9||f__Oscillatoriaceae_A--4||f__Ozemobacteraceae--3||f__PALSA-1355--1||f__PALSA-1396--2||f__PCC-7407--1||f__Palsa-1400--1||f__Pan216--3||f__Parachlamydiaceae--22||f__Pedosphaeraceae--1||f__Phormidesmiaceae--3||f__Phormidiaceae_A--11||f__Pirellulaceae--4||f__Planctomycetaceae--5||f__Polyangiaceae--3||f__Prochlorotrichaceae--1||f__Pseudanabaenaceae--8||f__Pseudomonadaceae--600||f__QOAL01--1||f__RBG-16-57-12--1||f__RPQK01--2||f__RZZM01--2||f__Rhizobiaceae--9||f__Rhodanobacteraceae--3||f__Rhodocyclaceae--2||f__Rhodomicrobiaceae--1||f__S012-135--1||f__S140-43--1||f__S141-70--1||f__S146-70--1||f__SG8-11--3||f__SG8-38--1||f__SG8-39--1||f__SIBH01--1||f__SLFE01--6||f__SM1A02--124||f__SM23-31--1||f__SMXS01--1||f__SURF-12--2||f__SURF-15--2||f__SXTU01--11||f__SZUA-152--9||f__SZUA-21--1||f__SZUA-229--3||f__SZUA-371--5||f__SZUA-5--2||f__SZUA-567--1||f__SZUA-76--5||f__Sedimenticolaceae--2||f__Smithellaceae--16||f__Solirubrobacteraceae--1||f__Sphingomonadaceae--8||f__Spirulinaceae--3||f__Steroidobacteraceae--2||f__Sulfurifustaceae--1||f__Syntrophobacteraceae--3||f__Syntrophorhabdaceae--4||f__Tenderiaceae--3||f__Terrimicrobiaceae--3||f__Thermoguttaceae--1||f__Thiohalobacteraceae--3||f__UBA10450--1||f__UBA10511--1||f__UBA11320--4||f__UBA11358--5||f__UBA12015--1||f__UBA1268--104||f__UBA1319--1||f__UBA1321--7||f__UBA1924--6||f__UBA1977--1||f__UBA2268--4||f__UBA2999--1||f__UBA3939--1||f__UBA5066--6||f__UBA5518--3||f__UBA5619--4||f__UBA6429--1||f__UBA6915--1||f__UBA6960--1||f__UBA7540--3||f__UBA7805--1||f__UBA8199--3||f__UBA8416--2||f__UBA9959--2||f__UBA9968--1||f__VBWC01--1||f__VHDF01--2||f__VSJD01--5||f__Verrucomicrobiaceae--3||f__Victivallaceae--2||f__WCHB1-27--2||f__Xanthobacteraceae--7||f__Xanthomonadaceae--16||f__YD0425bin51--1:gtdb_genus_counter=g__2-12-FULL-64-23--1||g__AB-137-C09--2||g__AM-0621--1||g__Acanthopleuribacter--1||g__Achromobacter--38||g__Achromobacter_A--2||g__Acidovorax--2||g__Aetokthonos--4||g__Agitococcus--1||g__Ahniella--1||g__Aliterella--2||g__Amazonocrinis--1||g__Aminidesulfovibrio--1||g__Anabaena--2||g__Anabaenopsis--6||g__Ancylobacter_B--3||g__Ancylobacter_C--1||g__Angulomicrobium--2||g__Aphanothece_B--1||g__Aquisphaera--2||g__Arenimonas--2||g__Aromatoleum--2||g__Aulosira--13||g__BA9--4||g__BAIKAL-G1-2R--10||g__BB31--2||g__BMS3Abin13--2||g__BOG-1155--2||g__BOG-1460--1||g__BOG-930--1||g__Bordetella--4||g__Bordetella_C--10||g__Bosea--11||g__Brasilonema--3||g__Burkholderia--67||g__CACIAM-69d--1||g__CAIKBL01--6||g__CAILNX01--3||g__CAIMWE01--3||g__CAIMWS01--1||g__CAINCZ01--2||g__CAIOHZ01--1||g__CAIPAT01--1||g__CAIPEB01--2||g__CAIQCK01--6||g__CAIQIA01--1||g__CAIQLG01--1||g__CAIQPK01--1||g__CAIRSR01--1||g__CAISJI01--3||g__CAISPN01--2||g__CAITIQ01--1||g__CAITSE01--2||g__CAITYL01--2||g__CAIWCT01--2||g__CAIWXX01--2||g__CAIYCZ01--2||g__CAIYOY01--1||g__CCY15215--1||g__CG1-02-43-26--2||g__CS4-C045--1||g__Caballeronia--31||g__Calothrix--2||g__Calothrix_A--1||g__Candidimonas_A--1||g__Caulobacter--1||g__Cerasicoccus--3||g__Chlorogloeopsis--3||g__Chroococcus--1||g__Chthoniobacter--1||g__Collimonas--12||g__Comamonas--1||g__Criblamydia--1||g__Crinalium--2||g__Crocosphaera--2||g__Cupriavidus--48||g__Cuspidothrix--2||g__Cyanobium--3||g__DP-1--1||g__DRJJ01--1||g__DRKI01--2||g__DRKS01--1||g__DRLM01--1||g__DRLX01--1||g__DRLZ01--1||g__DRQN01--1||g__DSPX01--4||g__DSYC01--1||g__DSYF01--1||g__DUZB01--3||g__DVED01--1||g__Desertifilum--1||g__Desulfacyla--10||g__Desulfocapsa--1||g__Desulfolutivibrio--4||g__Desulfonema--1||g__Desulfonema_B--1||g__Desulfonema_C--1||g__Desulforhabdus--3||g__Desulfotomaculum_G--1||g__Dissulfuribacter--1||g__Dissulfurirhabdus--2||g__Dolichospermum--5||g__Dyella_B--1||g__ER46--4||g__Elarobacter--1||g__Endozoicomonas--3||g__Estrella--1||g__F1-140-MAGs142--9||g__F1-20-MAGs016--11||g__F1-60-MAGs104--14||g__F1-80-MAGS106--1||g__FACHB-1375--9||g__FACHB-1406--1||g__FACHB-152--1||g__FACHB-46--2||g__FACHB-68--1||g__FACHB-8--1||g__FACHB-800--2||g__FACHB-SPT15--1||g__Fimbriiglobus--1||g__Fluviicoccus--1||g__Fundidesulfovibrio--6||g__GCA-2400775--3||g__GCA-2715965--2||g__GWF2-44-16--2||g__GWF2-50-93--1||g__GWF2-57-35--2||g__Ga0077536--2||g__Ga0077554--4||g__Gallionella--2||g__Geitlerinema--2||g__Gemmata--5||g__Gloeothece--2||g__Gp13-AA77--1||g__Gp6-AA45--1||g__Granulicella_C--2||g__HGW-15--1||g__Halomicronema--2||g__Halotalea--2||g__Helicobacter_D--1||g__Herbaspirillum--20||g__Herminiimonas--3||g__Iningainema--1||g__J005--1||g__JAABPW01--2||g__JAABRE01--3||g__JAABRU01--1||g__JAABSQ01--1||g__JAABTD01--2||g__JAABTE01--1||g__JAABTS01--1||g__JAACFD01--2||g__JAADGF01--1||g__JAADGQ01--1||g__JAADGZ01--1||g__JAADHQ01--2||g__JAADHS01--1||g__JAADHZ01--1||g__JAADIV01--2||g__JAAFJU01--1||g__JAAKFL01--3||g__JAAUTJ01--2||g__JAAUUE01--1||g__JAAYJM01--1||g__JAAZAB01--2||g__JABDAE01--1||g__JABDAI01--2||g__JABDBB01--1||g__JABDDJ01--3||g__JABDEI01--1||g__JABDFJ01--1||g__JABDGH01--1||g__JABDGJ01--1||g__JABDGQ01--1||g__JABDNZ01--1||g__JABHGC01--1||g__JABHHM01--3||g__JABMQV01--5||g__JABWCA01--3||g__JACMIX01--1||g__JACPVK01--1||g__JACPZS01--3||g__JACQEP01--1||g__JACQFZ01--1||g__JACQZM01--2||g__JACRIH01--1||g__JACRLF01--1||g__JADFVM01--1||g__JADGAU01--1||g__JADGBM01--1||g__JADGDF01--2||g__JADJJE01--1||g__JADKFD01--2||g__JADKHK01--1||g__JADMJV01--1||g__JAEUHO01--1||g__JAEUIK01--1||g__JAEUIT01--6||g__JAEUQS01--1||g__JAFAHT01--2||g__JAFAME01--1||g__JAFBAP01--1||g__JAFEBO01--5||g__JAFGHS01--2||g__JAFGMP01--1||g__JAFGTN01--1||g__JAFGXT01--3||g__JAFLCP01--1||g__JAFMJV01--1||g__JAGNHB01--2||g__JAGNIJ01--2||g__JAHIJO01--2||g__JAHJAA01--1||g__JAHJJF01--1||g__JAHJQQ01--3||g__JAHJUE01--3||g__JAHJUF01--1||g__Kaistia--3||g__Kamptonema--11||g__Kistimonas--4||g__LEGE-11467--1||g__LW23--3||g__Labrys--3||g__Leptolyngbya--8||g__Leptolyngbya_A--2||g__Limisphaera--2||g__Limnoglobus--1||g__Luteolibacter--3||g__Lysobacter--14||g__M30B53--5||g__M55B126--1||g__M55B135--1||g__MADRE1--2||g__MWDV01--1||g__MWEV01--2||g__Marichromatium--1||g__Maridesulfovibrio--35||g__Mariprofundus--3||g__Mastigocoleus--2||g__Merdousia--37||g__Mesorhizobium--9||g__Methylococcus--6||g__Methylomagnum--1||g__Methylopila--3||g__Methylotetracoccus--1||g__Methyloumidiphilus--1||g__Microcoleus--22||g__Microvirgula--1||g__Moduliflexus--8||g__Moorea--15||g__NIES-981--1||g__NaphS2--6||g__Neochlamydia--2||g__Neosynechococcus--2||g__Nevskia--2||g__Nostoc--20||g__Nostoc_B--8||g__Novipirellula--1||g__Novosphingobium--5||g__OAE585--1||g__ORNL1--1||g__Opitutus--2||g__Oscillatoria--2||g__Oxynema--1||g__PALSA-1355--1||g__PALSA-1396--2||g__PALSA-1440--1||g__PCC-10802--3||g__PCC-7367--2||g__PCC-7407--1||g__PGYU01--2||g__PMG-095--1||g__PNOM01--2||g__PXDR01--1||g__Palsa-1150--1||g__Paludisphaera--5||g__Pan216--3||g__Pandoraea--27||g__Pantanalinema--1||g__Paraburkholderia--90||g__Parachlamydia--8||g__Pararheinheimera--2||g__Pedosphaera--1||g__Pelomonas--1||g__Phormidesmis_A--2||g__Phormidium--1||g__Pigmentiphaga--1||g__Planctomicrobium--1||g__Planktothricoides--1||g__Planktothrix--9||g__Pokkaliibacter--1||g__Prochlorothrix--1||g__Protochlamydia--5||g__Pseudanabaena--6||g__Pseudogulbenkiania--1||g__Pseudomonas--21||g__Pseudomonas_E--565||g__Pseudomonas_F--11||g__Pseudomonas_O--1||g__Pseudomonas_Q--2||g__QWOP01--15||g__QWPN01--31||g__QWPT01--20||g__R-RK-3--1||g__RBG-16-57-12--1||g__RDXV01--1||g__RDYJ01--4||g__RGVT01--8||g__RI-34--1||g__RPQK01--2||g__RZZM01--2||g__Ralstonia--10||g__Rariglobus--1||g__Reidiella--1||g__Rhizobacter--1||g__Rhizorhabdus--1||g__Rhodanobacter--2||g__Rifleibacterium--3||g__Rippkaea--2||g__Robbsia--2||g__Roseofilum--1||g__Roseomonas--3||g__Ruficoccus--3||g__S012-135--1||g__S140-43--1||g__S141-38--1||g__S141-70--1||g__S143-34--1||g__S146-70--1||g__SCRD01--2||g__SCTL01--3||g__SIBH01--1||g__SIO2C1--3||g__SIO3F2--1||g__SLFE01--3||g__SM23-31--1||g__SSA5--2||g__SURF-12--1||g__SURF-15--2||g__SXKJ01--3||g__SXLG01--1||g__SXOD01--1||g__SXTU01--11||g__SYAC01--39||g__SYBY01--1||g__SYIB01--5||g__SYLG01--3||g__SZAS-18--1||g__SZUA-152--6||g__SZUA-21--1||g__SZUA-229--2||g__SZUA-371--2||g__SZUA-421--1||g__SZUA-76--5||g__Singulisphaera--2||g__Sphaerospermopsis_A--3||g__Sphingomonas_N--2||g__Stigonema--5||g__Sulfuriflexus--2||g__Synechococcus_D--1||g__Tautonia--4||g__Tenderia--1||g__Terracidiphilus--1||g__Terriglobus_A--2||g__Terrimicrobium--3||g__Thiogranum--5||g__Thiohalobacter--3||g__Thiolapillus--1||g__Thioploca--2||g__Tolypothrix_A--8||g__Tous-C4FEB--1||g__Trichormus--4||g__Trinickia--2||g__UBA10518--1||g__UBA11153--3||g__UBA11320--4||g__UBA11371--2||g__UBA12014--8||g__UBA1268--18||g__UBA1321--3||g__UBA1668--2||g__UBA1977--1||g__UBA2376--1||g__UBA2402--1||g__UBA2679--1||g__UBA4615--2||g__UBA4655--3||g__UBA5066--2||g__UBA5122--1||g__UBA5518--3||g__UBA5619--4||g__UBA6079--2||g__UBA6082--1||g__UBA6136--6||g__UBA6140--1||g__UBA6915--1||g__UBA6920--1||g__UBA6921--2||g__UBA695--3||g__UBA7803--2||g__UBA8087--1||g__UBA8199--1||g__UBA8416--2||g__UBA8904--16||g__UBA964--1||g__UBA966--8||g__UBA9959--2||g__ULC077BIN1--2||g__UTCHB3--10||g__Urbifossiella--2||g__VBWC01--1||g__VGXK01--2||g__VGXO01--7||g__VHDF01--2||g__VMSU01--1||g__VSJD01--3||g__Variovorax--4||g__Vecturithrix--4||g__Verrucomicrobium--3||g__WGLV01--1||g__WYBW01--2||g__XYD12-FULL-50-9--1||g__YD0425bin51--1||g__YD12-FULL-57-12--1||g__ZLKRG44--2||g__Zavarzinella--1:gtdb_order_counter=o__AKS1--2||o__Acanthopleuribacterales--1||o__Acetobacterales--4||o__Acidiferrobacterales--1||o__Acidobacteriales--8||o__Baltobacterales--1||o__Beggiatoales--6||o__Burkholderiales--388||o__CACIAM-69d--1||o__CAIKKV01--2||o__CAIRSR01--1||o__CAIWXX01--2||o__CAIYCZ01--4||o__Campylobacterales--1||o__Caulobacterales--1||o__Chlamydiales--36||o__Chromatiales--3||o__Chthoniobacterales--9||o__Cyanobacteriales--216||o__DRJJ01--1||o__DRLM01--1||o__DSM-19610--5||o__Desulfatiglandales--25||o__Desulfobacterales--13||o__Desulfobulbales--16||o__Desulfotomaculales--1||o__Desulfovibrionales--53||o__Dissulfuribacterales--4||o__Elainellales--5||o__Elusimicrobiales--2||o__Enterobacterales--2||o__FACHB-46--2||o__GCA-2400775--3||o__GCF-002020875--1||o__GCF-013343005--1||o__GWC2-55-46--1||o__Ga0077536--8||o__Ga0077554--4||o__Gemmatales--13||o__Gloeobacterales--1||o__Haliangiales--1||o__Ignavibacteriales--20||o__Isosphaerales--15||o__JAADGQ01--2||o__JAADHQ01--2||o__JAADHS01--1||o__JAAYUB01--2||o__JAAZAB01--8||o__JABHGC01--4||o__JACPRK01--2||o__JADFVX01--1||o__JAHJQQ01--3||o__Kapabacteriales--4||o__LD1-PB3--4||o__Latescibacterales--1||o__Leptolyngbyales--14||o__Limnocylindrales--1||o__Longimicrobiales--1||o__Mariprofundales--6||o__Methylacidiphilales--7||o__Methylococcales--16||o__Moduliflexales--12||o__Neosynechococcales--2||o__Nevskiales--2||o__Opitutales--56||o__Ozemobacterales--3||o__PCC-6307--6||o__PCC-7407--1||o__PCC-9006--1||o__PLA2--1||o__Palsa-1439--6||o__Pan216--3||o__Pedosphaerales--42||o__Phormidesmiales--3||o__Phycisphaerales--130||o__Pirellulales--112||o__Planctomycetales--6||o__Polyangiales--4||o__Pseudanabaenales--8||o__Pseudomonadales--618||o__RBG-16-57-12--1||o__RPQK01--2||o__RZYC01--2||o__Rhizobiales--38||o__S140-43--1||o__S141-70--1||o__S146-70--1||o__SG8-11--3||o__SM23-31--1||o__SMXS01--1||o__SURF-12--2||o__SZUA-152--9||o__SZUA-21--1||o__SZUA-229--3||o__SZUA-567--1||o__SZUA-76--5||o__Solirubrobacterales--1||o__Sphingomonadales--8||o__Steroidobacterales--2||o__Syntrophales--22||o__Syntrophobacterales--3||o__Syntrophorhabdales--6||o__Tenderiales--3||o__Thiohalobacterales--3||o__UBA12015--1||o__UBA1407--4||o__UBA5066--6||o__UBA6429--1||o__UBA6915--1||o__UBA7540--3||o__UBA8416--2||o__UBA9968--1||o__VBWC01--1||o__Verrucomicrobiales--6||o__Vicinamibacterales--1||o__Victivallales--11||o__Xanthomonadales--23||o__Xenobiales--1:gtdb_phylum_counter=p__Acidobacteriota--25||p__Actinobacteriota--1||p__Bacteroidota--24||p__Campylobacterota--1||p__Chlamydiota--36||p__Chloroflexota--1||p__Cyanobacteria--260||p__Desulfobacterota--90||p__Desulfobacterota_B--2||p__Desulfobacterota_G--6||p__Desulfobacterota_I--53||p__Elusimicrobiota--2||p__Eremiobacterota--2||p__Firmicutes_B--1||p__Gemmatimonadota--1||p__Latescibacterota--1||p__Moduliflexota--12||p__Myxococcota--5||p__OLB16--2||p__Planctomycetota--281||p__Proteobacteria--1191||p__Riflebacteria--3||p__SM23-31--1||p__UBP17--2||p__Verrucomicrobiota--159:gtdb_species_counter=s__2-12-FULL-64-23 sp014860395--1||s__AB-137-C09 sp000379225--1||s__AB-137-C09 sp015488125--1||s__AM-0621 sp900299185--1||s__Acanthopleuribacter sp017498545--1||s__Achromobacter aegrifaciens--1||s__Achromobacter agilis--1||s__Achromobacter animicus--1||s__Achromobacter anxifer--1||s__Achromobacter arsenitoxydans--1||s__Achromobacter bronchisepticus_A--1||s__Achromobacter deleyi--1||s__Achromobacter deleyi_A--1||s__Achromobacter denitrificans--1||s__Achromobacter dolens--1||s__Achromobacter insolitus--1||s__Achromobacter insuavis--1||s__Achromobacter insuavis_A--1||s__Achromobacter kerstersii--1||s__Achromobacter marplatensis--1||s__Achromobacter mucicolens--1||s__Achromobacter pestifer--1||s__Achromobacter pestifer_A--1||s__Achromobacter piechaudii--1||s__Achromobacter pulmonis--1||s__Achromobacter pulmonis_A--1||s__Achromobacter ruhlandii--1||s__Achromobacter sp000757485--1||s__Achromobacter sp001428845--1||s__Achromobacter sp002902905--1||s__Achromobacter sp002975275--1||s__Achromobacter sp003454835--1||s__Achromobacter sp012928505--1||s__Achromobacter sp014170305--1||s__Achromobacter sp014170335--1||s__Achromobacter sp900156745--1||s__Achromobacter spanius--1||s__Achromobacter spanius_B--1||s__Achromobacter spanius_C--1||s__Achromobacter spanius_D--1||s__Achromobacter xylosoxidans--1||s__Achromobacter xylosoxidans_B--1||s__Achromobacter xylosoxidans_C--1||s__Achromobacter_A aestuarii--1||s__Achromobacter_A sp016462365--1||s__Acidovorax soli_A--1||s__Acidovorax sp003852545--1||s__Aetokthonos hydrillicola--4||s__Agitococcus lubricus--1||s__Ahniella sp016712105--1||s__Aliterella sp003003885--1||s__Aliterella sp013698215--1||s__Amazonocrinis sp002368335--1||s__Aminidesulfovibrio sp002382645--1||s__Anabaena sp000332135--1||s__Anabaena variabilis_A--1||s__Anabaenopsis sp000316625--2||s__Anabaenopsis sp003990705--1||s__Anabaenopsis sp015207705--3||s__Ancylobacter_B defluvii--1||s__Ancylobacter_B oerskovii--1||s__Ancylobacter_B sonchi--1||s__Ancylobacter_C lacus--1||s__Angulomicrobium novellum_A--1||s__Angulomicrobium sp018449475--1||s__Aphanothece_B sacrum--1||s__Aquisphaera giovannonii--1||s__Aquisphaera sp011064615--1||s__Arenimonas composti--1||s__Arenimonas sp003241895--1||s__Aromatoleum diolicum--1||s__Aromatoleum sp000349945--1||s__Aulosira anomala_A--2||s__Aulosira carnea--1||s__Aulosira diplosiphon--1||s__Aulosira linckia_A--1||s__Aulosira membranacea--1||s__Aulosira sp002154695--2||s__Aulosira sp002154725--2||s__Aulosira sp002368175--1||s__Aulosira sp011769525--1||s__Aulosira tenue--1||s__BA9 sp014879635--4||s__BAIKAL-G1-2R sp002737405--3||s__BAIKAL-G1-2R sp003670865--2||s__BAIKAL-G1-2R sp003670915--2||s__BAIKAL-G1-2R sp903877395--3||s__BB31 sp016744475--2||s__BMS3Abin13 sp002897615--1||s__BMS3Abin13 sp013151365--1||s__BOG-1155 sp002067405--2||s__BOG-1460 sp003159675--1||s__BOG-930 sp903839965--1||s__Bordetella avium--1||s__Bordetella hinzii--1||s__Bordetella sp002261335--1||s__Bordetella sp002261475--1||s__Bordetella_C aloeverae--1||s__Bordetella_C bronchialis--1||s__Bordetella_C flabilis--1||s__Bordetella_C sp001433395--1||s__Bordetella_C sp001704295--1||s__Bordetella_C sp002119685--1||s__Bordetella_C sp002209485--1||s__Bordetella_C sp002261215--1||s__Bordetella_C sp002261225--1||s__Bordetella_C sp002261425--1||s__Bosea robiniae--1||s__Bosea sp000735605--1||s__Bosea sp001748145--1||s__Bosea sp001898115--1||s__Bosea sp002220095--1||s__Bosea sp004144595--1||s__Bosea sp008253865--1||s__Bosea sp011764485--1||s__Bosea sp016428755--1||s__Bosea sp017308015--1||s__Bosea sp900470095--1||s__Brasilonema sp017982655--3||s__Burkholderia acidophila--2||s__Burkholderia aenigmatica--1||s__Burkholderia ambifaria--1||s__Burkholderia ambifaria_A--1||s__Burkholderia anthina--1||s__Burkholderia anthina_A--1||s__Burkholderia arboris--1||s__Burkholderia catarinensis--1||s__Burkholderia cenocepacia--1||s__Burkholderia cenocepacia_B--1||s__Burkholderia cepacia--1||s__Burkholderia cepacia_C--1||s__Burkholderia cepacia_D--1||s__Burkholderia cepacia_F--2||s__Burkholderia contaminans--1||s__Burkholderia diffusa--1||s__Burkholderia diffusa_B--1||s__Burkholderia dolosa--1||s__Burkholderia gladioli--1||s__Burkholderia glumae--1||s__Burkholderia humptydooensis--1||s__Burkholderia lata--1||s__Burkholderia lata_B--1||s__Burkholderia latens--1||s__Burkholderia latens_A--1||s__Burkholderia mallei--1||s__Burkholderia metallica--1||s__Burkholderia multivorans--1||s__Burkholderia oklahomensis--1||s__Burkholderia paludis--1||s__Burkholderia plantarii--1||s__Burkholderia pseudomultivorans--1||s__Burkholderia puraquae--1||s__Burkholderia pyrrocinia--1||s__Burkholderia pyrrocinia_B--1||s__Burkholderia seminalis--1||s__Burkholderia singularis--1||s__Burkholderia sp000687455--1||s__Burkholderia sp000949135--1||s__Burkholderia sp001522585--1||s__Burkholderia sp001522865--1||s__Burkholderia sp001524625--1||s__Burkholderia sp002223185--1||s__Burkholderia sp003635165--2||s__Burkholderia sp003853415--1||s__Burkholderia sp003853645--1||s__Burkholderia sp003853705--1||s__Burkholderia sp003854275--1||s__Burkholderia sp004343775--2||s__Burkholderia sp011605345--1||s__Burkholderia sp017104645--1||s__Burkholderia sp018375725--1||s__Burkholderia sp902833045--1||s__Burkholderia sp902833145--1||s__Burkholderia sp902833225--1||s__Burkholderia stabilis--1||s__Burkholderia stagnalis--2||s__Burkholderia territorii--1||s__Burkholderia thailandensis--1||s__Burkholderia ubonensis--2||s__Burkholderia vietnamiensis--1||s__CACIAM-69d sp004292515--1||s__CAIKBL01 sp016874535--3||s__CAIKBL01 sp903825645--3||s__CAILNX01 sp903835685--3||s__CAIMWE01 sp903845115--3||s__CAIMWS01 sp903845125--1||s__CAINCZ01 sp903847195--2||s__CAIOHZ01 sp903858165--1||s__CAIPAT01 sp903863035--1||s__CAIPEB01 sp903863885--2||s__CAIQCK01 sp016222825--2||s__CAIQCK01 sp016235595--2||s__CAIQCK01 sp903870275--2||s__CAIQIA01 sp903871775--1||s__CAIQLG01 sp903872565--1||s__CAIQPK01 sp903873705--1||s__CAIRSR01 sp903881315--1||s__CAISJI01 sp903885565--3||s__CAISPN01 sp903869185--1||s__CAISPN01 sp903887375--1||s__CAITIQ01 sp013361525--1||s__CAITSE01 sp903894975--2||s__CAITYL01 sp903896595--2||s__CAIWCT01 sp903911225--2||s__CAIWXX01 sp903916735--2||s__CAIYCZ01 sp903924805--2||s__CAIYOY01 sp903927905--1||s__CCY15215 sp017746715--1||s__CG1-02-43-26 sp001872735--2||s__CS4-C045 sp011772275--1||s__Caballeronia arationis--1||s__Caballeronia arvi--1||s__Caballeronia calidae--1||s__Caballeronia catudaia--1||s__Caballeronia cordobensis--1||s__Caballeronia fortuita--1||s__Caballeronia glathei--1||s__Caballeronia glebae--1||s__Caballeronia humi--1||s__Caballeronia hypogeia--1||s__Caballeronia insecticola--1||s__Caballeronia jiangsuensis--1||s__Caballeronia megalochromosomata--1||s__Caballeronia mineralivorans--1||s__Caballeronia novacaledonica--1||s__Caballeronia pedi--1||s__Caballeronia peredens--1||s__Caballeronia ptereochthonis--1||s__Caballeronia sordidicola_B--1||s__Caballeronia sordidicola_C--1||s__Caballeronia sp001424345--1||s__Caballeronia sp001557535--1||s__Caballeronia sp009766085--1||s__Caballeronia sp011493005--1||s__Caballeronia sp018408855--1||s__Caballeronia sp018449635--1||s__Caballeronia temeraria--1||s__Caballeronia terrestris--1||s__Caballeronia turbans--1||s__Caballeronia udeis--1||s__Caballeronia zhejiangensis--1||s__Calothrix sp000331305--1||s__Calothrix sp002368415--1||s__Calothrix_A rhizosoleniae--1||s__Candidimonas_A sp003971065--1||s__Caulobacter henricii_D--1||s__Cerasicoccus arenae--3||s__Chlorogloeopsis fritschii--3||s__Chroococcus hegewaldii--1||s__Chthoniobacter flavus--1||s__Collimonas antrihumi--1||s__Collimonas arenae--1||s__Collimonas arenae_A--1||s__Collimonas fungivorans--1||s__Collimonas fungivorans_A--1||s__Collimonas pratensis--1||s__Collimonas sp002564105--1||s__Collimonas sp018304945--1||s__Collimonas sp018305005--1||s__Collimonas sp900111995--1||s__Collimonas sp900112135--1||s__Collimonas sp900113705--1||s__Comamonas koreensis--1||s__Criblamydia sequanensis--1||s__Crinalium epipsammum--2||s__Crocosphaera sp003013815--1||s__Crocosphaera watsonii--1||s__Cupriavidus alkaliphilus--1||s__Cupriavidus basilensis--1||s__Cupriavidus basilensis_B--1||s__Cupriavidus basilensis_D--1||s__Cupriavidus campinensis--1||s__Cupriavidus lacunae--1||s__Cupriavidus malaysiensis--1||s__Cupriavidus metallidurans--1||s__Cupriavidus necator--1||s__Cupriavidus necator_A--1||s__Cupriavidus necator_B--1||s__Cupriavidus necator_C--1||s__Cupriavidus neocaledonicus--1||s__Cupriavidus numazuensis--2||s__Cupriavidus oxalaticus_A--1||s__Cupriavidus pauculus--1||s__Cupriavidus pauculus_B--1||s__Cupriavidus pauculus_C--1||s__Cupriavidus pauculus_D--1||s__Cupriavidus pickettii_A--1||s__Cupriavidus pinatubonensis--1||s__Cupriavidus plantarum--1||s__Cupriavidus sp000292345--1||s__Cupriavidus sp000379565--2||s__Cupriavidus sp000426345--2||s__Cupriavidus sp000812465--1||s__Cupriavidus sp000955785--1||s__Cupriavidus sp001652915--1||s__Cupriavidus sp001725945--2||s__Cupriavidus sp003402535--2||s__Cupriavidus sp004217045--1||s__Cupriavidus sp005503625--1||s__Cupriavidus sp013361545--1||s__Cupriavidus sp017814975--1||s__Cupriavidus sp018729255--1||s__Cupriavidus sp019236395--1||s__Cupriavidus sp900101625--1||s__Cupriavidus sp900104095--1||s__Cupriavidus taiwanensis--1||s__Cupriavidus taiwanensis_B--1||s__Cupriavidus taiwanensis_C--1||s__Cupriavidus taiwanensis_D--1||s__Cupriavidus yeoncheonensis--1||s__Cuspidothrix issatschenkoi--2||s__Cyanobium sp903823115--1||s__Cyanobium sp903831165--1||s__Cyanobium sp903858015--1||s__DP-1 sp005879605--1||s__DRJJ01 sp011052255--1||s__DRKI01 sp011051875--1||s__DRKI01 sp015484845--1||s__DRKS01 sp011051655--1||s__DRLM01 sp011375345--1||s__DRLX01 sp011051825--1||s__DRLZ01 sp011322755--1||s__DRQN01 sp011371455--1||s__DSPX01 sp011331985--2||s__DSPX01 sp016446395--2||s__DSYC01 sp011367615--1||s__DSYF01 sp017853715--1||s__DUZB01 sp013349725--3||s__DVED01 sp003695795--1||s__Desertifilum sp001746915--1||s__Desulfacyla euxinica--4||s__Desulfacyla sp011051075--2||s__Desulfacyla sp014382905--4||s__Desulfocapsa sp018817385--1||s__Desulfolutivibrio sulfodismutans--2||s__Desulfolutivibrio sulfoxidireducens--2||s__Desulfonema limicola--1||s__Desulfonema_B ishimotonii--1||s__Desulfonema_C magnum--1||s__Desulforhabdus sp007244385--3||s__Desulfotomaculum_G copahuensis--1||s__Dissulfuribacter sp015494155--1||s__Dissulfurirhabdus thermomarina--2||s__Dolichospermum sp009711975--1||s__Dolichospermum sp009712035--1||s__Dolichospermum sp017355425--2||s__Dolichospermum sp903848645--1||s__Dyella_B choica--1||s__ER46 sp005792355--1||s__ER46 sp016209255--1||s__ER46 sp016222805--1||s__ER46 sp016235555--1||s__Elarobacter sp019233415--1||s__Endozoicomonas atrinae--2||s__Endozoicomonas elysicola--1||s__Estrella lausannensis--1||s__F1-140-MAGs142 sp003671055--3||s__F1-140-MAGs142 sp005790565--2||s__F1-140-MAGs142 sp005790605--2||s__F1-140-MAGs142 sp009691805--2||s__F1-20-MAGs016 sp005791575--2||s__F1-20-MAGs016 sp009924545--3||s__F1-20-MAGs016 sp016872555--3||s__F1-20-MAGs016 sp018970785--3||s__F1-60-MAGs104 sp005792145--2||s__F1-60-MAGs104 sp005799205--1||s__F1-60-MAGs104 sp005799475--1||s__F1-60-MAGs104 sp005799495--1||s__F1-60-MAGs104 sp009691725--1||s__F1-60-MAGs104 sp009691915--1||s__F1-60-MAGs104 sp009692015--1||s__F1-60-MAGs104 sp009926625--1||s__F1-60-MAGs104 sp016872915--1||s__F1-60-MAGs104 sp903919715--2||s__F1-60-MAGs104 sp903961015--2||s__F1-80-MAGS106 sp005805305--1||s__FACHB-1375 sp014696265--9||s__FACHB-1406 sp014698145--1||s__FACHB-152 sp014697475--1||s__FACHB-46 sp014695385--2||s__FACHB-68 sp014695725--1||s__FACHB-8 sp014695575--1||s__FACHB-800 sp014698825--2||s__FACHB-SPT15 sp014849525--1||s__Fimbriiglobus ruber--1||s__Fluviicoccus keumensis--1||s__Fundidesulfovibrio putealis--2||s__Fundidesulfovibrio sp013019105--2||s__Fundidesulfovibrio sp016208105--2||s__GCA-2400775 sp002400905--1||s__GCA-2400775 sp013151045--1||s__GCA-2400775 sp015492075--1||s__GCA-2715965 sp016779125--2||s__GWF2-44-16 sp001803225--2||s__GWF2-50-93 sp001804815--1||s__GWF2-57-35 sp001804865--2||s__Ga0077536 sp009692365--1||s__Ga0077536 sp903866355--1||s__Ga0077554 sp001464585--1||s__Ga0077554 sp001464965--1||s__Ga0077554 sp005240065--1||s__Ga0077554 sp016191235--1||s__Gallionella sp002381565--1||s__Gallionella sp004298605--1||s__Geitlerinema sp001657325--2||s__Gemmata massiliana--1||s__Gemmata massiliana_A--1||s__Gemmata sp005772955--1||s__Gemmata sp005773755--1||s__Gemmata sp901538445--1||s__Gloeothece citriformis--1||s__Gloeothece verrucosa--1||s__Gp13-AA77 sp003224635--1||s__Gp6-AA45 sp003222535--1||s__Granulicella_C rosea--2||s__HGW-15 sp002840535--1||s__Halomicronema sp010671905--2||s__Halotalea alkalilenta--1||s__Halotalea alkalilenta_A--1||s__Helicobacter_D valdiviensis--1||s__Herbaspirillum aquaticum--1||s__Herbaspirillum autotrophicum--1||s__Herbaspirillum chlorophenolicum--1||s__Herbaspirillum frisingense--1||s__Herbaspirillum frisingense_B--1||s__Herbaspirillum hiltneri--1||s__Herbaspirillum huttiense--1||s__Herbaspirillum lusitanum--1||s__Herbaspirillum rhizosphaerae--1||s__Herbaspirillum robiniae--1||s__Herbaspirillum rubrisubalbicans--1||s__Herbaspirillum seropedicae--1||s__Herbaspirillum sp000261365--1||s__Herbaspirillum sp000282575--1||s__Herbaspirillum sp002257565--1||s__Herbaspirillum sp004563925--1||s__Herbaspirillum sp013426985--1||s__Herbaspirillum sp016429215--1||s__Herbaspirillum sp017814915--1||s__Herbaspirillum sp019233085--1||s__Herminiimonas contaminans--1||s__Herminiimonas sp000013625--1||s__Herminiimonas sp003852535--1||s__Iningainema tapete--1||s__J005 sp003696795--1||s__JAABPW01 sp903934155--2||s__JAABRE01 sp011391125--3||s__JAABRU01 sp011390755--1||s__JAABSQ01 sp011390315--1||s__JAABTD01 sp011389855--1||s__JAABTD01 sp011390065--1||s__JAABTE01 sp011390035--1||s__JAABTS01 sp011389735--1||s__JAACFD01 sp009937555--2||s__JAADGF01 sp013152545--1||s__JAADGQ01 sp013152295--1||s__JAADGZ01 sp013152045--1||s__JAADHQ01 sp011052215--1||s__JAADHQ01 sp013151795--1||s__JAADHS01 sp013151745--1||s__JAADHZ01 sp013151575--1||s__JAADIV01 sp011330685--1||s__JAADIV01 sp013151175--1||s__JAAFJU01 sp013298165--1||s__JAAKFL01 sp011065065--3||s__JAAUTJ01 sp012031475--1||s__JAAUTJ01 sp014696105--1||s__JAAUUE01 sp012031635--1||s__JAAYJM01 sp012522895--1||s__JAAZAB01 sp012514555--2||s__JABDAE01 sp013289325--1||s__JABDAI01 sp013289195--2||s__JABDBB01 sp013288845--1||s__JABDDJ01 sp013287645--3||s__JABDEI01 sp013287145--1||s__JABDFJ01 sp013286645--1||s__JABDGH01 sp013285645--1||s__JABDGJ01 sp013286075--1||s__JABDGQ01 sp013285965--1||s__JABDNZ01 sp013043565--1||s__JABHGC01 sp018672285--1||s__JABHHM01 sp018671575--3||s__JABMQV01 sp013203065--3||s__JABMQV01 sp016783065--2||s__JABWCA01 sp013359345--3||s__JACMIX01 sp014380935--1||s__JACPVK01 sp016191795--1||s__JACPZS01 sp016195385--3||s__JACQEP01 sp016200485--1||s__JACQFZ01 sp016199745--1||s__JACQZM01 sp016213885--2||s__JACRIH01 sp016235885--1||s__JACRLF01 sp016235365--1||s__JADFVM01 sp015222555--1||s__JADGAU01 sp015231865--1||s__JADGBM01 sp015231515--1||s__JADGDF01 sp016745055--2||s__JADJJE01 sp016706685--1||s__JADKFD01 sp016713135--1||s__JADKFD01 sp016717705--1||s__JADKHK01 sp016182785--1||s__JADMJV01 sp017307785--1||s__JAEUHO01 sp016795345--1||s__JAEUIK01 sp016793185--1||s__JAEUIT01 sp016795035--3||s__JAEUIT01 sp016795065--3||s__JAEUQS01 sp016789625--1||s__JAFAHT01 sp019237095--2||s__JAFAME01 sp019233695--1||s__JAFBAP01 sp019243005--1||s__JAFEBO01 sp016793015--1||s__JAFEBO01 sp017303555--2||s__JAFEBO01 sp018242625--1||s__JAFEBO01 sp018242645--1||s__JAFGHS01 sp016930075--2||s__JAFGMP01 sp016927495--1||s__JAFGTN01 sp016934075--1||s__JAFGXT01 sp016936495--3||s__JAFLCP01 sp017303505--1||s__JAFMJV01 sp017853275--1||s__JAGNHB01 sp018001935--2||s__JAGNIJ01 sp018823105--2||s__JAHIJO01 sp018898455--2||s__JAHJAA01 sp018814305--1||s__JAHJJF01 sp018823135--1||s__JAHJQQ01 sp016214925--1||s__JAHJQQ01 sp016218375--1||s__JAHJQQ01 sp018819175--1||s__JAHJUE01 sp018829205--3||s__JAHJUF01 sp018829095--1||s__Kaistia granuli--1||s__Kaistia soli--1||s__Kaistia sp016629525--1||s__Kamptonema formosum--3||s__Kamptonema sp001698425--8||s__Kistimonas asteriae--2||s__Kistimonas sp002084115--2||s__LEGE-11467 sp015207075--1||s__LW23 sp003054695--3||s__Labrys okinawensis--1||s__Labrys sp001676615--1||s__Labrys sp008330945--1||s__Leptolyngbya boryana--1||s__Leptolyngbya sp001485215--1||s__Leptolyngbya sp001548435--2||s__Leptolyngbya sp014695195--2||s__Leptolyngbya sp014695255--2||s__Leptolyngbya_A ohadii--1||s__Leptolyngbya_A sp014695325--1||s__Limisphaera ngatamarikiensis--1||s__Limisphaera sp011058495--1||s__Limnoglobus roseus--1||s__Luteolibacter pohnpeiensis--1||s__Luteolibacter sp903827375--1||s__Luteolibacter sp903930425--1||s__Lysobacter antibioticus--1||s__Lysobacter antibioticus_A--1||s__Lysobacter antibioticus_B--1||s__Lysobacter capsici--1||s__Lysobacter capsici_A--1||s__Lysobacter enzymogenes--1||s__Lysobacter enzymogenes_B--1||s__Lysobacter enzymogenes_C--1||s__Lysobacter gummosus--1||s__Lysobacter psychrotolerans--1||s__Lysobacter sp001427785--1||s__Lysobacter sp018612875--1||s__Lysobacter sp018847975--1||s__Lysobacter sp900107375--1||s__M30B53 sp016779265--3||s__M30B53 sp018401745--2||s__M55B126 sp018400335--1||s__M55B135 sp018400135--1||s__MADRE1 sp004796465--2||s__MWDV01 sp002070715--1||s__MWEV01 sp002071245--2||s__Marichromatium sp016938795--1||s__Maridesulfovibrio bastinii--3||s__Maridesulfovibrio ferrireducens--3||s__Maridesulfovibrio frigidus--3||s__Maridesulfovibrio gilichinskyi--3||s__Maridesulfovibrio hydrothermalis--3||s__Maridesulfovibrio salexigens--3||s__Maridesulfovibrio sp002340305--2||s__Maridesulfovibrio sp004923195--3||s__Maridesulfovibrio sp006210265--3||s__Maridesulfovibrio sp010470665--3||s__Maridesulfovibrio sp010470675--3||s__Maridesulfovibrio zosterae--3||s__Mariprofundus aestuarium--1||s__Mariprofundus ferrinatatus--1||s__Mariprofundus sp015485035--1||s__Mastigocoleus testarum--2||s__Merdousia gallistercoris--3||s__Merdousia sp000438015--2||s__Merdousia sp001917305--3||s__Merdousia sp002405555--3||s__Merdousia sp002437405--3||s__Merdousia sp015061945--3||s__Merdousia sp015061955--2||s__Merdousia sp017623955--1||s__Merdousia sp900545705--3||s__Merdousia sp900546565--2||s__Merdousia sp900548275--3||s__Merdousia sp900760055--3||s__Merdousia sp900760665--3||s__Merdousia sp905214995--3||s__Mesorhizobium ciceri--1||s__Mesorhizobium japonicum--1||s__Mesorhizobium sp000502715--1||s__Mesorhizobium sp000502835--1||s__Mesorhizobium sp000502875--1||s__Mesorhizobium sp000503055--1||s__Mesorhizobium sp002294725--1||s__Mesorhizobium sp003997935--1||s__Mesorhizobium sp006442685--1||s__Methylococcus capsulatus--2||s__Methylococcus sp012769535--2||s__Methylococcus sp016106025--2||s__Methylomagnum ishizawai--1||s__Methylopila capsulata--1||s__Methylopila sp000526315--1||s__Methylopila sp002897035--1||s__Methylotetracoccus oryzae--1||s__Methyloumidiphilus sp903930145--1||s__Microcoleus sp003003725--1||s__Microcoleus sp004292955--3||s__Microcoleus sp004293365--3||s__Microcoleus sp004294385--2||s__Microcoleus sp012034575--4||s__Microcoleus sp012035135--3||s__Microcoleus sp013299165--3||s__Microcoleus sp013299185--3||s__Microvirgula aerodenitrificans--1||s__Moduliflexus flocculans--8||s__Moorea bouillonii--1||s__Moorea producens--2||s__Moorea producens_A--4||s__Moorea sp010671925--4||s__Moorea sp010692395--3||s__Moorea sp011524395--1||s__NIES-981 sp016882525--1||s__NaphS2 sp000179315--2||s__NaphS2 sp016844935--4||s__Neochlamydia sp001897225--2||s__Neosynechococcus sphagnicola--2||s__Nevskia soli--1||s__Nevskia sp016779605--1||s__Nostoc calcicola--3||s__Nostoc linckia--3||s__Nostoc linckia_B--2||s__Nostoc punctiforme--2||s__Nostoc sp001712795--2||s__Nostoc sp002949735--1||s__Nostoc sp013393905--1||s__Nostoc sp014698115--1||s__Nostoc sp017114985--1||s__Nostoc sp017115025--1||s__Nostoc sp017115095--1||s__Nostoc sp017115165--2||s__Nostoc_B piscinale--2||s__Nostoc_B sp014697615--2||s__Nostoc_B sp014698045--2||s__Nostoc_B spongiaeforme--2||s__Novipirellula artificiosorum--1||s__Novosphingobium sediminicola--1||s__Novosphingobium sp001898925--1||s__Novosphingobium sp003208375--1||s__Novosphingobium sp013149295--1||s__Novosphingobium sp017163935--1||s__OAE585 sp016467315--1||s__ORNL1 sp012971745--1||s__Opitutus sp018239845--2||s__Oscillatoria acuminata--1||s__Oscillatoria sp011390515--1||s__Oxynema aestuarii--1||s__PALSA-1355 sp003153375--1||s__PALSA-1396 sp003140275--1||s__PALSA-1396 sp016200005--1||s__PALSA-1440 sp003152225--1||s__PCC-10802 sp000332335--3||s__PCC-7367 sp000317065--2||s__PCC-7407 sp000317045--1||s__PGYU01 sp002839825--1||s__PGYU01 sp018335795--1||s__PMG-095 sp004193285--1||s__PNOM01 sp013824835--2||s__PXDR01 sp003566335--1||s__Palsa-1150 sp003139415--1||s__Paludisphaera borealis--1||s__Paludisphaera soli--1||s__Paludisphaera sp001610895--1||s__Paludisphaera sp001898385--1||s__Paludisphaera sp011065895--1||s__Pan216 sp007748055--3||s__Pandoraea anapnoica--1||s__Pandoraea anhela--1||s__Pandoraea apista--1||s__Pandoraea aquatica--1||s__Pandoraea bronchicola--1||s__Pandoraea capi--1||s__Pandoraea captiosa--1||s__Pandoraea cepalis--1||s__Pandoraea commovens--1||s__Pandoraea communis--1||s__Pandoraea eparura--1||s__Pandoraea faecigallinarum--1||s__Pandoraea fibrosis--1||s__Pandoraea horticolens--1||s__Pandoraea iniqua--1||s__Pandoraea norimbergensis--1||s__Pandoraea oxalativorans--1||s__Pandoraea pneumonica--1||s__Pandoraea pnomenusa--1||s__Pandoraea pulmonicola--1||s__Pandoraea sp002179965--1||s__Pandoraea sp018971155--1||s__Pandoraea sputorum--1||s__Pandoraea terrae--1||s__Pandoraea terrigena--1||s__Pandoraea thiooxydans--1||s__Pandoraea vervacti--1||s__Pantanalinema sp016743235--1||s__Paraburkholderia acidipaludis--1||s__Paraburkholderia acidiphila--1||s__Paraburkholderia acidisoli--1||s__Paraburkholderia acidophila--1||s__Paraburkholderia aromaticivorans--1||s__Paraburkholderia aromaticivorans_A--1||s__Paraburkholderia aspalathi--1||s__Paraburkholderia azotifigens--1||s__Paraburkholderia bannensis--1||s__Paraburkholderia bannensis_A--1||s__Paraburkholderia bryophila--1||s__Paraburkholderia caffeinilytica--1||s__Paraburkholderia caffeinitolerans--1||s__Paraburkholderia caribensis--1||s__Paraburkholderia diazotrophica--1||s__Paraburkholderia eburnea--1||s__Paraburkholderia ferrariae--1||s__Paraburkholderia franconis--2||s__Paraburkholderia fungorum--1||s__Paraburkholderia fungorum_A--1||s__Paraburkholderia fungorum_B--1||s__Paraburkholderia ginsengisoli--1||s__Paraburkholderia ginsengiterrae--1||s__Paraburkholderia guartelaensis--1||s__Paraburkholderia heleia--1||s__Paraburkholderia hiiakae--1||s__Paraburkholderia hospita--1||s__Paraburkholderia madseniana--1||s__Paraburkholderia megapolitana--1||s__Paraburkholderia metrosideri--1||s__Paraburkholderia metrosideri_A--1||s__Paraburkholderia mimosarum--1||s__Paraburkholderia monticola--1||s__Paraburkholderia nodosa--1||s__Paraburkholderia nodosa_A--1||s__Paraburkholderia oxyphila--1||s__Paraburkholderia panacisoli--1||s__Paraburkholderia phenazinium--1||s__Paraburkholderia phenazinium_A--1||s__Paraburkholderia phenazinium_B--1||s__Paraburkholderia phenazinium_C--1||s__Paraburkholderia phymatum--1||s__Paraburkholderia phytofirmans--1||s__Paraburkholderia piptadeniae--2||s__Paraburkholderia sabiae--1||s__Paraburkholderia sacchari--1||s__Paraburkholderia sediminicola--1||s__Paraburkholderia silvatlantica--1||s__Paraburkholderia solisilvae--1||s__Paraburkholderia sp000178415--1||s__Paraburkholderia sp000745015--1||s__Paraburkholderia sp001319865--1||s__Paraburkholderia sp001634365--1||s__Paraburkholderia sp001922345--1||s__Paraburkholderia sp001931485--1||s__Paraburkholderia sp002973525--1||s__Paraburkholderia sp003002025--1||s__Paraburkholderia sp003121405--1||s__Paraburkholderia sp003610295--1||s__Paraburkholderia sp004339745--1||s__Paraburkholderia sp004353915--1||s__Paraburkholderia sp004359985--1||s__Paraburkholderia sp005503145--1||s__Paraburkholderia sp011752995--1||s__Paraburkholderia sp011753055--1||s__Paraburkholderia sp012275575--1||s__Paraburkholderia sp012927125--1||s__Paraburkholderia sp012927345--1||s__Paraburkholderia sp013177695--1||s__Paraburkholderia sp013177735--1||s__Paraburkholderia sp013426895--1||s__Paraburkholderia sp013426915--1||s__Paraburkholderia sp017104565--1||s__Paraburkholderia sp017104715--1||s__Paraburkholderia sp017104965--1||s__Paraburkholderia sp017814945--1||s__Paraburkholderia sp900104795--1||s__Paraburkholderia sp900142905--1||s__Paraburkholderia sp900230185--1||s__Paraburkholderia sp900996225--1||s__Paraburkholderia sp900996235--1||s__Paraburkholderia sp900996245--1||s__Paraburkholderia sp905220835--1||s__Paraburkholderia sp905220975--1||s__Paraburkholderia terrae--1||s__Paraburkholderia tropica--1||s__Paraburkholderia ultramafica--1||s__Paraburkholderia unamae--1||s__Parachlamydia acanthamoebae--4||s__Parachlamydia sp002786175--4||s__Pararheinheimera riviphila--1||s__Pararheinheimera sp003990335--1||s__Pedosphaera parvula--1||s__Pelomonas sp001425055--1||s__Phormidesmis_A priestleyi_A--1||s__Phormidesmis_A priestleyi_B--1||s__Phormidium pseudopriestleyi--1||s__Pigmentiphaga aceris--1||s__Planctomicrobium piriforme--1||s__Planktothricoides sp011390955--1||s__Planktothrix paucivesiculata--2||s__Planktothrix rubescens--2||s__Planktothrix sp003456035--1||s__Planktothrix sp900009135--2||s__Planktothrix sp903893625--2||s__Pokkaliibacter plantistimulans--1||s__Prochlorothrix hollandica--1||s__Protochlamydia naegleriophila--2||s__Protochlamydia sp001545115--2||s__Protochlamydia sp013695355--1||s__Pseudanabaena biceps_A--1||s__Pseudanabaena frigida--2||s__Pseudanabaena sp001402795--1||s__Pseudanabaena sp016584665--2||s__Pseudogulbenkiania sp000527175--1||s__Pseudomonas aeruginosa--1||s__Pseudomonas aeruginosa_A--1||s__Pseudomonas citronellolis--1||s__Pseudomonas delhiensis--1||s__Pseudomonas jinjuensis--1||s__Pseudomonas knackmussii--1||s__Pseudomonas nicosulfuronedens--1||s__Pseudomonas nitritireducens_A--1||s__Pseudomonas nitroreducens--1||s__Pseudomonas nitroreducens_A--1||s__Pseudomonas nitroreducens_B--1||s__Pseudomonas panipatensis--1||s__Pseudomonas sp000349845--1||s__Pseudomonas sp000955805--1||s__Pseudomonas sp002079985--1||s__Pseudomonas sp002796985--1||s__Pseudomonas sp009189165--1||s__Pseudomonas sp014852585--1||s__Pseudomonas sp016919445--1||s__Pseudomonas sp017491605--1||s__Pseudomonas sp017589465--1||s__Pseudomonas_E abietaniphila--1||s__Pseudomonas_E alcaliphila--1||s__Pseudomonas_E alkylphenolica--1||s__Pseudomonas_E alkylphenolica_A--1||s__Pseudomonas_E alkylphenolica_B--1||s__Pseudomonas_E allokribbensis--1||s__Pseudomonas_E amygdali--1||s__Pseudomonas_E anatoliensis--1||s__Pseudomonas_E antarctica--1||s__Pseudomonas_E antarctica_A--1||s__Pseudomonas_E argentinensis--1||s__Pseudomonas_E argentinensis_B--1||s__Pseudomonas_E arsenicoxydans--1||s__Pseudomonas_E arsenicoxydans_A--1||s__Pseudomonas_E asiatica--1||s__Pseudomonas_E asplenii--1||s__Pseudomonas_E asplenii_A--1||s__Pseudomonas_E asturiensis--1||s__Pseudomonas_E atacamensis--1||s__Pseudomonas_E avellanae--1||s__Pseudomonas_E azotoformans--1||s__Pseudomonas_E azotoformans_A--1||s__Pseudomonas_E azotoformans_B--1||s__Pseudomonas_E baetica--1||s__Pseudomonas_E baltica--1||s__Pseudomonas_E batumici--1||s__Pseudomonas_E benzenivorans--1||s__Pseudomonas_E bijieensis--1||s__Pseudomonas_E bohemica--1||s__Pseudomonas_E brassicacearum--1||s__Pseudomonas_E brassicacearum_A--1||s__Pseudomonas_E brassicacearum_D--2||s__Pseudomonas_E brassicacearum_E--1||s__Pseudomonas_E brassicae--1||s__Pseudomonas_E brenneri--1||s__Pseudomonas_E bubulae--1||s__Pseudomonas_E canadensis--1||s__Pseudomonas_E cannabina--1||s__Pseudomonas_E capeferrum--1||s__Pseudomonas_E capeferrum_A--1||s__Pseudomonas_E capsici--1||s__Pseudomonas_E caricapapayae--1||s__Pseudomonas_E caspiana--1||s__Pseudomonas_E cedrina--1||s__Pseudomonas_E cerasi--1||s__Pseudomonas_E chengduensis_A--1||s__Pseudomonas_E chlororaphis--1||s__Pseudomonas_E chlororaphis_D--1||s__Pseudomonas_E chlororaphis_E--1||s__Pseudomonas_E chlororaphis_F--1||s__Pseudomonas_E chlororaphis_G--1||s__Pseudomonas_E cichorii--1||s__Pseudomonas_E cichorii_B--1||s__Pseudomonas_E cichorii_C--1||s__Pseudomonas_E cichorii_D--1||s__Pseudomonas_E coleopterorum--1||s__Pseudomonas_E composti--1||s__Pseudomonas_E congelans--1||s__Pseudomonas_E corrugata--1||s__Pseudomonas_E costantinii--1||s__Pseudomonas_E cremoricolorata--1||s__Pseudomonas_E cremoricolorata_A--1||s__Pseudomonas_E cremoris--2||s__Pseudomonas_E crudilactis--1||s__Pseudomonas_E cyclaminis--1||s__Pseudomonas_E deceptionensis--1||s__Pseudomonas_E donghuensis--1||s__Pseudomonas_E edaphica--1||s__Pseudomonas_E endophytica--1||s__Pseudomonas_E entomophila--1||s__Pseudomonas_E entomophila_A--1||s__Pseudomonas_E entomophila_B--1||s__Pseudomonas_E entomophila_C--1||s__Pseudomonas_E eucalypticola--1||s__Pseudomonas_E extremaustralis--1||s__Pseudomonas_E extremorientalis--1||s__Pseudomonas_E fildesensis--1||s__Pseudomonas_E flavescens--1||s__Pseudomonas_E floridensis--1||s__Pseudomonas_E fluorescens--1||s__Pseudomonas_E fluorescens_A--1||s__Pseudomonas_E fluorescens_AA--1||s__Pseudomonas_E fluorescens_AJ--1||s__Pseudomonas_E fluorescens_AM--1||s__Pseudomonas_E fluorescens_AN--1||s__Pseudomonas_E fluorescens_AO--1||s__Pseudomonas_E fluorescens_AP--1||s__Pseudomonas_E fluorescens_AQ--1||s__Pseudomonas_E fluorescens_B--1||s__Pseudomonas_E fluorescens_BA--1||s__Pseudomonas_E fluorescens_BB--1||s__Pseudomonas_E fluorescens_BC--1||s__Pseudomonas_E fluorescens_BD--1||s__Pseudomonas_E fluorescens_BE--1||s__Pseudomonas_E fluorescens_BF--1||s__Pseudomonas_E fluorescens_BG--1||s__Pseudomonas_E fluorescens_BH--1||s__Pseudomonas_E fluorescens_BI--1||s__Pseudomonas_E fluorescens_BJ--1||s__Pseudomonas_E fluorescens_BK--1||s__Pseudomonas_E fluorescens_BM--1||s__Pseudomonas_E fluorescens_BN--1||s__Pseudomonas_E fluorescens_BO--1||s__Pseudomonas_E fluorescens_BP--1||s__Pseudomonas_E fluorescens_BR--1||s__Pseudomonas_E fluorescens_BS--1||s__Pseudomonas_E fluorescens_BT--1||s__Pseudomonas_E fluorescens_BU--1||s__Pseudomonas_E fluorescens_BV--1||s__Pseudomonas_E fluorescens_BW--1||s__Pseudomonas_E fluorescens_BX--1||s__Pseudomonas_E fluorescens_BY--1||s__Pseudomonas_E fluorescens_C--1||s__Pseudomonas_E fluorescens_E--1||s__Pseudomonas_E fluorescens_G--1||s__Pseudomonas_E fluorescens_H--1||s__Pseudomonas_E fluorescens_K--1||s__Pseudomonas_E fluorescens_M--1||s__Pseudomonas_E fluorescens_O--1||s__Pseudomonas_E fluorescens_Q--1||s__Pseudomonas_E fluorescens_S--1||s__Pseudomonas_E fluorescens_T--1||s__Pseudomonas_E fluorescens_W--1||s__Pseudomonas_E fluorescens_X--1||s__Pseudomonas_E foliumensis--1||s__Pseudomonas_E fragi--1||s__Pseudomonas_E fragi_D--1||s__Pseudomonas_E frederiksbergensis--1||s__Pseudomonas_E frederiksbergensis_A--1||s__Pseudomonas_E frederiksbergensis_B--1||s__Pseudomonas_E frederiksbergensis_D--1||s__Pseudomonas_E frederiksbergensis_F--1||s__Pseudomonas_E frederiksbergensis_G--1||s__Pseudomonas_E frederiksbergensis_H--1||s__Pseudomonas_E frederiksbergensis_I--1||s__Pseudomonas_E fulgida--1||s__Pseudomonas_E fulva--1||s__Pseudomonas_E fulva_A--1||s__Pseudomonas_E fulva_B--1||s__Pseudomonas_E fulva_C--1||s__Pseudomonas_E fuscovaginae_A--1||s__Pseudomonas_E fuscovaginae_B--1||s__Pseudomonas_E gessardii--1||s__Pseudomonas_E gingeri_A--1||s__Pseudomonas_E gingeri_B--1||s__Pseudomonas_E gingeri_C--1||s__Pseudomonas_E gingeri_D--1||s__Pseudomonas_E glycinae--1||s__Pseudomonas_E gozinkensis--1||s__Pseudomonas_E graminis--1||s__Pseudomonas_E graminis_B--1||s__Pseudomonas_E graminis_C--1||s__Pseudomonas_E graminis_D--1||s__Pseudomonas_E granadensis--1||s__Pseudomonas_E gregormendelii--1||s__Pseudomonas_E grimontii--1||s__Pseudomonas_E guariconensis--1||s__Pseudomonas_E guariconensis_A--1||s__Pseudomonas_E guguanensis--1||s__Pseudomonas_E guineae--1||s__Pseudomonas_E haemolytica--1||s__Pseudomonas_E helleri--1||s__Pseudomonas_E helleri_A--1||s__Pseudomonas_E helmanticensis--1||s__Pseudomonas_E huaxiensis--1||s__Pseudomonas_E hunanensis--1||s__Pseudomonas_E inefficax--1||s__Pseudomonas_E japonica--1||s__Pseudomonas_E japonica_A--1||s__Pseudomonas_E jessenii--1||s__Pseudomonas_E juntendi--1||s__Pseudomonas_E kairouanensis--1||s__Pseudomonas_E khazarica--1||s__Pseudomonas_E kielensis--1||s__Pseudomonas_E kilonensis--1||s__Pseudomonas_E kilonensis_B--1||s__Pseudomonas_E kitaguniensis--1||s__Pseudomonas_E koreensis--1||s__Pseudomonas_E koreensis_A--1||s__Pseudomonas_E koreensis_B--1||s__Pseudomonas_E koreensis_C--1||s__Pseudomonas_E koreensis_E--1||s__Pseudomonas_E kribbensis--1||s__Pseudomonas_E lactis--1||s__Pseudomonas_E laurentiana--1||s__Pseudomonas_E laurylsulfatiphila--1||s__Pseudomonas_E laurylsulfativorans--1||s__Pseudomonas_E leptonychotis--1||s__Pseudomonas_E libanensis--1||s__Pseudomonas_E lini--1||s__Pseudomonas_E lundensis--1||s__Pseudomonas_E lundensis_A--1||s__Pseudomonas_E lurida--1||s__Pseudomonas_E lutea--1||s__Pseudomonas_E mandelii--1||s__Pseudomonas_E mandelii_B--1||s__Pseudomonas_E mandelii_C--1||s__Pseudomonas_E mandelii_D--1||s__Pseudomonas_E marginalis--1||s__Pseudomonas_E marginalis_B--1||s__Pseudomonas_E marincola--1||s__Pseudomonas_E massiliensis--1||s__Pseudomonas_E mediterranea--1||s__Pseudomonas_E mendocina--1||s__Pseudomonas_E mendocina_C--1||s__Pseudomonas_E mendocina_D--1||s__Pseudomonas_E migulae--1||s__Pseudomonas_E mohnii--1||s__Pseudomonas_E monteilii--1||s__Pseudomonas_E monteilii_A--1||s__Pseudomonas_E monteilii_C--1||s__Pseudomonas_E moorei--1||s__Pseudomonas_E moraviensis_A--1||s__Pseudomonas_E mosselii--1||s__Pseudomonas_E mosselii_B--1||s__Pseudomonas_E mosselii_C--1||s__Pseudomonas_E mucidolens--1||s__Pseudomonas_E mucoides--1||s__Pseudomonas_E nabeulensis--1||s__Pseudomonas_E neoaurantiaca--1||s__Pseudomonas_E neuropathica--1||s__Pseudomonas_E oleovorans_B--1||s__Pseudomonas_E orientalis--1||s__Pseudomonas_E orientalis_A--1||s__Pseudomonas_E orientalis_B--1||s__Pseudomonas_E ovata--1||s__Pseudomonas_E palleroniana--1||s__Pseudomonas_E paracarnis--1||s__Pseudomonas_E parafulva--1||s__Pseudomonas_E parafulva_A--1||s__Pseudomonas_E parafulva_B--1||s__Pseudomonas_E paralactis--1||s__Pseudomonas_E paraversuta--1||s__Pseudomonas_E pisciculturae--1||s__Pseudomonas_E piscis--1||s__Pseudomonas_E plecoglossicida--1||s__Pseudomonas_E poae--1||s__Pseudomonas_E prosekii--1||s__Pseudomonas_E protegens--1||s__Pseudomonas_E protegens_A--1||s__Pseudomonas_E protegens_B--1||s__Pseudomonas_E proteolytica--1||s__Pseudomonas_E psychrophila--1||s__Pseudomonas_E psychrophila_A--1||s__Pseudomonas_E pudica--1||s__Pseudomonas_E punonensis--1||s__Pseudomonas_E putida--1||s__Pseudomonas_E putida_A--1||s__Pseudomonas_E putida_B--1||s__Pseudomonas_E putida_C--1||s__Pseudomonas_E putida_E--1||s__Pseudomonas_E putida_F--1||s__Pseudomonas_E putida_G--1||s__Pseudomonas_E putida_H--1||s__Pseudomonas_E putida_J--1||s__Pseudomonas_E putida_K--1||s__Pseudomonas_E putida_L--1||s__Pseudomonas_E putida_M--1||s__Pseudomonas_E putida_N--1||s__Pseudomonas_E putida_P--1||s__Pseudomonas_E putida_Q--1||s__Pseudomonas_E putida_R--1||s__Pseudomonas_E putida_S--1||s__Pseudomonas_E putida_T--1||s__Pseudomonas_E putida_U--1||s__Pseudomonas_E putida_V--1||s__Pseudomonas_E putida_W--1||s__Pseudomonas_E qingdaonensis--1||s__Pseudomonas_E quercus--1||s__Pseudomonas_E reactans--1||s__Pseudomonas_E reidholzensis--1||s__Pseudomonas_E reinekei--1||s__Pseudomonas_E rhizosphaerae--1||s__Pseudomonas_E rhodesiae--1||s__Pseudomonas_E salomonii--1||s__Pseudomonas_E saponiphila--1||s__Pseudomonas_E saxonica--1||s__Pseudomonas_E sediminis--1||s__Pseudomonas_E segetis--1||s__Pseudomonas_E seleniipraecipitans--1||s__Pseudomonas_E sichuanensis--1||s__Pseudomonas_E silesiensis--1||s__Pseudomonas_E simiae--1||s__Pseudomonas_E sivasensis--1||s__Pseudomonas_E soli--1||s__Pseudomonas_E sp000242655--1||s__Pseudomonas_E sp000263855--1||s__Pseudomonas_E sp000282195--1||s__Pseudomonas_E sp000282215--1||s__Pseudomonas_E sp000282275--1||s__Pseudomonas_E sp000282315--1||s__Pseudomonas_E sp000282375--1||s__Pseudomonas_E sp000282415--1||s__Pseudomonas_E sp000282455--1||s__Pseudomonas_E sp000282475--1||s__Pseudomonas_E sp000282495--1||s__Pseudomonas_E sp000282515--1||s__Pseudomonas_E sp000282535--1||s__Pseudomonas_E sp000346755--1||s__Pseudomonas_E sp000416235--1||s__Pseudomonas_E sp000497835--1||s__Pseudomonas_E sp000512695--1||s__Pseudomonas_E sp000612585--1||s__Pseudomonas_E sp000631985--1||s__Pseudomonas_E sp000633255--1||s__Pseudomonas_E sp000633395--1||s__Pseudomonas_E sp000690905--1||s__Pseudomonas_E sp000829415--1||s__Pseudomonas_E sp000931465--1||s__Pseudomonas_E sp000935045--1||s__Pseudomonas_E sp000955815--1||s__Pseudomonas_E sp001259595--1||s__Pseudomonas_E sp001269775--1||s__Pseudomonas_E sp001269805--1||s__Pseudomonas_E sp001269815--1||s__Pseudomonas_E sp001269925--1||s__Pseudomonas_E sp001297015--1||s__Pseudomonas_E sp001297125--1||s__Pseudomonas_E sp001308855--1||s__Pseudomonas_E sp001320245--1||s__Pseudomonas_E sp001320525--1||s__Pseudomonas_E sp001421885--1||s__Pseudomonas_E sp001422615--1||s__Pseudomonas_E sp001427125--1||s__Pseudomonas_E sp001429045--1||s__Pseudomonas_E sp001547895--1||s__Pseudomonas_E sp001642705--1||s__Pseudomonas_E sp001655595--1||s__Pseudomonas_E sp001655615--1||s__Pseudomonas_E sp001705835--1||s__Pseudomonas_E sp001945395--1||s__Pseudomonas_E sp001945445--1||s__Pseudomonas_E sp001952855--1||s__Pseudomonas_E sp001984065--1||s__Pseudomonas_E sp002000165--1||s__Pseudomonas_E sp002018875--1||s__Pseudomonas_E sp002029345--1||s__Pseudomonas_E sp002080045--1||s__Pseudomonas_E sp002112385--1||s__Pseudomonas_E sp002112505--1||s__Pseudomonas_E sp002112885--1||s__Pseudomonas_E sp002113025--1||s__Pseudomonas_E sp002113045--1||s__Pseudomonas_E sp002113125--1||s__Pseudomonas_E sp002113165--1||s__Pseudomonas_E sp002113375--1||s__Pseudomonas_E sp002113595--1||s__Pseudomonas_E sp002163625--1||s__Pseudomonas_E sp002165135--1||s__Pseudomonas_E sp002204795--1||s__Pseudomonas_E sp002263605--1||s__Pseudomonas_E sp002277815--1||s__Pseudomonas_E sp002286815--1||s__Pseudomonas_E sp002303925--1||s__Pseudomonas_E sp002338065--1||s__Pseudomonas_E sp002356535--1||s__Pseudomonas_E sp002379585--1||s__Pseudomonas_E sp002383725--1||s__Pseudomonas_E sp002386445--1||s__Pseudomonas_E sp002419965--1||s__Pseudomonas_E sp002434265--1||s__Pseudomonas_E sp002438125--1||s__Pseudomonas_E sp002699985--1||s__Pseudomonas_E sp002753995--1||s__Pseudomonas_E sp002803095--1||s__Pseudomonas_E sp002814235--1||s__Pseudomonas_E sp002836515--1||s__Pseudomonas_E sp002840155--1||s__Pseudomonas_E sp002843585--1||s__Pseudomonas_E sp002843605--1||s__Pseudomonas_E sp002874965--1||s__Pseudomonas_E sp002878485--1||s__Pseudomonas_E sp002901475--1||s__Pseudomonas_E sp002979555--1||s__Pseudomonas_E sp002980155--1||s__Pseudomonas_E sp003013355--1||s__Pseudomonas_E sp003014915--1||s__Pseudomonas_E sp003024385--1||s__Pseudomonas_E sp003033885--1||s__Pseudomonas_E sp003050835--1||s__Pseudomonas_E sp003050925--1||s__Pseudomonas_E sp003052515--1||s__Pseudomonas_E sp003053605--1||s__Pseudomonas_E sp003053805--1||s__Pseudomonas_E sp003060885--1||s__Pseudomonas_E sp003061005--1||s__Pseudomonas_E sp003097075--1||s__Pseudomonas_E sp003097135--1||s__Pseudomonas_E sp003097235--1||s__Pseudomonas_E sp003105155--1||s__Pseudomonas_E sp003151075--1||s__Pseudomonas_E sp003205205--1||s__Pseudomonas_E sp003208235--1||s__Pseudomonas_E sp003208475--1||s__Pseudomonas_E sp003253735--1||s__Pseudomonas_E sp003331055--1||s__Pseudomonas_E sp003428805--1||s__Pseudomonas_E sp003445295--1||s__Pseudomonas_E sp003596405--1||s__Pseudomonas_E sp003605735--1||s__Pseudomonas_E sp003851685--1||s__Pseudomonas_E sp003852235--1||s__Pseudomonas_E sp003852405--1||s__Pseudomonas_E sp003935425--1||s__Pseudomonas_E sp004011755--1||s__Pseudomonas_E sp004124275--1||s__Pseudomonas_E sp004136015--1||s__Pseudomonas_E sp004214895--1||s__Pseudomonas_E sp004310295--1||s__Pseudomonas_E sp004353925--1||s__Pseudomonas_E sp004519305--1||s__Pseudomonas_E sp004519405--1||s__Pseudomonas_E sp004803755--1||s__Pseudomonas_E sp005502935--2||s__Pseudomonas_E sp005508865--1||s__Pseudomonas_E sp005938045--1||s__Pseudomonas_E sp006227205--1||s__Pseudomonas_E sp007713465--1||s__Pseudomonas_E sp008369295--1||s__Pseudomonas_E sp008369325--1||s__Pseudomonas_E sp008370045--1||s__Pseudomonas_E sp009391885--1||s__Pseudomonas_E sp009707515--1||s__Pseudomonas_E sp009761815--1||s__Pseudomonas_E sp009764265--1||s__Pseudomonas_E sp009764645--1||s__Pseudomonas_E sp009834515--1||s__Pseudomonas_E sp009834565--1||s__Pseudomonas_E sp009861525--1||s__Pseudomonas_E sp009866765--1||s__Pseudomonas_E sp009905435--1||s__Pseudomonas_E sp009905615--1||s__Pseudomonas_E sp009908285--1||s__Pseudomonas_E sp010095445--1||s__Pseudomonas_E sp011355085--1||s__Pseudomonas_E sp011369485--1||s__Pseudomonas_E sp011752525--1||s__Pseudomonas_E sp011752565--1||s__Pseudomonas_E sp012844475--1||s__Pseudomonas_E sp012935695--1||s__Pseudomonas_E sp012935755--1||s__Pseudomonas_E sp012975065--1||s__Pseudomonas_E sp012985465--1||s__Pseudomonas_E sp012985665--1||s__Pseudomonas_E sp013179515--1||s__Pseudomonas_E sp013184545--1||s__Pseudomonas_E sp013359595--1||s__Pseudomonas_E sp013359695--1||s__Pseudomonas_E sp013385985--1||s__Pseudomonas_E sp013386585--1||s__Pseudomonas_E sp013386825--1||s__Pseudomonas_E sp014207255--1||s__Pseudomonas_E sp014268505--1||s__Pseudomonas_E sp014268655--1||s__Pseudomonas_E sp014268745--1||s__Pseudomonas_E sp014268755--1||s__Pseudomonas_E sp014268815--1||s__Pseudomonas_E sp014268825--1||s__Pseudomonas_E sp014268885--1||s__Pseudomonas_E sp014268975--1||s__Pseudomonas_E sp014269185--1||s__Pseudomonas_E sp014270125--1||s__Pseudomonas_E sp014842265--1||s__Pseudomonas_E sp014851685--1||s__Pseudomonas_E sp014851765--1||s__Pseudomonas_E sp014851905--1||s__Pseudomonas_E sp015354575--1||s__Pseudomonas_E sp016518545--1||s__Pseudomonas_E sp016648105--1||s__Pseudomonas_E sp016650635--1||s__Pseudomonas_E sp016650695--1||s__Pseudomonas_E sp016650815--1||s__Pseudomonas_E sp016651105--1||s__Pseudomonas_E sp016651305--1||s__Pseudomonas_E sp016658545--1||s__Pseudomonas_E sp016865545--1||s__Pseudomonas_E sp017744435--1||s__Pseudomonas_E sp017875955--1||s__Pseudomonas_E sp017968885--1||s__Pseudomonas_E sp018325905--1||s__Pseudomonas_E sp018449655--1||s__Pseudomonas_E sp018449725--1||s__Pseudomonas_E sp018816095--1||s__Pseudomonas_E sp019139535--1||s__Pseudomonas_E sp019139675--1||s__Pseudomonas_E sp019139835--1||s__Pseudomonas_E sp019145475--1||s__Pseudomonas_E sp019168305--1||s__Pseudomonas_E sp019200975--1||s__Pseudomonas_E sp900005815--1||s__Pseudomonas_E sp900101695--1||s__Pseudomonas_E sp900107395--1||s__Pseudomonas_E sp900108875--1||s__Pseudomonas_E sp900109995--1||s__Pseudomonas_E sp900110765--1||s__Pseudomonas_E sp900113505--1||s__Pseudomonas_E sp900156465--1||s__Pseudomonas_E sp900187425--1||s__Pseudomonas_E sp900187445--1||s__Pseudomonas_E sp900187455--1||s__Pseudomonas_E sp900187505--1||s__Pseudomonas_E sp900187515--1||s__Pseudomonas_E sp900187565--1||s__Pseudomonas_E sp900187605--1||s__Pseudomonas_E sp900187615--1||s__Pseudomonas_E sp900187635--1||s__Pseudomonas_E sp900187645--1||s__Pseudomonas_E sp900475325--1||s__Pseudomonas_E sp900573885--1||s__Pseudomonas_E sp900580675--1||s__Pseudomonas_E sp900580865--1||s__Pseudomonas_E sp900581005--1||s__Pseudomonas_E sp900582195--1||s__Pseudomonas_E sp900582625--1||s__Pseudomonas_E sp900583165--1||s__Pseudomonas_E sp900585815--1||s__Pseudomonas_E sp900585905--1||s__Pseudomonas_E sp900589395--1||s__Pseudomonas_E sp900590755--1||s__Pseudomonas_E sp900591205--1||s__Pseudomonas_E sp900596015--1||s__Pseudomonas_E sp900601905--1||s__Pseudomonas_E sp900602065--1||s__Pseudomonas_E sp902506495--1||s__Pseudomonas_E sp902506535--1||s__Pseudomonas_E sp903970465--1||s__Pseudomonas_E straminea--1||s__Pseudomonas_E stutzeri_A--1||s__Pseudomonas_E synxantha--1||s__Pseudomonas_E synxantha_A--1||s__Pseudomonas_E syringae--1||s__Pseudomonas_E syringae_A--1||s__Pseudomonas_E syringae_E--1||s__Pseudomonas_E syringae_F--1||s__Pseudomonas_E syringae_J--1||s__Pseudomonas_E syringae_M--1||s__Pseudomonas_E syringae_P--1||s__Pseudomonas_E syringae_Q--1||s__Pseudomonas_E taetrolens--1||s__Pseudomonas_E taiwanensis--1||s__Pseudomonas_E thivervalensis--1||s__Pseudomonas_E tolaasii--1||s__Pseudomonas_E toyotomiensis--1||s__Pseudomonas_E tremae--1||s__Pseudomonas_E triticumensis--1||s__Pseudomonas_E trivialis--1||s__Pseudomonas_E trivialis_B--1||s__Pseudomonas_E typographi--1||s__Pseudomonas_E umsongensis--1||s__Pseudomonas_E vancouverensis--1||s__Pseudomonas_E veronii--1||s__Pseudomonas_E versuta--1||s__Pseudomonas_E viciae--1||s__Pseudomonas_E viridiflava--1||s__Pseudomonas_E viridiflava_B--1||s__Pseudomonas_E viridiflava_C--1||s__Pseudomonas_E vranovensis--1||s__Pseudomonas_E wadenswilerensis--1||s__Pseudomonas_E weihenstephanensis--1||s__Pseudomonas_E yamanorum--1||s__Pseudomonas_E yamanorum_A--1||s__Pseudomonas_E yamanorum_B--1||s__Pseudomonas_F alcaligenes_A--1||s__Pseudomonas_F furukawaii--1||s__Pseudomonas_F lalkuanensis--1||s__Pseudomonas_F resinovorans_A--1||s__Pseudomonas_F resinovorans_C--1||s__Pseudomonas_F sp000949385--1||s__Pseudomonas_F sp001708505--1||s__Pseudomonas_F sp003234055--1||s__Pseudomonas_F sp003626975--1||s__Pseudomonas_F sp014700075--1||s__Pseudomonas_F sp018704125--1||s__Pseudomonas_O sp002418465--1||s__Pseudomonas_Q kirkiae--1||s__Pseudomonas_Q sp013395055--1||s__QWOP01 sp003669605--3||s__QWOP01 sp009691925--3||s__QWOP01 sp903885855--3||s__QWOP01 sp903949225--3||s__QWOP01 sp903951635--3||s__QWPN01 sp003669255--2||s__QWPN01 sp003670825--1||s__QWPN01 sp003671185--2||s__QWPN01 sp005789975--3||s__QWPN01 sp014192425--3||s__QWPN01 sp016872925--3||s__QWPN01 sp016872955--3||s__QWPN01 sp017853835--3||s__QWPN01 sp018970605--2||s__QWPN01 sp903831155--3||s__QWPN01 sp903919035--3||s__QWPN01 sp903958265--3||s__QWPT01 sp003671025--3||s__QWPT01 sp003671065--1||s__QWPT01 sp003671075--3||s__QWPT01 sp016124975--2||s__QWPT01 sp903856525--3||s__QWPT01 sp903891095--2||s__QWPT01 sp903911205--3||s__QWPT01 sp903918555--3||s__R-RK-3 sp002198715--1||s__RBG-16-57-12 sp001801365--1||s__RDXV01 sp004292695--1||s__RDYJ01 sp014696825--4||s__RGVT01 sp009923125--3||s__RGVT01 sp009926295--3||s__RGVT01 sp010027105--2||s__RI-34 sp016124315--1||s__RPQK01 sp003819755--2||s__RZZM01 sp009929845--2||s__Ralstonia insidiosa--1||s__Ralstonia pickettii--1||s__Ralstonia sp000620465--1||s__Ralstonia sp000801955--1||s__Ralstonia sp000955795--1||s__Ralstonia sp001078575--1||s__Ralstonia sp002298975--1||s__Ralstonia sp016429285--1||s__Ralstonia sp900115545--1||s__Ralstonia syzygii--1||s__Rariglobus hedericola--1||s__Reidiella endopervernicosa--1||s__Rhizobacter sp001425785--1||s__Rhizorhabdus sp900101455--1||s__Rhodanobacter sp014205795--1||s__Rhodanobacter sp900142825--1||s__Rifleibacterium sp001787855--1||s__Rifleibacterium sp018818125--2||s__Rippkaea orientalis--1||s__Rippkaea sp003448685--1||s__Robbsia andropogonis--1||s__Robbsia sp900095735--1||s__Roseofilum reptotaenium_A--1||s__Roseomonas oryzae--1||s__Roseomonas rosea--1||s__Roseomonas sp017813365--1||s__Ruficoccus amylovorans--3||s__S012-135 sp015488275--1||s__S140-43 sp015491615--1||s__S141-38 sp015490755--1||s__S141-70 sp015490395--1||s__S143-34 sp015489365--1||s__S146-70 sp015492395--1||s__SCRD01 sp004298155--2||s__SCTL01 sp004297495--1||s__SCTL01 sp008933055--1||s__SCTL01 sp013140495--1||s__SIBH01 sp009695285--1||s__SIO2C1 sp010672925--3||s__SIO3F2 sp010672165--1||s__SLFE01 sp007124415--3||s__SM23-31 sp001304035--1||s__SSA5 sp013414685--2||s__SURF-12 sp003598175--1||s__SURF-15 sp003599475--2||s__SXKJ01 sp005778115--1||s__SXKJ01 sp005798445--2||s__SXLG01 sp009885395--1||s__SXOD01 sp005776885--1||s__SXTU01 sp005791875--2||s__SXTU01 sp009773355--2||s__SXTU01 sp009922615--2||s__SXTU01 sp009924135--2||s__SXTU01 sp016235545--2||s__SXTU01 sp903863315--1||s__SYAC01 sp005787685--4||s__SYAC01 sp005789005--4||s__SYAC01 sp009691785--5||s__SYAC01 sp009926815--1||s__SYAC01 sp016872835--2||s__SYAC01 sp903831295--4||s__SYAC01 sp903861235--1||s__SYAC01 sp903867275--2||s__SYAC01 sp903898755--5||s__SYAC01 sp903914045--6||s__SYAC01 sp903938205--5||s__SYBY01 sp005788585--1||s__SYIB01 sp005798965--1||s__SYIB01 sp016873315--1||s__SYIB01 sp018970045--2||s__SYIB01 sp903927725--1||s__SYLG01 sp005808665--2||s__SYLG01 sp009691815--1||s__SZAS-18 sp018240025--1||s__SZUA-152 sp002401775--1||s__SZUA-152 sp003229995--1||s__SZUA-152 sp011051685--1||s__SZUA-152 sp011321815--1||s__SZUA-152 sp013151355--1||s__SZUA-152 sp015487095--1||s__SZUA-21 sp003233345--1||s__SZUA-229 sp003349885--1||s__SZUA-229 sp016744065--1||s__SZUA-371 sp003246475--2||s__SZUA-421 sp003245715--1||s__SZUA-76 sp002401765--1||s__SZUA-76 sp003230195--1||s__SZUA-76 sp003232725--1||s__SZUA-76 sp011053135--1||s__SZUA-76 sp015491865--1||s__Singulisphaera acidiphila--1||s__Singulisphaera sp900129635--1||s__Sphaerospermopsis_A aphanizomenoides_A--3||s__Sphingomonas_N oligoaromativorans--1||s__Sphingomonas_N sp000383095--1||s__Stigonema ocellatum--4||s__Stigonema sp903903925--1||s__Sulfuriflexus mobilis--2||s__Synechococcus_D lacustris_A--1||s__Tautonia marina--1||s__Tautonia plasticadhaerens--1||s__Tautonia rosea--1||s__Tautonia sociabilis--1||s__Tenderia electrophaga--1||s__Terracidiphilus sp903842065--1||s__Terriglobus_A albidus--1||s__Terriglobus_A sp013361705--1||s__Terrimicrobium sacchariphilum--1||s__Terrimicrobium sp001897195--1||s__Terrimicrobium sp003054655--1||s__Thiogranum longum--1||s__Thiogranum sp011321775--1||s__Thiogranum sp011371465--1||s__Thiogranum sp011374975--1||s__Thiogranum sp015494295--1||s__Thiohalobacter sp002699185--1||s__Thiohalobacter thiocyanaticus--1||s__Thiohalobacter thiocyanaticus_A--1||s__Thiolapillus brandeum--1||s__Thioploca ingrica--1||s__Thioploca sp012032555--1||s__Tolypothrix_A bouteillei--4||s__Tolypothrix_A sp009725235--4||s__Tous-C4FEB sp014376585--1||s__Trichormus azotica--1||s__Trichormus sp000316645--1||s__Trichormus sp001548375--1||s__Trichormus sp001597745--1||s__Trinickia sp005144415--1||s__Trinickia sp005280735--1||s__UBA10518 sp003604995--1||s__UBA11153 sp003511885--3||s__UBA11320 sp003452185--1||s__UBA11320 sp016199985--1||s__UBA11320 sp016793885--1||s__UBA11320 sp016871475--1||s__UBA11371 sp003486305--2||s__UBA12014 sp002167845--3||s__UBA12014 sp002684755--1||s__UBA12014 sp009936695--2||s__UBA12014 sp905480395--2||s__UBA1268 sp002862165--3||s__UBA1268 sp003509235--1||s__UBA1268 sp009919445--2||s__UBA1268 sp009922585--2||s__UBA1268 sp011523305--3||s__UBA1268 sp014238855--1||s__UBA1268 sp016776925--2||s__UBA1268 sp018694455--2||s__UBA1268 sp905477565--2||s__UBA1321 sp002304345--1||s__UBA1321 sp002306945--1||s__UBA1321 sp017849585--1||s__UBA1668 sp002364555--1||s__UBA1668 sp002702575--1||s__UBA1977 sp002313355--1||s__UBA2376 sp005779305--1||s__UBA2402 sp018242605--1||s__UBA2679 sp002354735--1||s__UBA4615 sp003818495--1||s__UBA4615 sp903898725--1||s__UBA4655 sp002405515--3||s__UBA5066 sp016714815--2||s__UBA5122 sp002415485--1||s__UBA5518 sp903938575--3||s__UBA5619 sp002423465--2||s__UBA5619 sp903903205--1||s__UBA5619 sp903928915--1||s__UBA6079 sp002428705--2||s__UBA6082 sp002428665--1||s__UBA6136 sp002423305--1||s__UBA6136 sp005792805--1||s__UBA6136 sp007280285--1||s__UBA6136 sp009922685--1||s__UBA6136 sp903835265--2||s__UBA6140 sp905339275--1||s__UBA6915 sp002450975--1||s__UBA6920 sp002448875--1||s__UBA6921 sp002450895--1||s__UBA6921 sp016200445--1||s__UBA695 sp002298145--1||s__UBA695 sp903928175--1||s__UBA695 sp903933715--1||s__UBA7803 sp003476445--2||s__UBA8087 sp002684315--1||s__UBA8199 sp003527065--1||s__UBA8416 sp002428045--2||s__UBA8904 sp002070455--1||s__UBA8904 sp002304995--2||s__UBA8904 sp002840435--2||s__UBA8904 sp002840635--1||s__UBA8904 sp003506745--1||s__UBA8904 sp009668925--2||s__UBA8904 sp012510495--2||s__UBA8904 sp012729055--2||s__UBA8904 sp012797505--2||s__UBA8904 sp903904655--1||s__UBA964 sp018883185--1||s__UBA966 sp002292895--2||s__UBA966 sp002737585--2||s__UBA966 sp016873255--2||s__UBA966 sp018883105--2||s__UBA9959 sp903873295--1||s__UBA9959 sp903917735--1||s__ULC077BIN1 sp016807185--2||s__UTCHB3 sp002050155--2||s__UTCHB3 sp008363265--2||s__UTCHB3 sp016707285--2||s__UTCHB3 sp016714125--2||s__UTCHB3 sp017302895--2||s__Urbifossiella limnaea--1||s__Urbifossiella sp003136315--1||s__VBWC01 sp006218035--1||s__VGXK01 sp016873355--2||s__VGXO01 sp016873275--4||s__VGXO01 sp017859745--3||s__VHDF01 sp016871495--2||s__VMSU01 sp013792005--1||s__VSJD01 sp008636095--2||s__VSJD01 sp018896395--1||s__Variovorax paradoxus_I--1||s__Variovorax sp001424835--1||s__Variovorax sp014170375--1||s__Variovorax sp900099805--1||s__Vecturithrix granuli--4||s__Verrucomicrobium sp000739635--1||s__Verrucomicrobium sp000739655--1||s__Verrucomicrobium spinosum--1||s__WGLV01 sp016125385--1||s__WYBW01 sp011525685--1||s__WYBW01 sp014860005--1||s__XYD12-FULL-50-9 sp001799225--1||s__YD0425bin51 sp002753225--1||s__YD12-FULL-57-12 sp001799275--1||s__ZLKRG44 sp018882625--2||s__Zavarzinella formosa--1:heptad_counter=MCP-24H--14||MCP-28H--34||MCP-34H--1||MCP-36H--1||MCP-38H--1||MCP-40H--3255||MCP-44H--374:lbd_counter=4HB_MCP_1--18||CHASE3--8||UNKNOWN--1:lca_tree=d__Bacteria:length_avg=129.23843930635837:length_max=181.0:length_min=59.0:length_std=25.084449479008047:length_sum=89433.0:mismatch_avg=19.88294797687861:mismatch_max=82.0:mismatch_min=0.0:mismatch_std=15.507130089955783:mismatch_sum=13759.0:name=N147092:qcovhsp_avg=98.73338150289017:qcovhsp_max=100.0:qcovhsp_min=95.0:qcovhsp_std=1.486805882649771:qcovhsp_sum=68323.5:qend_avg=130.22109826589596:qend_max=181.0:qend_min=60.0:qend_std=25.56009835710853:qend_sum=90113.0:qstart_avg=2.157514450867052:qstart_max=10.0:qstart_min=1.0:qstart_std=1.8620402286483793:qstart_sum=1493.0:ref_name_counter=GB_GCA_000739515.1_protein.faa_DF820461.1_321@PF00015_full_PFAM.278.449--1||GB_GCA_001898115.1_protein.faa_MKSQ01000008.1_132@PF00015_full_PFAM.345.523--2||GB_GCA_002306945.1_protein.faa_DBTH01000245.1_20@PF00015_full_PFAM.556.734--1||GB_GCA_002381565.1_protein.faa_DFWZ01000028.1_16@PF00015_full_PFAM.340.543--3||GB_GCA_002418465.1_protein.faa_DIEE01000047.1_6@PF00015_full_PFAM.366.538--5||GB_GCA_002434265.1_protein.faa_DJJS01000001.1_258@PF00015_full_PFAM.339.518--3||GB_GCA_002796985.1_protein.faa_PEKX01000002.1_179@PF00015_full_PFAM.349.514--3||GB_GCA_003136315.1_protein.faa_PLDW01000323.1_59@PF00015_full_PFAM.363.544--2||GB_GCA_003139415.1_protein.faa_PLIR01000152.1_27@PF00015_full_PFAM.350.521--1||GB_GCA_003140315.1_protein.faa_PLJS01000239.1_15@PF00015_full_PFAM.300.477--2||GB_GCA_003152225.1_protein.faa_PLZQ01000214.1_27@PF00015_full_PFAM.334.515--5||GB_GCA_003153375.1_protein.faa_PLYM01000259.1_2@PF00015_full_PFAM.487.649--5||GB_GCA_003241895.1_protein.faa_QBLY01000003.1_197@PF00015_full_PFAM.348.535--5||GB_GCA_003476445.1_protein.faa_DMUF01000067.1_8@PF00015_full_PFAM.478.658--3||GB_GCA_003486305.1_protein.faa_DNGJ01000003.1_6@PF00015_full_PFAM.369.545--6||GB_GCA_003670915.1_protein.faa_QWQH01000138.1_8@PF00015_full_PFAM.462.643--3||GB_GCA_004193285.1_protein.faa_SECP01000002.1_174@PF00015_full_PFAM.289.481--1||GB_GCA_004293365.1_protein.faa_RDYN01000079.1_10@PF00015_full_PFAM.377.567--5||GB_GCA_005772955.1_protein.faa_SXID01000035.1_14@PF00015_full_PFAM.352.534--13||GB_GCA_005773755.1_protein.faa_SXHE01000351.1_1@PF00015_full_PFAM.1.132--1||GB_GCA_005776885.1_protein.faa_SXOD01000009.1_64@PF00015_full_PFAM.441.657--2||GB_GCA_005779305.1_protein.faa_SXJR01000440.1_7@PF00015_full_PFAM.371.542--2||GB_GCA_007748055.1_protein.faa_CP036279.1_2672@PF00015_full_PFAM.358.543--3||GB_GCA_007748055.1_protein.faa_CP036279.1_2673@PF00015_full_PFAM.472.668--5||GB_GCA_008933055.1_protein.faa_WBXK01000125.1_2@PF00015_full_PFAM.337.517--9||GB_GCA_009922615.1_protein.faa_RFVF01000009.1_30@PF00015_full_PFAM.464.575--1||GB_GCA_009929845.1_protein.faa_RZZM01000436.1_1@PF00015_full_PFAM.71.265--1||GB_GCA_010692395.1_protein.faa_JAAHHS010000002.1_7@PF00015_full_PFAM.314.508--1||GB_GCA_011321775.1_protein.faa_DROT01000101.1_1@PF00015_full_PFAM.140.324--1||GB_GCA_011525685.1_protein.faa_WYBW01000015.1_2@PF00015_full_PFAM.320.518--7||GB_GCA_012035135.1_protein.faa_JAAUPI010000094.1_5@PF00015_full_PFAM.362.569--1||GB_GCA_013287645.1_protein.faa_JABDDJ010000001.1_129@PF00015_full_PFAM.411.591--1||GB_GCA_013299165.1_protein.faa_JAAFKD010000006.1_18@PF00015_full_PFAM.371.563--4||GB_GCA_013299185.1_protein.faa_JAAFKG010000025.1_42@PF00015_full_PFAM.373.560--2||GB_GCA_013823135.1_protein.faa_PNLP01000001.1_100@PF00015_full_PFAM.348.525--28||GB_GCA_014380935.1_protein.faa_JACMIX010000473.1_4@PF00015_full_PFAM.406.597--1||GB_GCA_016124315.1_protein.faa_WGNW01000099.1_13@PF00015_full_PFAM.516.700--3||GB_GCA_016182785.1_protein.faa_JACPFU010000010.1_16@PF00015_full_PFAM.497.683--9||GB_GCA_016191795.1_protein.faa_JACPVK010000440.1_3@PF00015_full_PFAM.258.452--1||GB_GCA_016199745.1_protein.faa_JACQFZ010000067.1_19@PF00015_full_PFAM.345.529--1||GB_GCA_016199985.1_protein.faa_JACQFQ010000078.1_15@PF00015_full_PFAM.354.532--1||GB_GCA_016213885.1_protein.faa_JACQZM010000669.1_2@PF00015_full_PFAM.502.683--6||GB_GCA_016235545.1_protein.faa_JACRKB010000206.1_6@PF00015_full_PFAM.461.660--1||GB_GCA_016795035.1_protein.faa_JAEUIT010000097.1_294@PF00015_full_PFAM.439.607--3||GB_GCA_016872915.1_protein.faa_VGYQ01000045.1_5@PF00015_full_PFAM.510.699--2||GB_GCA_016934075.1_protein.faa_JAFGTN010000010.1_5@PF00015_full_PFAM.359.546--3||GB_GCA_017306025.1_protein.faa_JAFKJJ010000364.1_5@PF00015_full_PFAM.352.531--3||GB_GCA_017308215.1_protein.faa_JAFKFQ010000375.1_5@PF00015_full_PFAM.352.535--1||GB_GCA_017849585.1_protein.faa_JAFIGT010000039.1_195@PF00015_full_PFAM.543.739--1||GB_GCA_017853715.1_protein.faa_JAFMIZ010000088.1_4@PF00015_full_PFAM.325.514--24||GB_GCA_018375725.1_protein.faa_JAHACR010000419.1_1@PF00015_full_PFAM.75.262--9||GB_GCA_018883185.1_protein.faa_VEQP01000003.1_9@PF00015_full_PFAM.340.519--3||GB_GCA_018970045.1_protein.faa_JAGWXC010000061.1_2@PF00015_full_PFAM.521.694--1||GB_GCA_019237095.1_protein.faa_JAFAHT010000186.1_1@PF00015_full_PFAM.56.256--10||GB_GCA_019237095.1_protein.faa_JAFAHT010000285.1_13@PF00015_full_PFAM.469.652--24||GB_GCA_900596015.1_protein.faa_UVIF01000010.1_85@PF00015_full_PFAM.346.516--2||GB_GCA_901538445.1_protein.faa_LR594584.1_2109@PF00015_full_PFAM.351.527--1||GB_GCA_901538445.1_protein.faa_LR594584.1_485@PF00015_full_PFAM.316.485--1||GB_GCA_903831155.1_protein.faa_CAIKWU010000517.1_3@PF00015_full_PFAM.459.639--1||GB_GCA_903863885.1_protein.faa_CAIPEB010000521.1_14@PF00015_full_PFAM.353.521--3||GB_GCA_903898725.1_protein.faa_CAIUGQ010000200.1_5@PF00015_full_PFAM.350.520--1||RS_GCF_000242455.2_protein.faa_NC_019892.1_4789@PF00015_full_PFAM.459.664--7||RS_GCF_000263855.1_protein.faa_NZ_AJWX01000003.1_156@PF00015_full_PFAM.346.516--1||RS_GCF_000317065.1_protein.faa_NC_019701.1_3379@PF00015_full_PFAM.337.513--1||RS_GCF_000317285.1_protein.faa_NZ_AJLN01000068.1_115@PF00015_full_PFAM.334.532--1||RS_GCF_000317285.1_protein.faa_NZ_AJLN01000141.1_10@PF00015_full_PFAM.398.595--2||RS_GCF_000332215.1_protein.faa_NZ_ALWB01000078.1_4@PF00015_full_PFAM.385.560--1||RS_GCF_000332335.1_protein.faa_NZ_KB235948.1_1507@PF00015_full_PFAM.332.512--1||RS_GCF_000336385.2_protein.faa_NZ_HG424588.1_18@PF00015_full_PFAM.344.521--1||RS_GCF_000383095.1_protein.faa_NZ_AORL01000010.1_153@PF00015_full_PFAM.312.493--1||RS_GCF_000425745.1_protein.faa_NZ_AUEA01000009.1_129@PF00015_full_PFAM.345.518--3||RS_GCF_000444135.1_protein.faa_NZ_ATDK01000052.1_12@PF00015_full_PFAM.339.517--3||RS_GCF_000503055.1_protein.faa_NZ_AYVY01000050.1_11@PF00015_full_PFAM.344.523--2||RS_GCF_000527175.1_protein.faa_NZ_AZUR01000001.1_2968@PF00015_full_PFAM.340.521--2||RS_GCF_000690905.1_protein.faa_NZ_JMCL01000059.1_197@PF00015_full_PFAM.346.518--2||RS_GCF_000735605.1_protein.faa_NZ_JPKG01000059.1_11@PF00015_full_PFAM.348.521--14||RS_GCF_000737245.1_protein.faa_NZ_JPQU01000067.1_128@PF00015_full_PFAM.346.518--1||RS_GCF_000759535.1_protein.faa_NZ_CP009455.1_204@PF00015_full_PFAM.346.518--4||RS_GCF_000826105.1_protein.faa_NZ_CCYK01000007.1_552@PF00015_full_PFAM.394.569--1||RS_GCF_000949385.2_protein.faa_NZ_JYKO02000001.1_4216@PF00015_full_PFAM.350.523--1||RS_GCF_001238485.1_protein.faa_NZ_LFQK01000065.1_7@PF00015_full_PFAM.350.518--3||RS_GCF_001269885.1_protein.faa_NZ_LHVH01000035.1_206@PF00015_full_PFAM.475.656--1||RS_GCF_001425785.1_protein.faa_NZ_LMDI01000006.1_88@PF00015_full_PFAM.353.526--1||RS_GCF_001426345.1_protein.faa_NZ_LMEM01000012.1_310@PF00015_full_PFAM.592.779--1||RS_GCF_001428545.1_protein.faa_NZ_LMHZ01000006.1_107@PF00015_full_PFAM.398.589--1||RS_GCF_001442535.1_protein.faa_NZ_CP013141.1_2568@PF00015_full_PFAM.329.521--1||RS_GCF_001442805.1_protein.faa_NZ_CP011131.1_2221@PF00015_full_PFAM.326.521--2||RS_GCF_001522865.1_protein.faa_NZ_LOWB01000032.1_14@PF00015_full_PFAM.362.540--1||RS_GCF_001544555.2_protein.faa_NZ_FCOK02000007.1_54@PF00015_full_PFAM.349.526--2||RS_GCF_001544975.2_protein.faa_NZ_FCOG02000015.1_77@PF00015_full_PFAM.349.524--3||RS_GCF_001557535.2_protein.faa_NZ_CP014306.1_2801@PF00015_full_PFAM.349.526--2||RS_GCF_001610895.1_protein.faa_NZ_CP011273.1_2065@PF00015_full_PFAM.462.644--1||RS_GCF_001642705.1_protein.faa_NZ_LWBV01000001.1_627@PF00015_full_PFAM.342.518--1||RS_GCF_001922345.1_protein.faa_NZ_CP018811.1_1317@PF00015_full_PFAM.354.540--3||RS_GCF_001941965.1_protein.faa_NZ_MKZO01000067.1_268@PF00015_full_PFAM.345.518--20||RS_GCF_002113595.1_protein.faa_NZ_NEIU01000003.1_396@PF00015_full_PFAM.350.518--1||RS_GCF_002154695.1_protein.faa_NZ_MTAV01000002.1_90@PF00015_full_PFAM.337.554--1||RS_GCF_002197845.1_protein.faa_NZ_NIDE01000019.1_56@PF00015_full_PFAM.337.525--19||RS_GCF_002198715.1_protein.faa_NZ_MWLK01000026.1_108@PF00015_full_PFAM.340.521--1||RS_GCF_002261425.1_protein.faa_NZ_NEVJ01000003.1_1444@PF00015_full_PFAM.349.522--1||RS_GCF_002277815.1_protein.faa_NZ_NKJI01000008.1_49@PF00015_full_PFAM.350.520--1||RS_GCF_002608075.1_protein.faa_NZ_LAHA01000007.1_120@PF00015_full_PFAM.335.529--7||RS_GCF_002843585.1_protein.faa_NZ_CP025262.1_1006@PF00015_full_PFAM.345.517--1||RS_GCF_002902905.1_protein.faa_NZ_CP026124.1_4382@PF00015_full_PFAM.344.517--2||RS_GCF_003050835.1_protein.faa_NZ_QAOJ01000003.1_346@PF00015_full_PFAM.348.514--2||RS_GCF_003352185.1_protein.faa_NZ_CP029608.1_1100@PF00015_full_PFAM.350.518--9||RS_GCF_003402535.1_protein.faa_NZ_BGPQ01000040.1_11@PF00015_full_PFAM.344.452--1||RS_GCF_003416895.1_protein.faa_NZ_QVIO01000027.1_1@PF00015_full_PFAM.165.281--1||RS_GCF_003590855.1_protein.faa_NZ_QYUP01000185.1_16@PF00015_full_PFAM.402.583--1||RS_GCF_003719825.1_protein.faa_NZ_RIBS01000004.1_261@PF00015_full_PFAM.345.521--4||RS_GCF_003732265.1_protein.faa_NZ_MOBK01000169.1_1@PF00015_full_PFAM.1.90--5||RS_GCF_004768545.1_protein.faa_NZ_CP038634.1_789@PF00015_full_PFAM.343.521--2||RS_GCF_006175985.1_protein.faa_NZ_SRSH01000023.1_9@PF00015_full_PFAM.484.665--1||RS_GCF_007559335.1_protein.faa_NZ_VMBG01000002.1_307@PF00015_full_PFAM.381.559--2||RS_GCF_007747215.1_protein.faa_NZ_CP036273.1_4605@PF00015_full_PFAM.356.536--4||RS_GCF_008065095.1_protein.faa_NZ_CP042911.1_5657@PF00015_full_PFAM.352.537--2||RS_GCF_008253865.1_protein.faa_NZ_CP042331.1_2866@PF00015_full_PFAM.346.522--4||RS_GCF_008254045.1_protein.faa_NZ_CP042425.1_396@PF00015_full_PFAM.350.522--35||RS_GCF_008330945.1_protein.faa_NZ_CP043488.1_861@PF00015_full_PFAM.332.516--1||RS_GCF_008386565.1_protein.faa_NZ_VUKA01000007.1_168@PF00015_full_PFAM.324.500--1||RS_GCF_008806955.1_protein.faa_NZ_CP031727.1_1081@PF00015_full_PFAM.302.507--1||RS_GCF_009725235.1_protein.faa_NZ_WJFC01000015.1_70@PF00015_full_PFAM.362.556--2||RS_GCF_009725235.1_protein.faa_NZ_WJFC01000015.1_72@PF00015_full_PFAM.13.129--7||RS_GCF_009932335.1_protein.faa_NZ_BLJF01000001.1_358@PF00015_full_PFAM.345.518--1||RS_GCF_011752995.1_protein.faa_NZ_VWWL01000039.1_11@PF00015_full_PFAM.337.528--6||RS_GCF_012910955.1_protein.faa_NZ_WTVQ01000044.1_28@PF00015_full_PFAM.305.475--2||RS_GCF_012927125.1_protein.faa_NZ_JABBFZ010000014.1_158@PF00015_full_PFAM.346.530--1||RS_GCF_013149295.1_protein.faa_NZ_JABGCB010000006.1_35@PF00015_full_PFAM.328.504--1||RS_GCF_013343005.1_protein.faa_NZ_CP054491.1_1611@PF00015_full_PFAM.469.662--1||RS_GCF_013374995.1_protein.faa_NZ_CP056030.1_1191@PF00015_full_PFAM.345.515--2||RS_GCF_013523165.1_protein.faa_NZ_JAAMQI010000012.1_2@PF00015_full_PFAM.341.526--1||RS_GCF_014170375.1_protein.faa_NZ_LZZW01000018.1_94@PF00015_full_PFAM.340.519--2||RS_GCF_014230085.1_protein.faa_NZ_JACHVB010000025.1_42@PF00015_full_PFAM.545.724--4||RS_GCF_014695385.1_protein.faa_NZ_JACJOD010000022.1_200@PF00015_full_PFAM.359.544--1||RS_GCF_014697355.1_protein.faa_NZ_JACJRQ010000035.1_35@PF00015_full_PFAM.342.535--1||RS_GCF_014697355.1_protein.faa_NZ_JACJRQ010000035.1_36@PF00015_full_PFAM.334.534--55||RS_GCF_014698825.1_protein.faa_NZ_JACJTT010000049.1_23@PF00015_full_PFAM.337.534--3||RS_GCF_015207705.1_protein.faa_NZ_JADEWI010000026.1_44@PF00015_full_PFAM.332.491--2||RS_GCF_016629525.1_protein.faa_NZ_AP024269.1_4298@PF00015_full_PFAM.365.544--2||RS_GCF_016648105.1_protein.faa_NZ_JACVVE010000008.1_52@PF00015_full_PFAM.346.518--5||RS_GCF_016651105.1_protein.faa_NZ_JAEKEL010000001.1_2054@PF00015_full_PFAM.351.518--12||RS_GCF_017104715.1_protein.faa_NZ_JAAGPI010000014.1_11@PF00015_full_PFAM.361.539--1||RS_GCF_017939745.1_protein.faa_NZ_JAGKQQ010000001.1_909@PF00015_full_PFAM.341.532--18||RS_GCF_018304965.1_protein.faa_NZ_JAGQED010000001.1_466@PF00015_full_PFAM.344.523--4||RS_GCF_018390605.1_protein.faa_NZ_JAHBGD010000004.1_36@PF00015_full_PFAM.340.514--2||RS_GCF_018449475.1_protein.faa_NZ_JAHCQH010000015.1_937@PF00015_full_PFAM.340.512--2||RS_GCF_018612875.1_protein.faa_NZ_JAGGRI010000026.1_7@PF00015_full_PFAM.326.521--26||RS_GCF_018614875.1_protein.faa_NZ_JAGGNW010000010.1_297@PF00015_full_PFAM.344.514--19||RS_GCF_018732085.1_protein.faa_NZ_CP076103.1_2482@PF00015_full_PFAM.338.523--1||RS_GCF_900099785.1_protein.faa_NZ_FNDS01000002.1_82@PF00015_full_PFAM.346.514--1||RS_GCF_900099805.1_protein.faa_NZ_FNDR01000012.1_92@PF00015_full_PFAM.344.514--9||RS_GCF_900100495.1_protein.faa_NZ_FNCT01000001.1_180@PF00015_full_PFAM.350.523--1||RS_GCF_900102525.1_protein.faa_NZ_FNBZ01000002.1_279@PF00015_full_PFAM.348.524--2||RS_GCF_900103875.1_protein.faa_NZ_LT629705.1_5791@PF00015_full_PFAM.350.516--3||RS_GCF_900105475.1_protein.faa_NZ_LT629777.1_272@PF00015_full_PFAM.350.517--2||RS_GCF_900105555.1_protein.faa_NZ_FNTZ01000001.1_3245@PF00015_full_PFAM.346.517--1||RS_GCF_900112135.1_protein.faa_NZ_FOLC01000003.1_50@PF00015_full_PFAM.344.523--1||RS_GCF_900112375.1_protein.faa_NZ_FOLS01000056.1_6@PF00015_full_PFAM.345.509--3||RS_GCF_900113905.1_protein.faa_NZ_FORC01000002.1_246@PF00015_full_PFAM.349.523--3||RS_GCF_900129635.1_protein.faa_NZ_FSRB01000001.1_633@PF00015_full_PFAM.455.659--19||RS_GCF_900142825.1_protein.faa_NZ_FRCH01000001.1_1525@PF00015_full_PFAM.342.522--4||RS_GCF_904063065.1_protein.faa_NZ_CAJFCL010000001.1_422@PF00015_full_PFAM.346.518--2||RS_GCF_904848645.1_protein.faa_NZ_CAJHCS010000004.1_198@PF00015_full_PFAM.361.538--1:scovhsp_avg=71.2550578034682:scovhsp_max=97.7:scovhsp_min=50.0:scovhsp_std=12.702401991346573:scovhsp_sum=49308.5:send_avg=147.04479768786126:send_max=201.0:send_min=65.0:send_std=24.339185775487927:send_sum=101755.0:sstart_avg=18.940751445086704:sstart_max=74.0:sstart_min=1.0:sstart_std=19.005543056514014:sstart_sum=13107.0])0.887:0.230544[&&NHX:Sample_counter=rhizpot1--310||rhizpot2--41||rhizpot3--250||rhiztom1--309||rhiztom2--154||rhiztom3--454:Type_counter=GTDB--2162||capture--1518:besthit_avg=84.78800578034682:besthit_max=100.0:besthit_min=48.9:besthit_std=11.007469536530685:besthit_sum=58673.3:bitscore_avg=198.0612716763006:bitscore_max=299.0:bitscore_min=83.6:bitscore_std=43.019863854729785:bitscore_sum=137058.40000000002:capture_class_counter=c__Actinomycetia--2||c__Alphaproteobacteria--191||c__Anaerolineae--5||c__Aquicultoria--1||c__Aquificae--1||c__Bacilli--39||c__Bdellovibrionia--1||c__Bradymonadia--2||c__Campylobacteria--2||c__Chitinivibrionia--1||c__Clostridia--47||c__Coriobacteriia--1||c__Cyanobacteriia--122||c__Deferrisomatia--5||c__Deinococci--2||c__Desulfobacteria--2||c__Desulfobulbia--1||c__Desulfovibrionia--28||c__Desulfuromonadia--42||c__Dormibacteria--2||c__Elusimicrobia--2||c__Eremiobacteria--2||c__Fimbriimonadia--4||c__Gammaproteobacteria--746||c__Gemmatimonadetes--16||c__Geothermincolia--2||c__Halobacteria--9||c__Holophagae--16||c__Hydrothermia--1||c__JADFXK01--1||c__Kapabacteria--1||c__Kiritimatiellae--1||c__Ktedonobacteria--2||c__MBNT15--18||c__Magnetococcia--5||c__Moorellia--1||c__Myxococcia--24||c__Negativicutes--1||c__Nitrospiria--7||c__Ozemobacteria--2||c__PGYV01--1||c__Phycisphaerae--12||c__Planctomycetia--25||c__Polyangia--3||c__Spirochaetia--57||c__Synergistia--5||c__Syntrophia--2||c__Thermoanaerobaculia--7||c__Thermococci--1||c__Thermodesulfovibrionia--1||c__Thermoleophilia--3||c__UBA10030--1||c__UBA11346--1||c__UBA12135--1||c__UBA4802--6||c__UBA6099--1||c__UBA6191--19||c__UBA7883--7||c__UBA9042--1||c__UBA9217--1||c__Verrucomicrobiae--3||c__Vicinamibacteria--1||c__WTBG01--1:capture_domain_counter=d__Archaea--10||d__Bacteria--1508:capture_family_counter=f__21-64-14--1||f__40CM-4-68-19--3||f__Acetobacteraceae--6||f__Acutalibacteraceae--7||f__Alkalispirochaetaceae--3||f__Alteromonadaceae--2||f__Aminiphilaceae--1||f__Aminobacteriaceae--3||f__Anaeromyxobacteraceae--1||f__Ancalomicrobiaceae--1||f__Aquicultoraceae--1||f__Aquificaceae--1||f__Aquisalimonadaceae--2||f__Azospirillaceae--6||f__BM501--3||f__Baltobacteraceae--1||f__Bdellovibrionaceae--1||f__Beijerinckiaceae--25||f__Brevibacillaceae--9||f__Burkholderiaceae--216||f__CAG-977--4||f__CAIRSR01--2||f__CAIRTM01--1||f__Caldilineaceae--2||f__Casimicrobiaceae--1||f__Caulobacteraceae--3||f__Cellvibrionaceae--1||f__Chitinibacteraceae--3||f__Chitinispirillaceae--1||f__Chromatiaceae--7||f__Chromobacteriaceae--10||f__Competibacteraceae--1||f__DC0425bin3--3||f__DSWB01--1||f__DTU013--1||f__Deferrisomataceae--5||f__Desulfococcaceae--2||f__Desulfovibrionaceae--28||f__Desulfurivibrionaceae--1||f__Dongiaceae--1||f__Dormibacteraceae--1||f__Elsteraceae--1||f__Enterobacteriaceae--4||f__Exiguobacteraceae--2||f__Fimbriimonadaceae--4||f__GCA-2696645--1||f__GWC2-71-9--4||f__Ga0077536--1||f__Gaiellaceae--3||f__Gemmataceae--12||f__Gemmatimonadaceae--11||f__Geobacteraceae--13||f__Gp7-AA8--1||f__Haladaptataceae--1||f__Halieaceae--46||f__Haloarculaceae--2||f__Haloferacaceae--1||f__Halomonadaceae--6||f__Halorhodospiraceae--3||f__Halothiobacillaceae--2||f__Holophagaceae--16||f__Isosphaeraceae--7||f__J111--2||f__JAAYZQ01--1||f__JABEVK01--1||f__JACPRK01--19||f__JACRDR01--2||f__JACRGQ01--7||f__JADFXK01--1||f__JADGCL01--1||f__JAFLEE01--1||f__Kaistiaceae--1||f__Kordiimonadaceae--1||f__Ktedonobacteraceae--2||f__Lachnospiraceae--26||f__Lacipirellulaceae--1||f__Lenti-01--1||f__Longimicrobiaceae--1||f__MBNT15--18||f__Magnetaquicoccaceae--1||f__Magnetospirillaceae--2||f__Methylococcaceae--3||f__Methylomonadaceae--2||f__Micromonosporaceae--2||f__Micropepsaceae--13||f__Moorellaceae--1||f__Myxococcaceae--19||f__NBRC-103111--3||f__NGM72-4--2||f__Natrialbaceae--5||f__Nitrincolaceae--1||f__Nitrospiraceae--5||f__Nostocaceae--121||f__Oleiphilaceae--5||f__Oscillospiraceae--11||f__Ozemobacteraceae--2||f__PGYV01--1||f__Paenibacillaceae--9||f__Phormidiaceae_A--1||f__Phreatobacteraceae--1||f__Pirellulaceae--3||f__Polyangiaceae--2||f__Pseudomonadaceae--308||f__RBG-13-55-18--2||f__RPPD01--1||f__Rhizobiaceae--32||f__Rhodanobacteraceae--9||f__Rhodobacteraceae--19||f__Rhodocyclaceae--74||f__Rhodospirillaceae--3||f__SCRA01--1||f__SCUR01--2||f__SG8-39--1||f__SKKC01--1||f__SM1A02--7||f__SXTU01--1||f__SZAS-1--1||f__SZUA-401--1||f__Salinisphaeraceae--2||f__Sandaracinaceae--1||f__Sedimenticolaceae--1||f__Selenomonadaceae--1||f__Shewanellaceae--2||f__Smithellaceae--1||f__Sphingomonadaceae--39||f__Spirochaetaceae_B--1||f__Stappiaceae--3||f__Succinivibrionaceae--1||f__Sulfuricellaceae--2||f__Sulfurospirillaceae--1||f__Sulfurovaceae--1||f__Synergistaceae--1||f__Syntrophotaleaceae--24||f__Termitinemataceae--35||f__Thalassospiraceae--9||f__Thermaceae--2||f__Thermithiobacillaceae--2||f__Thermococcaceae--1||f__Thermoguttaceae--1||f__Thiobacillaceae--3||f__Treponemataceae--9||f__Tumebacillaceae--16||f__UBA11346--1||f__UBA12059--5||f__UBA1268--1||f__UBA1318--1||f__UBA1532--2||f__UBA1924--5||f__UBA2210--1||f__UBA2268--1||f__UBA2279--1||f__UBA2294--1||f__UBA2999--1||f__UBA5066--1||f__UBA5368--3||f__UBA5550--3||f__UBA5704--5||f__UBA6156--4||f__UBA6902--1||f__UBA8260--1||f__UBA8401--1||f__UBA9042--1||f__UBA9217--1||f__UBA9219--2||f__WFZT01--1||f__WRCU01--2||f__Xanthobacteraceae--14||f__Xanthomonadaceae--22:capture_genus_counter=g__20CM-2-65-7--4||g__40CM-4-68-19--2||g__Acetatifactor--1||g__Achromobacter--15||g__Achromobacter_A--1||g__Acidovorax_A--1||g__Acidovorax_C--1||g__Actinoplanes--1||g__Agathobacter--1||g__Albitalea--3||g__Aliishimia--1||g__Alkalispirochaeta--3||g__Allorhizobium--5||g__Alpha-05--2||g__Alteromonas_E--1||g__Aminidesulfovibrio--1||g__Aminiphilus--1||g__Aminivibrio--1||g__Aminomonas--1||g__Amphritea--1||g__Anaeromyxobacter--1||g__Aquabacter--1||g__Aquabacterium--10||g__Aquabacterium_A--3||g__Aquicultor--1||g__Aquincola--1||g__Aquisalimonas--2||g__Archangium--9||g__Arenimonas--1||g__Aromatoleum--2||g__Aulosira--1||g__Aureimonas--10||g__Azoarcus--1||g__Azoarcus_C--3||g__Azonexus--48||g__Azospirillum--5||g__Azovibrio--1||g__BM501--3||g__BMS3Abin12--1||g__Bosea--8||g__Bradyrhizobium--7||g__Brevibacillus--9||g__Brevundimonas--1||g__Butyrivibrio--4||g__Bythopirellula--1||g__CADDZH01--2||g__CAIKBL01--1||g__CAIMXF01--1||g__CAINDO01--2||g__CAIRSR01--2||g__CAIRTM01--1||g__CAITIQ01--1||g__CAIWCD01--1||g__CAIWHR01--1||g__CAIXAA01--1||g__CAJBIL01--1||g__CG2-30-66-27--18||g__COE1--1||g__Caballeronia--4||g__Caccousia--7||g__Calidithermus--2||g__Candidimonas--1||g__Castellaniella--1||g__Caulobacter--2||g__Cedecea--1||g__Celeribacter--1||g__Chitinilyticum--1||g__Chitiniphilus--1||g__Chlorogloeopsis--120||g__Chromatium--1||g__Chromobacterium--4||g__Citreimonas--5||g__Clostridium_Q--1||g__Cohnella--4||g__Competibacter_A--1||g__Corallococcus--2||g__Cupidesulfovibrio--2||g__Cupriavidus--2||g__Curvibacter--1||g__Cystobacter--3||g__DC0425bin3--2||g__DSWB01--1||g__DSYC01--1||g__DTU013--1||g__Dactylopiibacterium--3||g__Deferrisoma--5||g__Desulfobaculum--1||g__Desulfonema_B--1||g__Dongia--1||g__Duganella--1||g__Dysosmobacter--8||g__ETT8--2||g__Ensifer_A--1||g__Erythrobacter--4||g__Eubacterium_J--2||g__Exiguobacterium--2||g__F1-60-MAGs104--3||g__FACHB-1375--1||g__FLUQ01--1||g__Fen-1247--1||g__Fimbriimonas--4||g__Fluviibacterium--1||g__Formivibrio--1||g__Fretibacterium--2||g__GUT77--1||g__GWC2-56-14--1||g__Gemmata--9||g__Gemmobacter_B--2||g__Geobacter--1||g__Geomonas--12||g__Geothrix--14||g__Gluconobacter--1||g__Gp6-AA40--1||g__Guyparkeria--2||g__HA3dbin3--1||g__Halioglobus--32||g__Halobiforma--1||g__Halochromatium--1||g__Halomicroarcula--1||g__Halomonas--6||g__Halorhabdus--1||g__Halorubrum--1||g__Halorussus--1||g__Herbaspirillum--7||g__Herminiimonas--1||g__Holophaga--2||g__Hydrogenophaga--1||g__Ideonella--2||g__Imhoffiella--2||g__JAABSP01--1||g__JAANAU01--1||g__JAAYBQ01--1||g__JABEVK01--1||g__JABFXC01--1||g__JABWBB01--1||g__JABWBC01--1||g__JACCES01--2||g__JACDEC01--1||g__JACOUN01--1||g__JACPDH01--1||g__JACPPC01--1||g__JACPRK01--19||g__JACQBA01--2||g__JACQQM01--2||g__JACQYA01--1||g__JACRGR01--7||g__JACTMI01--2||g__JADFXK01--1||g__JADGCL01--1||g__JADGDA01--1||g__JAEUIW01--1||g__JAEUJQ01--1||g__JAEUNX01--1||g__JAFALY01--2||g__JAFAYN01--1||g__JAFGIA01--1||g__JAFGJK01--1||g__JAFGNV01--2||g__JAFGSW01--1||g__JAFLEE01--1||g__JAGPDF01--3||g__Janthinobacterium--3||g__Kaistia--1||g__Kordiimonas--1||g__Lacisediminimonas--1||g__Lacrimispora--1||g__Leptothrix--21||g__Limisphaera--1||g__Limnoglobus--2||g__Limnohabitans_A--19||g__Luteibacter--2||g__Luteimonas--2||g__Lysobacter--10||g__MEC069--3||g__MED-G138--1||g__MLS-D--1||g__MT2928--1||g__MVZN01--3||g__MWDV01--1||g__Manganitrophus--2||g__Marichromatium--1||g__Marinobacter--4||g__Marivibrio--1||g__Massilia--26||g__Megalodesulfovibrio--7||g__Methylobacterium--12||g__Methylogaea--3||g__Methylomonas--1||g__Methylotuvimicrobium--1||g__Methyloversatilis--1||g__Microbulbifer--1||g__Microvirga--2||g__Moorella--1||g__Myxococcus--4||g__NK4A144--1||g__Natrarchaeobaculum--1||g__Natrialba--3||g__Nitratidesulfovibrio--1||g__Nitrospira_A--1||g__Noviherbaspirillum--1||g__Novosphingobium--7||g__Novosphingopyxis--2||g__Oceanispirochaeta--1||g__Oricola--1||g__Ozemobacter--1||g__PALSA-600--3||g__PBB1--2||g__PFJX01--2||g__PGYV01--1||g__PMG-095--1||g__PNJM01--1||g__PNKF01--4||g__Paenibacillus_J--1||g__Paenibacillus_T--1||g__Paenibacillus_Z--1||g__Palsa-1315--2||g__Palsa-872--1||g__Paludibacterium--5||g__Paludisphaera--5||g__Pandoraea--4||g__Pannonibacter--3||g__Paraburkholderia--5||g__Paracoccus--1||g__Parahaliea--14||g__Paralachnospira_A--1||g__Pararheinheimera--1||g__Pararhizobium--2||g__Pectobacterium--3||g__Pelethomonas--3||g__Phaeospirillum--1||g__Phreatobacter--1||g__Pigmentiphaga--10||g__Piscinibacter--12||g__Propionivibrio--2||g__Prosthecomicrobium_A--1||g__Pseudacidovorax--1||g__Pseudodesulfovibrio--3||g__Pseudoduganella--4||g__Pseudogulbenkiania--1||g__Pseudolabrys--2||g__Pseudomonas--11||g__Pseudomonas_A--4||g__Pseudomonas_B--2||g__Pseudomonas_C--1||g__Pseudomonas_D--1||g__Pseudomonas_E--276||g__Pseudomonas_F--11||g__Pseudomonas_L--1||g__Pseudomonas_O--1||g__Pseudooceanicola--1||g__Pseudorhodoplanes--2||g__Pseudoxanthomonas--3||g__QGON01--1||g__QWPN01--1||g__RBG-16-49-21--1||g__RDXE01--1||g__RGIG1711--1||g__RGIG1962--1||g__RGIG3480--1||g__RH-AL1--1||g__RI-153--2||g__RUG11977--1||g__Ralstonia--1||g__Ramlibacter--1||g__Rhizobium--11||g__Rhizobium_A--1||g__Rhizomicrobium--13||g__Rhodanobacter--7||g__Rhodoblastus--1||g__Rhodoferax--6||g__Rhodopseudomonas--2||g__Rhodovastum--4||g__Rifleibacterium--1||g__Roseinatronobacter--3||g__Roseomonas--1||g__Rubellimicrobium--1||g__Rubrivivax--13||g__SCRA01--1||g__SIG280--1||g__SKYL01--3||g__SLAN01--1||g__SURF-21--2||g__SURF-23--1||g__SXTU01--1||g__SYAC01--1||g__SYLX01--1||g__SZAS-1--1||g__SZUA-370--3||g__SZUA-401--1||g__SZUA-426--1||g__Salifodinibacter--2||g__Salinarimonas--1||g__Selenomonas_C--1||g__Serpentinomonas--1||g__Shewanella--2||g__Singulisphaera--2||g__Sinorhizobium--1||g__Skermanella--1||g__Solidesulfovibrio--7||g__SpSt-333--1||g__Sphingobium--1||g__Sphingomonas--13||g__Sphingopyxis--2||g__Sphingorhabdus_B--6||g__Spiro-10--3||g__Stenotrophomonas--3||g__Stieleria--1||g__Sulfuricella--2||g__Sulfurospirillum--1||g__Syntrophotalea--24||g__TCS-49--1||g__Telmatospirillum--1||g__Thalassospira--9||g__Thermithiobacillus--2||g__Thermobacillus--2||g__Thermococcus--1||g__Thiobacillus--1||g__Thiocapsa--2||g__Treponema_D--5||g__Treponema_G--1||g__Treponema_H--1||g__Trinickia--10||g__Tumebacillus_A--16||g__UBA11386--1||g__UBA11549--4||g__UBA11682--2||g__UBA12014--1||g__UBA12037--7||g__UBA12059--2||g__UBA1318--1||g__UBA1924--2||g__UBA1936--4||g__UBA2250--5||g__UBA2262--1||g__UBA2294--1||g__UBA2679--1||g__UBA2804--1||g__UBA2868--1||g__UBA3282--6||g__UBA3766--1||g__UBA4615--13||g__UBA4720--4||g__UBA5066--1||g__UBA6079--1||g__UBA6100--1||g__UBA6156--4||g__UBA6814--3||g__UBA8260--1||g__UBA8904--1||g__Urbifossiella--1||g__VGXO01--2||g__VSOB01--1||g__Variovorax--3||g__Velthaea--1||g__Virgisporangium--1||g__WFYI01--1||g__WFZT01--1||g__WQXQ01--24||g__WRCU01--2||g__WRIV01--1||g__XBB2008--2||g__Xanthomonas--1||g__Xanthomonas_A--2||g__ZC4RG42--1||g__Zoogloea--3:capture_order_counter=o__21-64-14--1||o__4572-78--2||o__Acetivibrionales--1||o__Acetobacterales--6||o__Acidithiobacillales--2||o__Aquicultorales--1||o__Aquificales--1||o__Azospirillales--6||o__Baltobacterales--2||o__Bdellovibrionales--1||o__Brevibacillales--9||o__Burkholderiales--310||o__CAIRSR01--2||o__CAIYCZ01--1||o__COTS27--1||o__Caldilineales--2||o__Campylobacterales--2||o__Caulobacterales--3||o__Chitinivibrionales--1||o__Chromatiales--8||o__Competibacterales--1||o__Cyanobacteriales--122||o__DSM-27196--4||o__Deferrisomatales--5||o__Deinococcales--2||o__Desulfobacterales--2||o__Desulfobulbales--1||o__Desulfovibrionales--28||o__Desulfuromonadales--29||o__Dongiales--1||o__Dormibacterales--1||o__Elsterales--1||o__Enterobacterales--9||o__Exiguobacterales--2||o__Fimbriimonadales--4||o__Ga0077536--1||o__Gaiellales--3||o__Gemmatales--12||o__Gemmatimonadales--15||o__Geobacterales--13||o__Geothermincolales--2||o__Gp7-AA8--1||o__Halobacteriales--9||o__Halothiobacillales--2||o__Holophagales--16||o__Isosphaerales--7||o__JAAYZQ01--1||o__JABEVK01--1||o__JACPRK01--19||o__JACRGQ01--7||o__JADFXK01--1||o__Kapabacteriales--1||o__Ktedonobacterales--2||o__LD1-PB3--1||o__Lachnospirales--26||o__Longimicrobiales--1||o__MBNT15--18||o__Magnetococcales--5||o__Methylococcales--5||o__Micropepsales--13||o__Moorellales--1||o__Mycobacteriales--2||o__Myxococcales--24||o__Nevskiales--2||o__Nitrococcales--5||o__Nitrospirales--5||o__OPB41--1||o__Oscillospirales--18||o__Ozemobacterales--2||o__PGYV01--1||o__Paenibacillales--12||o__Pedosphaerales--3||o__Phycisphaerales--12||o__Pirellulales--6||o__Polyangiales--3||o__Pseudomonadales--367||o__RF32--4||o__Rhizobiales--77||o__Rhodobacterales--19||o__Rhodospirillales--14||o__SBBL01--2||o__SZUA-6--1||o__Selenomonadales--1||o__Sphingomonadales--40||o__Spirochaetales_E--1||o__Synergistales--5||o__Syntrophales--2||o__Thermococcales--1||o__Treponematales--50||o__Tumebacillales--16||o__UBA10030--1||o__UBA1063--1||o__UBA11346--1||o__UBA1280--4||o__UBA1565--2||o__UBA4802--6||o__UBA5066--1||o__UBA5704--5||o__UBA6099--1||o__UBA6902--1||o__UBA7976--2||o__UBA8260--1||o__UBA8366--1||o__UBA9042--1||o__UBA9217--1||o__UBA9219--2||o__Vicinamibacterales--1||o__WRCU01--2||o__Xanthomonadales--31:capture_phylum_counter=p__Acidobacteriota--24||p__Actinobacteriota--9||p__Aquificota--1||p__Armatimonadota--4||p__Bacteroidota--2||p__Bdellovibrionota--1||p__Campylobacterota--2||p__Chloroflexota--7||p__Cyanobacteria--122||p__Deinococcota--2||p__Desulfobacterota--49||p__Desulfobacterota_C--5||p__Desulfobacterota_E--18||p__Desulfobacterota_I--28||p__Dormibacterota--2||p__Elusimicrobiota--2||p__Eremiobacterota--2||p__Fibrobacterota--1||p__Firmicutes--39||p__Firmicutes_A--47||p__Firmicutes_B--1||p__Firmicutes_C--1||p__Gemmatimonadota--16||p__Goldbacteria--1||p__Halobacteriota--9||p__Methanobacteriota_B--1||p__Myxococcota--30||p__Nitrospinota--7||p__Nitrospirota--9||p__Planctomycetota--38||p__Proteobacteria--942||p__Riflebacteria--2||p__Spirochaetota--64||p__Synergistota--5||p__UBP15--1||p__UBP17--19||p__Verrucomicrobiota--4||p__WOR-3--1:capture_species_counter=s__20CM-2-65-7 sp003222195--3||s__20CM-2-65-7 sp003223395--1||s__40CM-4-68-19 sp005879505--1||s__40CM-4-68-19 sp005879805--1||s__Acetatifactor sp910584435--1||s__Achromobacter sp002975275--8||s__Achromobacter sp014170335--3||s__Achromobacter spanius--3||s__Achromobacter spanius_C--1||s__Achromobacter_A aestuarii--1||s__Acidovorax_A wautersii--1||s__Acidovorax_C caeni--1||s__Actinoplanes utahensis--1||s__Agathobacter sp900550545--1||s__Albitalea terrae--3||s__Aliishimia ponticola--1||s__Alkalispirochaeta alkalica--1||s__Alkalispirochaeta sp007130865--2||s__Allorhizobium sp017599385--1||s__Allorhizobium sp900176345--4||s__Alpha-05 sp001603335--2||s__Alteromonas_E facilis--1||s__Aminidesulfovibrio sp002382645--1||s__Aminiphilus sp002425685--1||s__Aminivibrio pyruvatiphilus--1||s__Aminomonas paucivorans--1||s__Amphritea sp016924235--1||s__Anaeromyxobacter dehalogenans--1||s__Aquabacter sp013911975--1||s__Aquabacterium sp000768065--9||s__Aquabacterium sp903871865--1||s__Aquabacterium_A sp017999135--3||s__Aquicultor sp018333515--1||s__Aquincola tertiaricarbonis--1||s__Aquisalimonas sp007127625--2||s__Archangium violaceum--9||s__Arenimonas composti--1||s__Aromatoleum evansii--2||s__Aulosira diplosiphon--1||s__Aureimonas flava--4||s__Aureimonas sp001442755--4||s__Aureimonas sp001463705--1||s__Aureimonas ureilytica_A--1||s__Azoarcus sp006496635--1||s__Azoarcus_C communis_B--1||s__Azoarcus_C sp018122735--2||s__Azonexus agitatus--3||s__Azonexus sp002345845--4||s__Azonexus sp002425245--38||s__Azonexus sp002840765--2||s__Azonexus sp008933675--1||s__Azospirillum brasilense_C--2||s__Azospirillum griseum--1||s__Azospirillum sp016595245--2||s__Azovibrio restrictus--1||s__BM501 sp002868845--3||s__BMS3Abin12 sp002897735--1||s__Bosea robiniae--1||s__Bosea sp001713455--1||s__Bosea sp001898115--3||s__Bosea sp004144595--1||s__Bosea sp011764485--2||s__Bradyrhizobium denitrificans--1||s__Bradyrhizobium erythrophlei_E--1||s__Bradyrhizobium sp002831585--1||s__Bradyrhizobium sp015624485--4||s__Brevibacillus sp018228725--9||s__Brevundimonas sp002979535--1||s__Butyrivibrio sp000423945--2||s__Butyrivibrio sp000424585--1||s__Butyrivibrio sp017551665--1||s__Bythopirellula sp013152515--1||s__CADDZH01 sp902812455--2||s__CAIKBL01 sp016874535--1||s__CAIMXF01 sp013289985--1||s__CAINDO01 sp903847385--2||s__CAIRSR01 sp903824965--2||s__CAIRTM01 sp903881505--1||s__CAITIQ01 sp016794345--1||s__CAIWCD01 sp903911145--1||s__CAIWHR01 sp903912485--1||s__CAIXAA01 sp903917305--1||s__CAJBIL01 sp903939665--1||s__CG2-30-66-27 sp001873935--18||s__COE1 sp009774245--1||s__Caballeronia calidae--1||s__Caballeronia ptereochthonis--1||s__Caballeronia zhejiangensis--2||s__Caccousia avicola--7||s__Calidithermus roseus--2||s__Candidimonas humi--1||s__Castellaniella defragrans--1||s__Caulobacter sp002280875--1||s__Caulobacter sp018895795--1||s__Cedecea davisae--1||s__Celeribacter halophilus--1||s__Chitinilyticum aquatile--1||s__Chitiniphilus eburneus--1||s__Chlorogloeopsis fritschii--120||s__Chromatium okenii_A--1||s__Chromobacterium paludis--2||s__Chromobacterium sp016428945--2||s__Citreimonas salinaria--5||s__Clostridium_Q sp009911305--1||s__Cohnella sp003208555--1||s__Cohnella thermotolerans--1||s__Cohnella xylanilytica--2||s__Competibacter_A sp003527885--1||s__Corallococcus macrosporus_A--1||s__Corallococcus sicarius--1||s__Cupidesulfovibrio vulgaris_A--2||s__Cupriavidus sp000955785--1||s__Cupriavidus sp018729255--1||s__Curvibacter sp903902035--1||s__Cystobacter fuscus--1||s__Cystobacter fuscus_A--2||s__DC0425bin3 sp002753665--2||s__DSWB01 sp011368175--1||s__DSYC01 sp011367615--1||s__DTU013 sp002385815--1||s__Dactylopiibacterium carminicum--3||s__Deferrisoma camini--3||s__Deferrisoma sp013152215--2||s__Desulfobaculum xiamenense--1||s__Desulfonema_B ishimotonii--1||s__Dongia sp000620685--1||s__Duganella sp003217375--1||s__Dysosmobacter sp000403435--2||s__Dysosmobacter sp009773995--2||s__Dysosmobacter sp910579365--1||s__Dysosmobacter sp910587705--1||s__Dysosmobacter sp910588175--2||s__ETT8 sp002900965--2||s__Ensifer_A sp900467685--1||s__Erythrobacter sp001515985--3||s__Erythrobacter sp001542875--1||s__Eubacterium_J sp910577225--1||s__Eubacterium_J sp910586225--1||s__Exiguobacterium chiriqhucha--1||s__Exiguobacterium mexicanum--1||s__F1-60-MAGs104 sp903961015--3||s__FACHB-1375 sp014696265--1||s__FLUQ01 sp900079685--1||s__Fen-1247 sp003155795--1||s__Fimbriimonas sp903927345--4||s__Fluviibacterium sp003254465--1||s__Formivibrio citricus--1||s__Fretibacterium sp017427625--1||s__Fretibacterium sp017445405--1||s__GUT77 sp009786575--1||s__GWC2-56-14 sp001803705--1||s__Gemmata sp005773755--5||s__Gemmata tundricola--4||s__Gemmobacter_B sp002855575--1||s__Gemmobacter_B sp014654775--1||s__Geobacter sulfurreducens--1||s__Geomonas edaphica--2||s__Geomonas oryzae--2||s__Geomonas paludis--1||s__Geomonas silvestris--2||s__Geomonas sp003490025--4||s__Geomonas sp018986915--1||s__Geothrix sp003538615--2||s__Geothrix sp016195985--1||s__Geothrix sp016714685--6||s__Geothrix sp903840385--1||s__Geothrix sp903857495--1||s__Geothrix sp903863195--1||s__Geothrix sp903880675--1||s__Geothrix sp903913215--1||s__Gluconobacter oxydans--1||s__Gp6-AA40 sp001767195--1||s__Guyparkeria sp003932495--2||s__HA3dbin3 sp015231175--1||s__Halioglobus lutimaris--1||s__Halioglobus sp002699145--1||s__Halioglobus sp004745945--6||s__Halioglobus sp008370495--1||s__Halioglobus sp009937575--20||s__Halioglobus sp016704305--1||s__Halioglobus sp905480565--2||s__Halobiforma lacisalsi--1||s__Halochromatium sp009908845--1||s__Halomicroarcula pellucida--1||s__Halomonas jeotgali--1||s__Halomonas massiliensis--1||s__Halomonas sp002366715--1||s__Halomonas sp010994375--1||s__Halomonas sp011050415--1||s__Halomonas sp014931605--1||s__Halorhabdus rudnickae--1||s__Halorubrum sp000746205--1||s__Halorussus salinus--1||s__Herbaspirillum aquaticum--3||s__Herbaspirillum chlorophenolicum--1||s__Herbaspirillum rubrisubalbicans--1||s__Herbaspirillum sp013426985--2||s__Herminiimonas arsenitoxidans--1||s__Holophaga sp002297665--1||s__Holophaga sp903868115--1||s__Hydrogenophaga sp002127215--1||s__Ideonella sp018069755--1||s__Ideonella sp018069875--1||s__Imhoffiella purpurea--2||s__JAABSP01 sp011390345--1||s__JAANAU01 sp015231755--1||s__JAAYBQ01 sp012730035--1||s__JABEVK01 sp013044245--1||s__JABFXC01 sp013361935--1||s__JABWBB01 sp013360675--1||s__JABWBC01 sp016793195--1||s__JACCES01 sp013416455--2||s__JACDEC01 sp013816645--1||s__JACOUN01 sp016177805--1||s__JACPDH01 sp016184115--1||s__JACPPC01 sp016191225--1||s__JACPRK01 sp016190005--4||s__JACPRK01 sp016199905--12||s__JACPRK01 sp016213845--3||s__JACQBA01 sp016194745--2||s__JACQQM01 sp016207025--2||s__JACQYA01 sp016208425--1||s__JACRGR01 sp016212275--7||s__JACTMI01 sp017860005--2||s__JADFXK01 sp015233625--1||s__JADGCL01 sp015229005--1||s__JADGDA01 sp015228695--1||s__JAEUIW01 sp016794925--1||s__JAEUJQ01 sp016879935--1||s__JAEUNX01 sp016791025--1||s__JAFALY01 sp019233975--2||s__JAFAYN01 sp019240375--1||s__JAFGIA01 sp016929795--1||s__JAFGJK01 sp016929135--1||s__JAFGNV01 sp016926805--2||s__JAFGSW01 sp016934415--1||s__JAFLEE01 sp017302015--1||s__JAGPDF01 sp017998715--2||s__JAGPDF01 sp018057705--1||s__Janthinobacterium sp900112025--3||s__Kaistia granuli--1||s__Kordiimonas gwangyangensis--1||s__Lacisediminimonas sp016467405--1||s__Lacrimispora sphenoides_A--1||s__Leptothrix mobilis--21||s__Limisphaera ngatamarikiensis--1||s__Limnoglobus roseus--2||s__Limnohabitans_A sp001517545--7||s__Limnohabitans_A sp002778285--11||s__Limnohabitans_A sp014837235--1||s__Luteibacter pinisoli--1||s__Luteibacter sp018449605--1||s__Luteimonas chenhongjianii--1||s__Luteimonas sp013425765--1||s__Lysobacter antibioticus_A--4||s__Lysobacter capsici--3||s__Lysobacter sp001427785--1||s__Lysobacter terrigena--2||s__MEC069 sp004514475--3||s__MED-G138 sp004213565--1||s__MLS-D sp018433345--1||s__MT2928 sp015679265--1||s__MVZN01 sp002069125--1||s__MVZN01 sp017998475--2||s__MWDV01 sp002070715--1||s__Manganitrophus noduliformans--2||s__Marichromatium bheemlicum--1||s__Marinobacter fuscus--1||s__Marinobacter guineae--1||s__Marinobacter oulmenensis--1||s__Marinobacter sp001650915--1||s__Marivibrio halodurans--1||s__Massilia sp000740675--24||s__Massilia sp002428015--1||s__Massilia sp003484545--1||s__Megalodesulfovibrio gigas--7||s__Methylobacterium aquaticum--1||s__Methylobacterium brachythecii--3||s__Methylobacterium pseudosasicola--4||s__Methylobacterium sp001423405--1||s__Methylobacterium sp005502455--1||s__Methylobacterium sp008040085--2||s__Methylogaea oryzae--3||s__Methylomonas sp903858105--1||s__Methylotuvimicrobium kenyense--1||s__Methyloversatilis sp018824085--1||s__Microbulbifer aggregans--1||s__Microvirga sp000739015--2||s__Moorella thermoacetica--1||s__Myxococcus fallax--1||s__Myxococcus fulvus--2||s__Myxococcus xanthus_B--1||s__NK4A144 sp000424365--1||s__Natrarchaeobaculum aegyptiacum--1||s__Natrialba chahannaoensis--1||s__Natrialba magadii--2||s__Nitratidesulfovibrio vulgaris--1||s__Nitrospira_A defluvii_A--1||s__Noviherbaspirillum sp007874125--1||s__Novosphingobium capsulatum--1||s__Novosphingobium sediminicola--1||s__Novosphingobium sp001295795--1||s__Novosphingobium sp015865035--1||s__Novosphingobium umbonatum--3||s__Novosphingopyxis baekryungensis--2||s__Oceanispirochaeta sp003346715--1||s__Oricola sp002698425--1||s__Ozemobacter sp012517355--1||s__PALSA-600 sp009702325--3||s__PBB1 sp002255905--1||s__PBB1 sp002281415--1||s__PFJX01 sp016219425--1||s__PFJX01 sp903835655--1||s__PGYV01 sp002839855--1||s__PMG-095 sp004193285--1||s__PNJM01 sp013821865--1||s__PNKF01 sp016714015--3||s__PNKF01 sp902825965--1||s__Paenibacillus_J dauci--1||s__Paenibacillus_T xylaniclasticus--1||s__Paenibacillus_Z methanolicus--1||s__Palsa-1315 sp013388555--2||s__Palsa-872 sp005880945--1||s__Paludibacterium purpuratum--3||s__Paludibacterium sp019232825--2||s__Paludisphaera borealis--4||s__Paludisphaera soli--1||s__Pandoraea apista--2||s__Pandoraea eparura--2||s__Pannonibacter sp009915765--3||s__Paraburkholderia kururiensis_A--4||s__Paraburkholderia sprentiae--1||s__Paracoccus denitrificans_A--1||s__Parahaliea aestuarii--13||s__Parahaliea mediterranea--1||s__Paralachnospira_A sp910579325--1||s__Pararheinheimera sp003990335--1||s__Pararhizobium arenae--1||s__Pararhizobium sp003217095--1||s__Pectobacterium aquaticum--3||s__Pelethomonas sp014237695--3||s__Phaeospirillum sp903853455--1||s__Phreatobacter cathodiphilus--1||s__Pigmentiphaga kullae--2||s__Pigmentiphaga sp002188465--3||s__Pigmentiphaga sp009360345--5||s__Piscinibacter sp016706565--10||s__Piscinibacter sp017795745--2||s__Propionivibrio sp018262095--2||s__Prosthecomicrobium_A hirschii--1||s__Pseudacidovorax intermedius_A--1||s__Pseudodesulfovibrio sp008001235--2||s__Pseudodesulfovibrio sp009729555--1||s__Pseudoduganella armeniaca--3||s__Pseudoduganella sp900113115--1||s__Pseudogulbenkiania subflava--1||s__Pseudolabrys sp903892675--1||s__Pseudolabrys sp903929045--1||s__Pseudomonas citronellolis--2||s__Pseudomonas delhiensis--5||s__Pseudomonas knackmussii--1||s__Pseudomonas nicosulfuronedens--1||s__Pseudomonas sp014852585--1||s__Pseudomonas sp017491605--1||s__Pseudomonas_A sp003488145--1||s__Pseudomonas_A sp004010935--1||s__Pseudomonas_A stutzeri_AI--1||s__Pseudomonas_A stutzeri_N--1||s__Pseudomonas_B duriflava--1||s__Pseudomonas_B luteola--1||s__Pseudomonas_C caeni--1||s__Pseudomonas_D oceani--1||s__Pseudomonas_E abietaniphila--2||s__Pseudomonas_E amygdali--2||s__Pseudomonas_E anguilliseptica--3||s__Pseudomonas_E asiatica--21||s__Pseudomonas_E asplenii--1||s__Pseudomonas_E atacamensis--10||s__Pseudomonas_E avellanae--1||s__Pseudomonas_E azotoformans_A--2||s__Pseudomonas_E baltica--2||s__Pseudomonas_E benzenivorans--2||s__Pseudomonas_E brassicacearum_A--1||s__Pseudomonas_E capeferrum--1||s__Pseudomonas_E caricapapayae--1||s__Pseudomonas_E chengduensis_A--1||s__Pseudomonas_E composti_A--1||s__Pseudomonas_E cremoricolorata_A--1||s__Pseudomonas_E cuatrocienegasensis--1||s__Pseudomonas_E entomophila_B--1||s__Pseudomonas_E eucalypticola--1||s__Pseudomonas_E fluorescens_AA--1||s__Pseudomonas_E fluorescens_AM--1||s__Pseudomonas_E fluorescens_BC--3||s__Pseudomonas_E fluorescens_BD--1||s__Pseudomonas_E fluorescens_H--1||s__Pseudomonas_E frederiksbergensis_A--4||s__Pseudomonas_E fulgida--2||s__Pseudomonas_E fulva_A--1||s__Pseudomonas_E glycinae--3||s__Pseudomonas_E graminis_B--1||s__Pseudomonas_E graminis_D--1||s__Pseudomonas_E granadensis--1||s__Pseudomonas_E guariconensis--6||s__Pseudomonas_E haemolytica--3||s__Pseudomonas_E hunanensis--17||s__Pseudomonas_E iridis--10||s__Pseudomonas_E khazarica--3||s__Pseudomonas_E kilonensis--2||s__Pseudomonas_E koreensis_B--1||s__Pseudomonas_E koreensis_C--9||s__Pseudomonas_E lactis--4||s__Pseudomonas_E mandelii_D--3||s__Pseudomonas_E monteilii_C--1||s__Pseudomonas_E moraviensis_A--10||s__Pseudomonas_E mucidolens--1||s__Pseudomonas_E orientalis_B--1||s__Pseudomonas_E ovata--1||s__Pseudomonas_E paracarnis--2||s__Pseudomonas_E putida--13||s__Pseudomonas_E putida_E--2||s__Pseudomonas_E putida_K--10||s__Pseudomonas_E putida_T--2||s__Pseudomonas_E qingdaonensis--2||s__Pseudomonas_E reactans--1||s__Pseudomonas_E rhizosphaerae--4||s__Pseudomonas_E saxonica--1||s__Pseudomonas_E seleniipraecipitans--1||s__Pseudomonas_E sivasensis--3||s__Pseudomonas_E soli--8||s__Pseudomonas_E sp000282375--1||s__Pseudomonas_E sp000282475--2||s__Pseudomonas_E sp000282495--1||s__Pseudomonas_E sp000282515--6||s__Pseudomonas_E sp000418555--1||s__Pseudomonas_E sp000690905--2||s__Pseudomonas_E sp000955815--1||s__Pseudomonas_E sp001308855--1||s__Pseudomonas_E sp002113125--1||s__Pseudomonas_E sp002338065--1||s__Pseudomonas_E sp002483005--1||s__Pseudomonas_E sp002843585--15||s__Pseudomonas_E sp003013355--1||s__Pseudomonas_E sp003033885--8||s__Pseudomonas_E sp004214895--1||s__Pseudomonas_E sp004519305--1||s__Pseudomonas_E sp009834515--1||s__Pseudomonas_E sp011355085--1||s__Pseudomonas_E sp011369485--1||s__Pseudomonas_E sp011752565--4||s__Pseudomonas_E sp012985665--3||s__Pseudomonas_E sp014268745--8||s__Pseudomonas_E sp014472415--1||s__Pseudomonas_E sp019139535--1||s__Pseudomonas_E sp019168305--2||s__Pseudomonas_E sp900187565--3||s__Pseudomonas_E sp900581005--1||s__Pseudomonas_E sp900582195--1||s__Pseudomonas_E sp900591205--3||s__Pseudomonas_E syringae_E--2||s__Pseudomonas_E syringae_F--2||s__Pseudomonas_E veronii--2||s__Pseudomonas_F furukawaii--6||s__Pseudomonas_F resinovorans--1||s__Pseudomonas_F resinovorans_C--4||s__Pseudomonas_L hussainii--1||s__Pseudomonas_O sp002418465--1||s__Pseudooceanicola marinus--1||s__Pseudorhodoplanes sp013388965--2||s__Pseudoxanthomonas daejeonensis--3||s__QGON01 sp016756835--1||s__QWPN01 sp016872925--1||s__RBG-16-49-21 sp016933025--1||s__RDXE01 sp013297545--1||s__RGIG1711 sp017618015--1||s__RGIG1962 sp017421085--1||s__RGIG3480 sp017445365--1||s__RH-AL1 sp901457705--1||s__RI-153 sp016124945--2||s__RUG11977 sp017964055--1||s__Ralstonia pickettii_B--1||s__Ramlibacter sp004144865--1||s__Rhizobium sp001429725--1||s__Rhizobium sp017305935--1||s__Rhizobium sp017741815--1||s__Rhizobium sp900468625--7||s__Rhizobium sp900489925--1||s__Rhizobium_A pseudoryzae--1||s__Rhizomicrobium electricum--13||s__Rhodanobacter lindaniclasticus--1||s__Rhodanobacter sp014200755--5||s__Rhodanobacter sp900142825--1||s__Rhodoblastus acidophilus--1||s__Rhodoferax sp002163715--1||s__Rhodoferax sp903822205--2||s__Rhodoferax sp903863395--1||s__Rhodoferax sp903897925--2||s__Rhodopseudomonas palustris_C--2||s__Rhodovastum atsumiense--4||s__Rifleibacterium amylolyticum--1||s__Roseinatronobacter sp007692585--3||s__Roseomonas sp902706185--1||s__Rubellimicrobium aerolatum--1||s__Rubrivivax sp001464055--4||s__Rubrivivax sp016789955--5||s__Rubrivivax sp016790395--1||s__Rubrivivax sp018971105--3||s__SCRA01 sp004297985--1||s__SIG280 sp017550165--1||s__SKYL01 sp007121755--3||s__SLAN01 sp007135605--1||s__SURF-21 sp016931915--2||s__SURF-23 sp003599275--1||s__SXTU01 sp005791875--1||s__SYAC01 sp903914045--1||s__SYLX01 sp005808505--1||s__SZAS-1 sp018266075--1||s__SZUA-370 sp018816345--3||s__SZUA-401 sp003246035--1||s__SZUA-426 sp003245635--1||s__Salifodinibacter halophilus--2||s__Salinarimonas ramus--1||s__Selenomonas_C sp900318215--1||s__Serpentinomonas raichei--1||s__Shewanella xiamenensis--2||s__Singulisphaera acidiphila--2||s__Sinorhizobium saheli--1||s__Skermanella aerolata--1||s__Solidesulfovibrio aerotolerans--2||s__Solidesulfovibrio magneticus_A--5||s__SpSt-333 sp008933835--1||s__Sphingobium sp001563265--1||s__Sphingomonas kyeonggiensis--1||s__Sphingomonas paucimobilis--1||s__Sphingomonas phyllosphaerae_B--5||s__Sphingomonas portus--1||s__Sphingomonas sanguinis_B--1||s__Sphingomonas sp001421995--1||s__Sphingomonas sp002083435--1||s__Sphingomonas sp017744835--1||s__Sphingomonas trueperi_A--1||s__Sphingopyxis sp014595975--1||s__Sphingopyxis sp016793775--1||s__Sphingorhabdus_B contaminans--3||s__Sphingorhabdus_B lacus--3||s__Spiro-10 sp001604405--1||s__Spiro-10 sp003245785--2||s__Stenotrophomonas maltophilia_AW--1||s__Stenotrophomonas sp003086775--1||s__Stenotrophomonas sp014621775--1||s__Stieleria neptunia--1||s__Sulfuricella sp002784065--1||s__Sulfuricella sp018823025--1||s__Sulfurospirillum barnesii--1||s__Syntrophotalea sp002424645--1||s__Syntrophotalea sp002452265--23||s__TCS-49 sp002049495--1||s__Telmatospirillum siberiense--1||s__Thalassospira australica--3||s__Thalassospira profundimaris_B--6||s__Thermithiobacillus tepidarius--2||s__Thermobacillus xylanilyticus--2||s__Thermococcus celericrescens--1||s__Thiobacillus sp001897705--1||s__Thiocapsa sp018399035--2||s__Treponema_D sp017450845--5||s__Treponema_G sp012517385--1||s__Treponema_H sp009777995--1||s__Trinickia caryophylli--6||s__Trinickia dabaoshanensis--4||s__Tumebacillus_A algifaecis--1||s__Tumebacillus_A avium--15||s__UBA11386 sp003532715--1||s__UBA11549 sp902777205--4||s__UBA11682 sp003455945--2||s__UBA12014 sp009936695--1||s__UBA12037 sp003527485--7||s__UBA12059 sp018815555--2||s__UBA1318 sp002307015--1||s__UBA1924 sp017642965--2||s__UBA1936 sp003660165--3||s__UBA1936 sp013821585--1||s__UBA2250 sp002347285--4||s__UBA2250 sp903930805--1||s__UBA2262 sp903869265--1||s__UBA2294 sp002345625--1||s__UBA2679 sp002354735--1||s__UBA2804 sp900319705--1||s__UBA2868 sp017612555--1||s__UBA3282 sp910588955--6||s__UBA3766 sp900769175--1||s__UBA4615 sp003818495--6||s__UBA4615 sp903831925--4||s__UBA4615 sp903898725--1||s__UBA4615 sp903903975--2||s__UBA4720 sp013813605--4||s__UBA5066 sp016714815--1||s__UBA6079 sp002428705--1||s__UBA6100 sp009668945--1||s__UBA6156 sp003241595--4||s__UBA6814 sp002452635--3||s__UBA8260 sp003134115--1||s__UBA8904 sp003506745--1||s__Urbifossiella limnaea--1||s__VGXO01 sp016873275--2||s__VSOB01 sp009774625--1||s__Variovorax paradoxus_I--1||s__Variovorax sp900099805--2||s__Velthaea versatilis--1||s__Virgisporangium ochraceum--1||s__WFYI01 sp015490155--1||s__WFZT01 sp015489415--1||s__WQXQ01 sp009778155--2||s__WQXQ01 sp009778545--1||s__WQXQ01 sp009780285--21||s__WRCU01 sp009783805--2||s__WRIV01 sp009782955--1||s__XBB2008 sp017450485--2||s__Xanthomonas hortorum_A--1||s__Xanthomonas_A hyacinthi--1||s__Xanthomonas_A translucens_A--1||s__ZC4RG42 sp003242425--1||s__Zoogloea sp009469605--2||s__Zoogloea sp018241725--1:evalue_avg=1.6599507317630277e-23:evalue_max=9.33e-21:evalue_min=2.95e-104:evalue_std=3.6385293258356582e-22:evalue_sum=1.1486859063800151e-20:gapopen_avg=0.203757225433526:gapopen_max=4.0:gapopen_min=0.0:gapopen_std=0.5671548195254619:gapopen_sum=141.0:gtdb_class_counter=c__Acidobacteriae--11||c__Alphaproteobacteria--52||c__Binatia--2||c__CAIWXX01--2||c__Campylobacteria--1||c__Chlamydiia--36||c__Cyanobacteriia--260||c__DSM-4660--25||c__Desulfobacteria--13||c__Desulfobulbia--16||c__Desulfotomaculia--1||c__Desulfovibrionia--53||c__Dissulfuribacteria--4||c__Elusimicrobia--2||c__Eremiobacteria--1||c__GWC2-55-46--2||c__Gammaproteobacteria--1133||c__Gemmatimonadetes--1||c__Holophagae--1||c__Ignavibacteria--20||c__JADFVX01--1||c__Kapabacteria--4||c__Kiritimatiellae--18||c__Latescibacteria--1||c__Lentisphaeria--15||c__Limnocylindria--1||c__Moduliflexia--12||c__OLB16--2||c__Ozemobacteria--3||c__PLA2--1||c__Phycisphaerae--130||c__Planctomycetia--149||c__Polyangia--5||c__SM23-31--1||c__SZUA-567--1||c__Syntrophia--22||c__Syntrophobacteria--3||c__Syntrophorhabdia--6||c__Thermoanaerobaculia--6||c__Thermoleophilia--1||c__UBA6191--2||c__UBA6911--4||c__Verrucomicrobiae--126||c__Vicinamibacteria--1||c__WTBG01--4||c__Xenobia--1||c__Zetaproteobacteria--6:gtdb_domain_counter=d__Bacteria--2162:gtdb_family_counter=f__4be13--1||f__AKS1--2||f__Acanthopleuribacteraceae--1||f__Acetobacteraceae--4||f__Acidobacteriaceae--6||f__Ahniellaceae--2||f__Akkermansiaceae--3||f__Alteromonadaceae--2||f__Aquaspirillaceae--1||f__BM004--1||f__Baltobacteraceae--1||f__Beggiatoaceae--6||f__Beijerinckiaceae--12||f__Burkholderiaceae--380||f__CACIAM-69d--1||f__CAG-312--37||f__CAINCZ01--2||f__CAIQCK01--6||f__CAIRSR01--1||f__CAIRTM01--2||f__CAISPN01--2||f__CAITUY01--2||f__CAITYL01--4||f__CAIWXX01--2||f__CAIYCZ01--2||f__CG1-02-43-26--4||f__CSP1-4--1||f__Caulobacteraceae--1||f__Chamaesiphonaceae--2||f__Chromatiaceae--1||f__Chromobacteriaceae--1||f__Chroococcidiopsidaceae--2||f__Chthoniobacteraceae--4||f__Coleofasciculaceae--22||f__Criblamydiaceae--3||f__Cyanobiaceae--6||f__DRJJ01--1||f__DRLM01--1||f__DRLZ01--1||f__DSM-19610--5||f__DSYF01--1||f__Desertifilaceae--2||f__Desulfatibacillaceae--1||f__Desulfatiglandaceae--24||f__Desulfobulbaceae--6||f__Desulfocapsaceae--1||f__Desulfococcaceae--7||f__Desulfovibrionaceae--53||f__Desulfovirgulaceae--1||f__Desulfurivibrionaceae--7||f__Dissulfuribacteraceae--1||f__Dissulfurirhabdaceae--2||f__Elainellaceae--5||f__Endozoicomonadaceae--7||f__F1-80-MAGS106--1||f__FACHB-46--2||f__GCA-2400775--3||f__GCA-2715965--2||f__GCF-013343005--1||f__GRL18--1||f__GWC2-55-46--1||f__GWF2-45-14--2||f__GWF2-50-93--2||f__GWF2-57-35--2||f__Ga007554--4||f__Ga0077536--8||f__Gallionellaceae--2||f__Geitlerinemaceae--4||f__Gemmataceae--13||f__Gloeobacteraceae--1||f__HGW-15--1||f__HTCC2089--2||f__Haliangiaceae--1||f__Halomonadaceae--2||f__Helicobacteraceae--1||f__Ignavibacteriaceae--17||f__Isosphaeraceae--15||f__JAABRE01--3||f__JAABTS01--1||f__JAACFD01--2||f__JAADGQ01--2||f__JAADHQ01--2||f__JAADHS01--1||f__JAAUUE01--1||f__JAAYUB01--2||f__JAAZAB01--2||f__JABDDJ01--3||f__JABHGC01--4||f__JACPZS01--3||f__JACQZM01--2||f__JADFVX01--1||f__JADMJV01--1||f__JAEUHO01--1||f__JAEUIK01--1||f__JAFAMB01--1||f__JAFGHS01--2||f__JAGNIJ01--2||f__JAHJQQ01--3||f__KCTC-12870--6||f__Kaistiaceae--3||f__Labraceae--3||f__Latescibacteraceae--1||f__Leptolyngbyaceae--14||f__M55B126--1||f__Mariprofundaceae--6||f__Melioribacteraceae--3||f__Methylococcaceae--15||f__Methylophilaceae--1||f__Methylopilaceae--3||f__Microcoleaceae--42||f__Microcystaceae--3||f__Microcystaceae_A--5||f__Moduliflexaceae--12||f__Moraxellaceae--2||f__NGM72-4--3||f__Neosynechococcaceae--2||f__Nevskiaceae--2||f__Nitrincolaceae--1||f__Nostocaceae--101||f__Oleiphilaceae--1||f__Opitutaceae--8||f__Oscillatoriaceae--9||f__Oscillatoriaceae_A--4||f__Ozemobacteraceae--3||f__PALSA-1355--1||f__PALSA-1396--2||f__PCC-7407--1||f__Palsa-1400--1||f__Pan216--3||f__Parachlamydiaceae--22||f__Pedosphaeraceae--1||f__Phormidesmiaceae--3||f__Phormidiaceae_A--11||f__Pirellulaceae--4||f__Planctomycetaceae--5||f__Polyangiaceae--3||f__Prochlorotrichaceae--1||f__Pseudanabaenaceae--8||f__Pseudomonadaceae--600||f__QOAL01--1||f__RBG-16-57-12--1||f__RPQK01--2||f__RZZM01--2||f__Rhizobiaceae--9||f__Rhodanobacteraceae--3||f__Rhodocyclaceae--2||f__Rhodomicrobiaceae--1||f__S012-135--1||f__S140-43--1||f__S141-70--1||f__S146-70--1||f__SG8-11--3||f__SG8-38--1||f__SG8-39--1||f__SIBH01--1||f__SLFE01--6||f__SM1A02--124||f__SM23-31--1||f__SMXS01--1||f__SURF-12--2||f__SURF-15--2||f__SXTU01--11||f__SZUA-152--9||f__SZUA-21--1||f__SZUA-229--3||f__SZUA-371--5||f__SZUA-5--2||f__SZUA-567--1||f__SZUA-76--5||f__Sedimenticolaceae--2||f__Smithellaceae--16||f__Solirubrobacteraceae--1||f__Sphingomonadaceae--8||f__Spirulinaceae--3||f__Steroidobacteraceae--2||f__Sulfurifustaceae--1||f__Syntrophobacteraceae--3||f__Syntrophorhabdaceae--4||f__Tenderiaceae--3||f__Terrimicrobiaceae--3||f__Thermoguttaceae--1||f__Thiohalobacteraceae--3||f__UBA10450--1||f__UBA10511--1||f__UBA11320--4||f__UBA11358--5||f__UBA12015--1||f__UBA1268--104||f__UBA1319--1||f__UBA1321--7||f__UBA1924--6||f__UBA1977--1||f__UBA2268--4||f__UBA2999--1||f__UBA3939--1||f__UBA5066--6||f__UBA5518--3||f__UBA5619--4||f__UBA6429--1||f__UBA6915--1||f__UBA6960--1||f__UBA7540--3||f__UBA7805--1||f__UBA8199--3||f__UBA8416--2||f__UBA9959--2||f__UBA9968--1||f__VBWC01--1||f__VHDF01--2||f__VSJD01--5||f__Verrucomicrobiaceae--3||f__Victivallaceae--2||f__WCHB1-27--2||f__Xanthobacteraceae--7||f__Xanthomonadaceae--16||f__YD0425bin51--1:gtdb_genus_counter=g__2-12-FULL-64-23--1||g__AB-137-C09--2||g__AM-0621--1||g__Acanthopleuribacter--1||g__Achromobacter--38||g__Achromobacter_A--2||g__Acidovorax--2||g__Aetokthonos--4||g__Agitococcus--1||g__Ahniella--1||g__Aliterella--2||g__Amazonocrinis--1||g__Aminidesulfovibrio--1||g__Anabaena--2||g__Anabaenopsis--6||g__Ancylobacter_B--3||g__Ancylobacter_C--1||g__Angulomicrobium--2||g__Aphanothece_B--1||g__Aquisphaera--2||g__Arenimonas--2||g__Aromatoleum--2||g__Aulosira--13||g__BA9--4||g__BAIKAL-G1-2R--10||g__BB31--2||g__BMS3Abin13--2||g__BOG-1155--2||g__BOG-1460--1||g__BOG-930--1||g__Bordetella--4||g__Bordetella_C--10||g__Bosea--11||g__Brasilonema--3||g__Burkholderia--67||g__CACIAM-69d--1||g__CAIKBL01--6||g__CAILNX01--3||g__CAIMWE01--3||g__CAIMWS01--1||g__CAINCZ01--2||g__CAIOHZ01--1||g__CAIPAT01--1||g__CAIPEB01--2||g__CAIQCK01--6||g__CAIQIA01--1||g__CAIQLG01--1||g__CAIQPK01--1||g__CAIRSR01--1||g__CAISJI01--3||g__CAISPN01--2||g__CAITIQ01--1||g__CAITSE01--2||g__CAITYL01--2||g__CAIWCT01--2||g__CAIWXX01--2||g__CAIYCZ01--2||g__CAIYOY01--1||g__CCY15215--1||g__CG1-02-43-26--2||g__CS4-C045--1||g__Caballeronia--31||g__Calothrix--2||g__Calothrix_A--1||g__Candidimonas_A--1||g__Caulobacter--1||g__Cerasicoccus--3||g__Chlorogloeopsis--3||g__Chroococcus--1||g__Chthoniobacter--1||g__Collimonas--12||g__Comamonas--1||g__Criblamydia--1||g__Crinalium--2||g__Crocosphaera--2||g__Cupriavidus--48||g__Cuspidothrix--2||g__Cyanobium--3||g__DP-1--1||g__DRJJ01--1||g__DRKI01--2||g__DRKS01--1||g__DRLM01--1||g__DRLX01--1||g__DRLZ01--1||g__DRQN01--1||g__DSPX01--4||g__DSYC01--1||g__DSYF01--1||g__DUZB01--3||g__DVED01--1||g__Desertifilum--1||g__Desulfacyla--10||g__Desulfocapsa--1||g__Desulfolutivibrio--4||g__Desulfonema--1||g__Desulfonema_B--1||g__Desulfonema_C--1||g__Desulforhabdus--3||g__Desulfotomaculum_G--1||g__Dissulfuribacter--1||g__Dissulfurirhabdus--2||g__Dolichospermum--5||g__Dyella_B--1||g__ER46--4||g__Elarobacter--1||g__Endozoicomonas--3||g__Estrella--1||g__F1-140-MAGs142--9||g__F1-20-MAGs016--11||g__F1-60-MAGs104--14||g__F1-80-MAGS106--1||g__FACHB-1375--9||g__FACHB-1406--1||g__FACHB-152--1||g__FACHB-46--2||g__FACHB-68--1||g__FACHB-8--1||g__FACHB-800--2||g__FACHB-SPT15--1||g__Fimbriiglobus--1||g__Fluviicoccus--1||g__Fundidesulfovibrio--6||g__GCA-2400775--3||g__GCA-2715965--2||g__GWF2-44-16--2||g__GWF2-50-93--1||g__GWF2-57-35--2||g__Ga0077536--2||g__Ga0077554--4||g__Gallionella--2||g__Geitlerinema--2||g__Gemmata--5||g__Gloeothece--2||g__Gp13-AA77--1||g__Gp6-AA45--1||g__Granulicella_C--2||g__HGW-15--1||g__Halomicronema--2||g__Halotalea--2||g__Helicobacter_D--1||g__Herbaspirillum--20||g__Herminiimonas--3||g__Iningainema--1||g__J005--1||g__JAABPW01--2||g__JAABRE01--3||g__JAABRU01--1||g__JAABSQ01--1||g__JAABTD01--2||g__JAABTE01--1||g__JAABTS01--1||g__JAACFD01--2||g__JAADGF01--1||g__JAADGQ01--1||g__JAADGZ01--1||g__JAADHQ01--2||g__JAADHS01--1||g__JAADHZ01--1||g__JAADIV01--2||g__JAAFJU01--1||g__JAAKFL01--3||g__JAAUTJ01--2||g__JAAUUE01--1||g__JAAYJM01--1||g__JAAZAB01--2||g__JABDAE01--1||g__JABDAI01--2||g__JABDBB01--1||g__JABDDJ01--3||g__JABDEI01--1||g__JABDFJ01--1||g__JABDGH01--1||g__JABDGJ01--1||g__JABDGQ01--1||g__JABDNZ01--1||g__JABHGC01--1||g__JABHHM01--3||g__JABMQV01--5||g__JABWCA01--3||g__JACMIX01--1||g__JACPVK01--1||g__JACPZS01--3||g__JACQEP01--1||g__JACQFZ01--1||g__JACQZM01--2||g__JACRIH01--1||g__JACRLF01--1||g__JADFVM01--1||g__JADGAU01--1||g__JADGBM01--1||g__JADGDF01--2||g__JADJJE01--1||g__JADKFD01--2||g__JADKHK01--1||g__JADMJV01--1||g__JAEUHO01--1||g__JAEUIK01--1||g__JAEUIT01--6||g__JAEUQS01--1||g__JAFAHT01--2||g__JAFAME01--1||g__JAFBAP01--1||g__JAFEBO01--5||g__JAFGHS01--2||g__JAFGMP01--1||g__JAFGTN01--1||g__JAFGXT01--3||g__JAFLCP01--1||g__JAFMJV01--1||g__JAGNHB01--2||g__JAGNIJ01--2||g__JAHIJO01--2||g__JAHJAA01--1||g__JAHJJF01--1||g__JAHJQQ01--3||g__JAHJUE01--3||g__JAHJUF01--1||g__Kaistia--3||g__Kamptonema--11||g__Kistimonas--4||g__LEGE-11467--1||g__LW23--3||g__Labrys--3||g__Leptolyngbya--8||g__Leptolyngbya_A--2||g__Limisphaera--2||g__Limnoglobus--1||g__Luteolibacter--3||g__Lysobacter--14||g__M30B53--5||g__M55B126--1||g__M55B135--1||g__MADRE1--2||g__MWDV01--1||g__MWEV01--2||g__Marichromatium--1||g__Maridesulfovibrio--35||g__Mariprofundus--3||g__Mastigocoleus--2||g__Merdousia--37||g__Mesorhizobium--9||g__Methylococcus--6||g__Methylomagnum--1||g__Methylopila--3||g__Methylotetracoccus--1||g__Methyloumidiphilus--1||g__Microcoleus--22||g__Microvirgula--1||g__Moduliflexus--8||g__Moorea--15||g__NIES-981--1||g__NaphS2--6||g__Neochlamydia--2||g__Neosynechococcus--2||g__Nevskia--2||g__Nostoc--20||g__Nostoc_B--8||g__Novipirellula--1||g__Novosphingobium--5||g__OAE585--1||g__ORNL1--1||g__Opitutus--2||g__Oscillatoria--2||g__Oxynema--1||g__PALSA-1355--1||g__PALSA-1396--2||g__PALSA-1440--1||g__PCC-10802--3||g__PCC-7367--2||g__PCC-7407--1||g__PGYU01--2||g__PMG-095--1||g__PNOM01--2||g__PXDR01--1||g__Palsa-1150--1||g__Paludisphaera--5||g__Pan216--3||g__Pandoraea--27||g__Pantanalinema--1||g__Paraburkholderia--90||g__Parachlamydia--8||g__Pararheinheimera--2||g__Pedosphaera--1||g__Pelomonas--1||g__Phormidesmis_A--2||g__Phormidium--1||g__Pigmentiphaga--1||g__Planctomicrobium--1||g__Planktothricoides--1||g__Planktothrix--9||g__Pokkaliibacter--1||g__Prochlorothrix--1||g__Protochlamydia--5||g__Pseudanabaena--6||g__Pseudogulbenkiania--1||g__Pseudomonas--21||g__Pseudomonas_E--565||g__Pseudomonas_F--11||g__Pseudomonas_O--1||g__Pseudomonas_Q--2||g__QWOP01--15||g__QWPN01--31||g__QWPT01--20||g__R-RK-3--1||g__RBG-16-57-12--1||g__RDXV01--1||g__RDYJ01--4||g__RGVT01--8||g__RI-34--1||g__RPQK01--2||g__RZZM01--2||g__Ralstonia--10||g__Rariglobus--1||g__Reidiella--1||g__Rhizobacter--1||g__Rhizorhabdus--1||g__Rhodanobacter--2||g__Rifleibacterium--3||g__Rippkaea--2||g__Robbsia--2||g__Roseofilum--1||g__Roseomonas--3||g__Ruficoccus--3||g__S012-135--1||g__S140-43--1||g__S141-38--1||g__S141-70--1||g__S143-34--1||g__S146-70--1||g__SCRD01--2||g__SCTL01--3||g__SIBH01--1||g__SIO2C1--3||g__SIO3F2--1||g__SLFE01--3||g__SM23-31--1||g__SSA5--2||g__SURF-12--1||g__SURF-15--2||g__SXKJ01--3||g__SXLG01--1||g__SXOD01--1||g__SXTU01--11||g__SYAC01--39||g__SYBY01--1||g__SYIB01--5||g__SYLG01--3||g__SZAS-18--1||g__SZUA-152--6||g__SZUA-21--1||g__SZUA-229--2||g__SZUA-371--2||g__SZUA-421--1||g__SZUA-76--5||g__Singulisphaera--2||g__Sphaerospermopsis_A--3||g__Sphingomonas_N--2||g__Stigonema--5||g__Sulfuriflexus--2||g__Synechococcus_D--1||g__Tautonia--4||g__Tenderia--1||g__Terracidiphilus--1||g__Terriglobus_A--2||g__Terrimicrobium--3||g__Thiogranum--5||g__Thiohalobacter--3||g__Thiolapillus--1||g__Thioploca--2||g__Tolypothrix_A--8||g__Tous-C4FEB--1||g__Trichormus--4||g__Trinickia--2||g__UBA10518--1||g__UBA11153--3||g__UBA11320--4||g__UBA11371--2||g__UBA12014--8||g__UBA1268--18||g__UBA1321--3||g__UBA1668--2||g__UBA1977--1||g__UBA2376--1||g__UBA2402--1||g__UBA2679--1||g__UBA4615--2||g__UBA4655--3||g__UBA5066--2||g__UBA5122--1||g__UBA5518--3||g__UBA5619--4||g__UBA6079--2||g__UBA6082--1||g__UBA6136--6||g__UBA6140--1||g__UBA6915--1||g__UBA6920--1||g__UBA6921--2||g__UBA695--3||g__UBA7803--2||g__UBA8087--1||g__UBA8199--1||g__UBA8416--2||g__UBA8904--16||g__UBA964--1||g__UBA966--8||g__UBA9959--2||g__ULC077BIN1--2||g__UTCHB3--10||g__Urbifossiella--2||g__VBWC01--1||g__VGXK01--2||g__VGXO01--7||g__VHDF01--2||g__VMSU01--1||g__VSJD01--3||g__Variovorax--4||g__Vecturithrix--4||g__Verrucomicrobium--3||g__WGLV01--1||g__WYBW01--2||g__XYD12-FULL-50-9--1||g__YD0425bin51--1||g__YD12-FULL-57-12--1||g__ZLKRG44--2||g__Zavarzinella--1:gtdb_order_counter=o__AKS1--2||o__Acanthopleuribacterales--1||o__Acetobacterales--4||o__Acidiferrobacterales--1||o__Acidobacteriales--8||o__Baltobacterales--1||o__Beggiatoales--6||o__Burkholderiales--388||o__CACIAM-69d--1||o__CAIKKV01--2||o__CAIRSR01--1||o__CAIWXX01--2||o__CAIYCZ01--4||o__Campylobacterales--1||o__Caulobacterales--1||o__Chlamydiales--36||o__Chromatiales--3||o__Chthoniobacterales--9||o__Cyanobacteriales--216||o__DRJJ01--1||o__DRLM01--1||o__DSM-19610--5||o__Desulfatiglandales--25||o__Desulfobacterales--13||o__Desulfobulbales--16||o__Desulfotomaculales--1||o__Desulfovibrionales--53||o__Dissulfuribacterales--4||o__Elainellales--5||o__Elusimicrobiales--2||o__Enterobacterales--2||o__FACHB-46--2||o__GCA-2400775--3||o__GCF-002020875--1||o__GCF-013343005--1||o__GWC2-55-46--1||o__Ga0077536--8||o__Ga0077554--4||o__Gemmatales--13||o__Gloeobacterales--1||o__Haliangiales--1||o__Ignavibacteriales--20||o__Isosphaerales--15||o__JAADGQ01--2||o__JAADHQ01--2||o__JAADHS01--1||o__JAAYUB01--2||o__JAAZAB01--8||o__JABHGC01--4||o__JACPRK01--2||o__JADFVX01--1||o__JAHJQQ01--3||o__Kapabacteriales--4||o__LD1-PB3--4||o__Latescibacterales--1||o__Leptolyngbyales--14||o__Limnocylindrales--1||o__Longimicrobiales--1||o__Mariprofundales--6||o__Methylacidiphilales--7||o__Methylococcales--16||o__Moduliflexales--12||o__Neosynechococcales--2||o__Nevskiales--2||o__Opitutales--56||o__Ozemobacterales--3||o__PCC-6307--6||o__PCC-7407--1||o__PCC-9006--1||o__PLA2--1||o__Palsa-1439--6||o__Pan216--3||o__Pedosphaerales--42||o__Phormidesmiales--3||o__Phycisphaerales--130||o__Pirellulales--112||o__Planctomycetales--6||o__Polyangiales--4||o__Pseudanabaenales--8||o__Pseudomonadales--618||o__RBG-16-57-12--1||o__RPQK01--2||o__RZYC01--2||o__Rhizobiales--38||o__S140-43--1||o__S141-70--1||o__S146-70--1||o__SG8-11--3||o__SM23-31--1||o__SMXS01--1||o__SURF-12--2||o__SZUA-152--9||o__SZUA-21--1||o__SZUA-229--3||o__SZUA-567--1||o__SZUA-76--5||o__Solirubrobacterales--1||o__Sphingomonadales--8||o__Steroidobacterales--2||o__Syntrophales--22||o__Syntrophobacterales--3||o__Syntrophorhabdales--6||o__Tenderiales--3||o__Thiohalobacterales--3||o__UBA12015--1||o__UBA1407--4||o__UBA5066--6||o__UBA6429--1||o__UBA6915--1||o__UBA7540--3||o__UBA8416--2||o__UBA9968--1||o__VBWC01--1||o__Verrucomicrobiales--6||o__Vicinamibacterales--1||o__Victivallales--11||o__Xanthomonadales--23||o__Xenobiales--1:gtdb_phylum_counter=p__Acidobacteriota--25||p__Actinobacteriota--1||p__Bacteroidota--24||p__Campylobacterota--1||p__Chlamydiota--36||p__Chloroflexota--1||p__Cyanobacteria--260||p__Desulfobacterota--90||p__Desulfobacterota_B--2||p__Desulfobacterota_G--6||p__Desulfobacterota_I--53||p__Elusimicrobiota--2||p__Eremiobacterota--2||p__Firmicutes_B--1||p__Gemmatimonadota--1||p__Latescibacterota--1||p__Moduliflexota--12||p__Myxococcota--5||p__OLB16--2||p__Planctomycetota--281||p__Proteobacteria--1191||p__Riflebacteria--3||p__SM23-31--1||p__UBP17--2||p__Verrucomicrobiota--159:gtdb_species_counter=s__2-12-FULL-64-23 sp014860395--1||s__AB-137-C09 sp000379225--1||s__AB-137-C09 sp015488125--1||s__AM-0621 sp900299185--1||s__Acanthopleuribacter sp017498545--1||s__Achromobacter aegrifaciens--1||s__Achromobacter agilis--1||s__Achromobacter animicus--1||s__Achromobacter anxifer--1||s__Achromobacter arsenitoxydans--1||s__Achromobacter bronchisepticus_A--1||s__Achromobacter deleyi--1||s__Achromobacter deleyi_A--1||s__Achromobacter denitrificans--1||s__Achromobacter dolens--1||s__Achromobacter insolitus--1||s__Achromobacter insuavis--1||s__Achromobacter insuavis_A--1||s__Achromobacter kerstersii--1||s__Achromobacter marplatensis--1||s__Achromobacter mucicolens--1||s__Achromobacter pestifer--1||s__Achromobacter pestifer_A--1||s__Achromobacter piechaudii--1||s__Achromobacter pulmonis--1||s__Achromobacter pulmonis_A--1||s__Achromobacter ruhlandii--1||s__Achromobacter sp000757485--1||s__Achromobacter sp001428845--1||s__Achromobacter sp002902905--1||s__Achromobacter sp002975275--1||s__Achromobacter sp003454835--1||s__Achromobacter sp012928505--1||s__Achromobacter sp014170305--1||s__Achromobacter sp014170335--1||s__Achromobacter sp900156745--1||s__Achromobacter spanius--1||s__Achromobacter spanius_B--1||s__Achromobacter spanius_C--1||s__Achromobacter spanius_D--1||s__Achromobacter xylosoxidans--1||s__Achromobacter xylosoxidans_B--1||s__Achromobacter xylosoxidans_C--1||s__Achromobacter_A aestuarii--1||s__Achromobacter_A sp016462365--1||s__Acidovorax soli_A--1||s__Acidovorax sp003852545--1||s__Aetokthonos hydrillicola--4||s__Agitococcus lubricus--1||s__Ahniella sp016712105--1||s__Aliterella sp003003885--1||s__Aliterella sp013698215--1||s__Amazonocrinis sp002368335--1||s__Aminidesulfovibrio sp002382645--1||s__Anabaena sp000332135--1||s__Anabaena variabilis_A--1||s__Anabaenopsis sp000316625--2||s__Anabaenopsis sp003990705--1||s__Anabaenopsis sp015207705--3||s__Ancylobacter_B defluvii--1||s__Ancylobacter_B oerskovii--1||s__Ancylobacter_B sonchi--1||s__Ancylobacter_C lacus--1||s__Angulomicrobium novellum_A--1||s__Angulomicrobium sp018449475--1||s__Aphanothece_B sacrum--1||s__Aquisphaera giovannonii--1||s__Aquisphaera sp011064615--1||s__Arenimonas composti--1||s__Arenimonas sp003241895--1||s__Aromatoleum diolicum--1||s__Aromatoleum sp000349945--1||s__Aulosira anomala_A--2||s__Aulosira carnea--1||s__Aulosira diplosiphon--1||s__Aulosira linckia_A--1||s__Aulosira membranacea--1||s__Aulosira sp002154695--2||s__Aulosira sp002154725--2||s__Aulosira sp002368175--1||s__Aulosira sp011769525--1||s__Aulosira tenue--1||s__BA9 sp014879635--4||s__BAIKAL-G1-2R sp002737405--3||s__BAIKAL-G1-2R sp003670865--2||s__BAIKAL-G1-2R sp003670915--2||s__BAIKAL-G1-2R sp903877395--3||s__BB31 sp016744475--2||s__BMS3Abin13 sp002897615--1||s__BMS3Abin13 sp013151365--1||s__BOG-1155 sp002067405--2||s__BOG-1460 sp003159675--1||s__BOG-930 sp903839965--1||s__Bordetella avium--1||s__Bordetella hinzii--1||s__Bordetella sp002261335--1||s__Bordetella sp002261475--1||s__Bordetella_C aloeverae--1||s__Bordetella_C bronchialis--1||s__Bordetella_C flabilis--1||s__Bordetella_C sp001433395--1||s__Bordetella_C sp001704295--1||s__Bordetella_C sp002119685--1||s__Bordetella_C sp002209485--1||s__Bordetella_C sp002261215--1||s__Bordetella_C sp002261225--1||s__Bordetella_C sp002261425--1||s__Bosea robiniae--1||s__Bosea sp000735605--1||s__Bosea sp001748145--1||s__Bosea sp001898115--1||s__Bosea sp002220095--1||s__Bosea sp004144595--1||s__Bosea sp008253865--1||s__Bosea sp011764485--1||s__Bosea sp016428755--1||s__Bosea sp017308015--1||s__Bosea sp900470095--1||s__Brasilonema sp017982655--3||s__Burkholderia acidophila--2||s__Burkholderia aenigmatica--1||s__Burkholderia ambifaria--1||s__Burkholderia ambifaria_A--1||s__Burkholderia anthina--1||s__Burkholderia anthina_A--1||s__Burkholderia arboris--1||s__Burkholderia catarinensis--1||s__Burkholderia cenocepacia--1||s__Burkholderia cenocepacia_B--1||s__Burkholderia cepacia--1||s__Burkholderia cepacia_C--1||s__Burkholderia cepacia_D--1||s__Burkholderia cepacia_F--2||s__Burkholderia contaminans--1||s__Burkholderia diffusa--1||s__Burkholderia diffusa_B--1||s__Burkholderia dolosa--1||s__Burkholderia gladioli--1||s__Burkholderia glumae--1||s__Burkholderia humptydooensis--1||s__Burkholderia lata--1||s__Burkholderia lata_B--1||s__Burkholderia latens--1||s__Burkholderia latens_A--1||s__Burkholderia mallei--1||s__Burkholderia metallica--1||s__Burkholderia multivorans--1||s__Burkholderia oklahomensis--1||s__Burkholderia paludis--1||s__Burkholderia plantarii--1||s__Burkholderia pseudomultivorans--1||s__Burkholderia puraquae--1||s__Burkholderia pyrrocinia--1||s__Burkholderia pyrrocinia_B--1||s__Burkholderia seminalis--1||s__Burkholderia singularis--1||s__Burkholderia sp000687455--1||s__Burkholderia sp000949135--1||s__Burkholderia sp001522585--1||s__Burkholderia sp001522865--1||s__Burkholderia sp001524625--1||s__Burkholderia sp002223185--1||s__Burkholderia sp003635165--2||s__Burkholderia sp003853415--1||s__Burkholderia sp003853645--1||s__Burkholderia sp003853705--1||s__Burkholderia sp003854275--1||s__Burkholderia sp004343775--2||s__Burkholderia sp011605345--1||s__Burkholderia sp017104645--1||s__Burkholderia sp018375725--1||s__Burkholderia sp902833045--1||s__Burkholderia sp902833145--1||s__Burkholderia sp902833225--1||s__Burkholderia stabilis--1||s__Burkholderia stagnalis--2||s__Burkholderia territorii--1||s__Burkholderia thailandensis--1||s__Burkholderia ubonensis--2||s__Burkholderia vietnamiensis--1||s__CACIAM-69d sp004292515--1||s__CAIKBL01 sp016874535--3||s__CAIKBL01 sp903825645--3||s__CAILNX01 sp903835685--3||s__CAIMWE01 sp903845115--3||s__CAIMWS01 sp903845125--1||s__CAINCZ01 sp903847195--2||s__CAIOHZ01 sp903858165--1||s__CAIPAT01 sp903863035--1||s__CAIPEB01 sp903863885--2||s__CAIQCK01 sp016222825--2||s__CAIQCK01 sp016235595--2||s__CAIQCK01 sp903870275--2||s__CAIQIA01 sp903871775--1||s__CAIQLG01 sp903872565--1||s__CAIQPK01 sp903873705--1||s__CAIRSR01 sp903881315--1||s__CAISJI01 sp903885565--3||s__CAISPN01 sp903869185--1||s__CAISPN01 sp903887375--1||s__CAITIQ01 sp013361525--1||s__CAITSE01 sp903894975--2||s__CAITYL01 sp903896595--2||s__CAIWCT01 sp903911225--2||s__CAIWXX01 sp903916735--2||s__CAIYCZ01 sp903924805--2||s__CAIYOY01 sp903927905--1||s__CCY15215 sp017746715--1||s__CG1-02-43-26 sp001872735--2||s__CS4-C045 sp011772275--1||s__Caballeronia arationis--1||s__Caballeronia arvi--1||s__Caballeronia calidae--1||s__Caballeronia catudaia--1||s__Caballeronia cordobensis--1||s__Caballeronia fortuita--1||s__Caballeronia glathei--1||s__Caballeronia glebae--1||s__Caballeronia humi--1||s__Caballeronia hypogeia--1||s__Caballeronia insecticola--1||s__Caballeronia jiangsuensis--1||s__Caballeronia megalochromosomata--1||s__Caballeronia mineralivorans--1||s__Caballeronia novacaledonica--1||s__Caballeronia pedi--1||s__Caballeronia peredens--1||s__Caballeronia ptereochthonis--1||s__Caballeronia sordidicola_B--1||s__Caballeronia sordidicola_C--1||s__Caballeronia sp001424345--1||s__Caballeronia sp001557535--1||s__Caballeronia sp009766085--1||s__Caballeronia sp011493005--1||s__Caballeronia sp018408855--1||s__Caballeronia sp018449635--1||s__Caballeronia temeraria--1||s__Caballeronia terrestris--1||s__Caballeronia turbans--1||s__Caballeronia udeis--1||s__Caballeronia zhejiangensis--1||s__Calothrix sp000331305--1||s__Calothrix sp002368415--1||s__Calothrix_A rhizosoleniae--1||s__Candidimonas_A sp003971065--1||s__Caulobacter henricii_D--1||s__Cerasicoccus arenae--3||s__Chlorogloeopsis fritschii--3||s__Chroococcus hegewaldii--1||s__Chthoniobacter flavus--1||s__Collimonas antrihumi--1||s__Collimonas arenae--1||s__Collimonas arenae_A--1||s__Collimonas fungivorans--1||s__Collimonas fungivorans_A--1||s__Collimonas pratensis--1||s__Collimonas sp002564105--1||s__Collimonas sp018304945--1||s__Collimonas sp018305005--1||s__Collimonas sp900111995--1||s__Collimonas sp900112135--1||s__Collimonas sp900113705--1||s__Comamonas koreensis--1||s__Criblamydia sequanensis--1||s__Crinalium epipsammum--2||s__Crocosphaera sp003013815--1||s__Crocosphaera watsonii--1||s__Cupriavidus alkaliphilus--1||s__Cupriavidus basilensis--1||s__Cupriavidus basilensis_B--1||s__Cupriavidus basilensis_D--1||s__Cupriavidus campinensis--1||s__Cupriavidus lacunae--1||s__Cupriavidus malaysiensis--1||s__Cupriavidus metallidurans--1||s__Cupriavidus necator--1||s__Cupriavidus necator_A--1||s__Cupriavidus necator_B--1||s__Cupriavidus necator_C--1||s__Cupriavidus neocaledonicus--1||s__Cupriavidus numazuensis--2||s__Cupriavidus oxalaticus_A--1||s__Cupriavidus pauculus--1||s__Cupriavidus pauculus_B--1||s__Cupriavidus pauculus_C--1||s__Cupriavidus pauculus_D--1||s__Cupriavidus pickettii_A--1||s__Cupriavidus pinatubonensis--1||s__Cupriavidus plantarum--1||s__Cupriavidus sp000292345--1||s__Cupriavidus sp000379565--2||s__Cupriavidus sp000426345--2||s__Cupriavidus sp000812465--1||s__Cupriavidus sp000955785--1||s__Cupriavidus sp001652915--1||s__Cupriavidus sp001725945--2||s__Cupriavidus sp003402535--2||s__Cupriavidus sp004217045--1||s__Cupriavidus sp005503625--1||s__Cupriavidus sp013361545--1||s__Cupriavidus sp017814975--1||s__Cupriavidus sp018729255--1||s__Cupriavidus sp019236395--1||s__Cupriavidus sp900101625--1||s__Cupriavidus sp900104095--1||s__Cupriavidus taiwanensis--1||s__Cupriavidus taiwanensis_B--1||s__Cupriavidus taiwanensis_C--1||s__Cupriavidus taiwanensis_D--1||s__Cupriavidus yeoncheonensis--1||s__Cuspidothrix issatschenkoi--2||s__Cyanobium sp903823115--1||s__Cyanobium sp903831165--1||s__Cyanobium sp903858015--1||s__DP-1 sp005879605--1||s__DRJJ01 sp011052255--1||s__DRKI01 sp011051875--1||s__DRKI01 sp015484845--1||s__DRKS01 sp011051655--1||s__DRLM01 sp011375345--1||s__DRLX01 sp011051825--1||s__DRLZ01 sp011322755--1||s__DRQN01 sp011371455--1||s__DSPX01 sp011331985--2||s__DSPX01 sp016446395--2||s__DSYC01 sp011367615--1||s__DSYF01 sp017853715--1||s__DUZB01 sp013349725--3||s__DVED01 sp003695795--1||s__Desertifilum sp001746915--1||s__Desulfacyla euxinica--4||s__Desulfacyla sp011051075--2||s__Desulfacyla sp014382905--4||s__Desulfocapsa sp018817385--1||s__Desulfolutivibrio sulfodismutans--2||s__Desulfolutivibrio sulfoxidireducens--2||s__Desulfonema limicola--1||s__Desulfonema_B ishimotonii--1||s__Desulfonema_C magnum--1||s__Desulforhabdus sp007244385--3||s__Desulfotomaculum_G copahuensis--1||s__Dissulfuribacter sp015494155--1||s__Dissulfurirhabdus thermomarina--2||s__Dolichospermum sp009711975--1||s__Dolichospermum sp009712035--1||s__Dolichospermum sp017355425--2||s__Dolichospermum sp903848645--1||s__Dyella_B choica--1||s__ER46 sp005792355--1||s__ER46 sp016209255--1||s__ER46 sp016222805--1||s__ER46 sp016235555--1||s__Elarobacter sp019233415--1||s__Endozoicomonas atrinae--2||s__Endozoicomonas elysicola--1||s__Estrella lausannensis--1||s__F1-140-MAGs142 sp003671055--3||s__F1-140-MAGs142 sp005790565--2||s__F1-140-MAGs142 sp005790605--2||s__F1-140-MAGs142 sp009691805--2||s__F1-20-MAGs016 sp005791575--2||s__F1-20-MAGs016 sp009924545--3||s__F1-20-MAGs016 sp016872555--3||s__F1-20-MAGs016 sp018970785--3||s__F1-60-MAGs104 sp005792145--2||s__F1-60-MAGs104 sp005799205--1||s__F1-60-MAGs104 sp005799475--1||s__F1-60-MAGs104 sp005799495--1||s__F1-60-MAGs104 sp009691725--1||s__F1-60-MAGs104 sp009691915--1||s__F1-60-MAGs104 sp009692015--1||s__F1-60-MAGs104 sp009926625--1||s__F1-60-MAGs104 sp016872915--1||s__F1-60-MAGs104 sp903919715--2||s__F1-60-MAGs104 sp903961015--2||s__F1-80-MAGS106 sp005805305--1||s__FACHB-1375 sp014696265--9||s__FACHB-1406 sp014698145--1||s__FACHB-152 sp014697475--1||s__FACHB-46 sp014695385--2||s__FACHB-68 sp014695725--1||s__FACHB-8 sp014695575--1||s__FACHB-800 sp014698825--2||s__FACHB-SPT15 sp014849525--1||s__Fimbriiglobus ruber--1||s__Fluviicoccus keumensis--1||s__Fundidesulfovibrio putealis--2||s__Fundidesulfovibrio sp013019105--2||s__Fundidesulfovibrio sp016208105--2||s__GCA-2400775 sp002400905--1||s__GCA-2400775 sp013151045--1||s__GCA-2400775 sp015492075--1||s__GCA-2715965 sp016779125--2||s__GWF2-44-16 sp001803225--2||s__GWF2-50-93 sp001804815--1||s__GWF2-57-35 sp001804865--2||s__Ga0077536 sp009692365--1||s__Ga0077536 sp903866355--1||s__Ga0077554 sp001464585--1||s__Ga0077554 sp001464965--1||s__Ga0077554 sp005240065--1||s__Ga0077554 sp016191235--1||s__Gallionella sp002381565--1||s__Gallionella sp004298605--1||s__Geitlerinema sp001657325--2||s__Gemmata massiliana--1||s__Gemmata massiliana_A--1||s__Gemmata sp005772955--1||s__Gemmata sp005773755--1||s__Gemmata sp901538445--1||s__Gloeothece citriformis--1||s__Gloeothece verrucosa--1||s__Gp13-AA77 sp003224635--1||s__Gp6-AA45 sp003222535--1||s__Granulicella_C rosea--2||s__HGW-15 sp002840535--1||s__Halomicronema sp010671905--2||s__Halotalea alkalilenta--1||s__Halotalea alkalilenta_A--1||s__Helicobacter_D valdiviensis--1||s__Herbaspirillum aquaticum--1||s__Herbaspirillum autotrophicum--1||s__Herbaspirillum chlorophenolicum--1||s__Herbaspirillum frisingense--1||s__Herbaspirillum frisingense_B--1||s__Herbaspirillum hiltneri--1||s__Herbaspirillum huttiense--1||s__Herbaspirillum lusitanum--1||s__Herbaspirillum rhizosphaerae--1||s__Herbaspirillum robiniae--1||s__Herbaspirillum rubrisubalbicans--1||s__Herbaspirillum seropedicae--1||s__Herbaspirillum sp000261365--1||s__Herbaspirillum sp000282575--1||s__Herbaspirillum sp002257565--1||s__Herbaspirillum sp004563925--1||s__Herbaspirillum sp013426985--1||s__Herbaspirillum sp016429215--1||s__Herbaspirillum sp017814915--1||s__Herbaspirillum sp019233085--1||s__Herminiimonas contaminans--1||s__Herminiimonas sp000013625--1||s__Herminiimonas sp003852535--1||s__Iningainema tapete--1||s__J005 sp003696795--1||s__JAABPW01 sp903934155--2||s__JAABRE01 sp011391125--3||s__JAABRU01 sp011390755--1||s__JAABSQ01 sp011390315--1||s__JAABTD01 sp011389855--1||s__JAABTD01 sp011390065--1||s__JAABTE01 sp011390035--1||s__JAABTS01 sp011389735--1||s__JAACFD01 sp009937555--2||s__JAADGF01 sp013152545--1||s__JAADGQ01 sp013152295--1||s__JAADGZ01 sp013152045--1||s__JAADHQ01 sp011052215--1||s__JAADHQ01 sp013151795--1||s__JAADHS01 sp013151745--1||s__JAADHZ01 sp013151575--1||s__JAADIV01 sp011330685--1||s__JAADIV01 sp013151175--1||s__JAAFJU01 sp013298165--1||s__JAAKFL01 sp011065065--3||s__JAAUTJ01 sp012031475--1||s__JAAUTJ01 sp014696105--1||s__JAAUUE01 sp012031635--1||s__JAAYJM01 sp012522895--1||s__JAAZAB01 sp012514555--2||s__JABDAE01 sp013289325--1||s__JABDAI01 sp013289195--2||s__JABDBB01 sp013288845--1||s__JABDDJ01 sp013287645--3||s__JABDEI01 sp013287145--1||s__JABDFJ01 sp013286645--1||s__JABDGH01 sp013285645--1||s__JABDGJ01 sp013286075--1||s__JABDGQ01 sp013285965--1||s__JABDNZ01 sp013043565--1||s__JABHGC01 sp018672285--1||s__JABHHM01 sp018671575--3||s__JABMQV01 sp013203065--3||s__JABMQV01 sp016783065--2||s__JABWCA01 sp013359345--3||s__JACMIX01 sp014380935--1||s__JACPVK01 sp016191795--1||s__JACPZS01 sp016195385--3||s__JACQEP01 sp016200485--1||s__JACQFZ01 sp016199745--1||s__JACQZM01 sp016213885--2||s__JACRIH01 sp016235885--1||s__JACRLF01 sp016235365--1||s__JADFVM01 sp015222555--1||s__JADGAU01 sp015231865--1||s__JADGBM01 sp015231515--1||s__JADGDF01 sp016745055--2||s__JADJJE01 sp016706685--1||s__JADKFD01 sp016713135--1||s__JADKFD01 sp016717705--1||s__JADKHK01 sp016182785--1||s__JADMJV01 sp017307785--1||s__JAEUHO01 sp016795345--1||s__JAEUIK01 sp016793185--1||s__JAEUIT01 sp016795035--3||s__JAEUIT01 sp016795065--3||s__JAEUQS01 sp016789625--1||s__JAFAHT01 sp019237095--2||s__JAFAME01 sp019233695--1||s__JAFBAP01 sp019243005--1||s__JAFEBO01 sp016793015--1||s__JAFEBO01 sp017303555--2||s__JAFEBO01 sp018242625--1||s__JAFEBO01 sp018242645--1||s__JAFGHS01 sp016930075--2||s__JAFGMP01 sp016927495--1||s__JAFGTN01 sp016934075--1||s__JAFGXT01 sp016936495--3||s__JAFLCP01 sp017303505--1||s__JAFMJV01 sp017853275--1||s__JAGNHB01 sp018001935--2||s__JAGNIJ01 sp018823105--2||s__JAHIJO01 sp018898455--2||s__JAHJAA01 sp018814305--1||s__JAHJJF01 sp018823135--1||s__JAHJQQ01 sp016214925--1||s__JAHJQQ01 sp016218375--1||s__JAHJQQ01 sp018819175--1||s__JAHJUE01 sp018829205--3||s__JAHJUF01 sp018829095--1||s__Kaistia granuli--1||s__Kaistia soli--1||s__Kaistia sp016629525--1||s__Kamptonema formosum--3||s__Kamptonema sp001698425--8||s__Kistimonas asteriae--2||s__Kistimonas sp002084115--2||s__LEGE-11467 sp015207075--1||s__LW23 sp003054695--3||s__Labrys okinawensis--1||s__Labrys sp001676615--1||s__Labrys sp008330945--1||s__Leptolyngbya boryana--1||s__Leptolyngbya sp001485215--1||s__Leptolyngbya sp001548435--2||s__Leptolyngbya sp014695195--2||s__Leptolyngbya sp014695255--2||s__Leptolyngbya_A ohadii--1||s__Leptolyngbya_A sp014695325--1||s__Limisphaera ngatamarikiensis--1||s__Limisphaera sp011058495--1||s__Limnoglobus roseus--1||s__Luteolibacter pohnpeiensis--1||s__Luteolibacter sp903827375--1||s__Luteolibacter sp903930425--1||s__Lysobacter antibioticus--1||s__Lysobacter antibioticus_A--1||s__Lysobacter antibioticus_B--1||s__Lysobacter capsici--1||s__Lysobacter capsici_A--1||s__Lysobacter enzymogenes--1||s__Lysobacter enzymogenes_B--1||s__Lysobacter enzymogenes_C--1||s__Lysobacter gummosus--1||s__Lysobacter psychrotolerans--1||s__Lysobacter sp001427785--1||s__Lysobacter sp018612875--1||s__Lysobacter sp018847975--1||s__Lysobacter sp900107375--1||s__M30B53 sp016779265--3||s__M30B53 sp018401745--2||s__M55B126 sp018400335--1||s__M55B135 sp018400135--1||s__MADRE1 sp004796465--2||s__MWDV01 sp002070715--1||s__MWEV01 sp002071245--2||s__Marichromatium sp016938795--1||s__Maridesulfovibrio bastinii--3||s__Maridesulfovibrio ferrireducens--3||s__Maridesulfovibrio frigidus--3||s__Maridesulfovibrio gilichinskyi--3||s__Maridesulfovibrio hydrothermalis--3||s__Maridesulfovibrio salexigens--3||s__Maridesulfovibrio sp002340305--2||s__Maridesulfovibrio sp004923195--3||s__Maridesulfovibrio sp006210265--3||s__Maridesulfovibrio sp010470665--3||s__Maridesulfovibrio sp010470675--3||s__Maridesulfovibrio zosterae--3||s__Mariprofundus aestuarium--1||s__Mariprofundus ferrinatatus--1||s__Mariprofundus sp015485035--1||s__Mastigocoleus testarum--2||s__Merdousia gallistercoris--3||s__Merdousia sp000438015--2||s__Merdousia sp001917305--3||s__Merdousia sp002405555--3||s__Merdousia sp002437405--3||s__Merdousia sp015061945--3||s__Merdousia sp015061955--2||s__Merdousia sp017623955--1||s__Merdousia sp900545705--3||s__Merdousia sp900546565--2||s__Merdousia sp900548275--3||s__Merdousia sp900760055--3||s__Merdousia sp900760665--3||s__Merdousia sp905214995--3||s__Mesorhizobium ciceri--1||s__Mesorhizobium japonicum--1||s__Mesorhizobium sp000502715--1||s__Mesorhizobium sp000502835--1||s__Mesorhizobium sp000502875--1||s__Mesorhizobium sp000503055--1||s__Mesorhizobium sp002294725--1||s__Mesorhizobium sp003997935--1||s__Mesorhizobium sp006442685--1||s__Methylococcus capsulatus--2||s__Methylococcus sp012769535--2||s__Methylococcus sp016106025--2||s__Methylomagnum ishizawai--1||s__Methylopila capsulata--1||s__Methylopila sp000526315--1||s__Methylopila sp002897035--1||s__Methylotetracoccus oryzae--1||s__Methyloumidiphilus sp903930145--1||s__Microcoleus sp003003725--1||s__Microcoleus sp004292955--3||s__Microcoleus sp004293365--3||s__Microcoleus sp004294385--2||s__Microcoleus sp012034575--4||s__Microcoleus sp012035135--3||s__Microcoleus sp013299165--3||s__Microcoleus sp013299185--3||s__Microvirgula aerodenitrificans--1||s__Moduliflexus flocculans--8||s__Moorea bouillonii--1||s__Moorea producens--2||s__Moorea producens_A--4||s__Moorea sp010671925--4||s__Moorea sp010692395--3||s__Moorea sp011524395--1||s__NIES-981 sp016882525--1||s__NaphS2 sp000179315--2||s__NaphS2 sp016844935--4||s__Neochlamydia sp001897225--2||s__Neosynechococcus sphagnicola--2||s__Nevskia soli--1||s__Nevskia sp016779605--1||s__Nostoc calcicola--3||s__Nostoc linckia--3||s__Nostoc linckia_B--2||s__Nostoc punctiforme--2||s__Nostoc sp001712795--2||s__Nostoc sp002949735--1||s__Nostoc sp013393905--1||s__Nostoc sp014698115--1||s__Nostoc sp017114985--1||s__Nostoc sp017115025--1||s__Nostoc sp017115095--1||s__Nostoc sp017115165--2||s__Nostoc_B piscinale--2||s__Nostoc_B sp014697615--2||s__Nostoc_B sp014698045--2||s__Nostoc_B spongiaeforme--2||s__Novipirellula artificiosorum--1||s__Novosphingobium sediminicola--1||s__Novosphingobium sp001898925--1||s__Novosphingobium sp003208375--1||s__Novosphingobium sp013149295--1||s__Novosphingobium sp017163935--1||s__OAE585 sp016467315--1||s__ORNL1 sp012971745--1||s__Opitutus sp018239845--2||s__Oscillatoria acuminata--1||s__Oscillatoria sp011390515--1||s__Oxynema aestuarii--1||s__PALSA-1355 sp003153375--1||s__PALSA-1396 sp003140275--1||s__PALSA-1396 sp016200005--1||s__PALSA-1440 sp003152225--1||s__PCC-10802 sp000332335--3||s__PCC-7367 sp000317065--2||s__PCC-7407 sp000317045--1||s__PGYU01 sp002839825--1||s__PGYU01 sp018335795--1||s__PMG-095 sp004193285--1||s__PNOM01 sp013824835--2||s__PXDR01 sp003566335--1||s__Palsa-1150 sp003139415--1||s__Paludisphaera borealis--1||s__Paludisphaera soli--1||s__Paludisphaera sp001610895--1||s__Paludisphaera sp001898385--1||s__Paludisphaera sp011065895--1||s__Pan216 sp007748055--3||s__Pandoraea anapnoica--1||s__Pandoraea anhela--1||s__Pandoraea apista--1||s__Pandoraea aquatica--1||s__Pandoraea bronchicola--1||s__Pandoraea capi--1||s__Pandoraea captiosa--1||s__Pandoraea cepalis--1||s__Pandoraea commovens--1||s__Pandoraea communis--1||s__Pandoraea eparura--1||s__Pandoraea faecigallinarum--1||s__Pandoraea fibrosis--1||s__Pandoraea horticolens--1||s__Pandoraea iniqua--1||s__Pandoraea norimbergensis--1||s__Pandoraea oxalativorans--1||s__Pandoraea pneumonica--1||s__Pandoraea pnomenusa--1||s__Pandoraea pulmonicola--1||s__Pandoraea sp002179965--1||s__Pandoraea sp018971155--1||s__Pandoraea sputorum--1||s__Pandoraea terrae--1||s__Pandoraea terrigena--1||s__Pandoraea thiooxydans--1||s__Pandoraea vervacti--1||s__Pantanalinema sp016743235--1||s__Paraburkholderia acidipaludis--1||s__Paraburkholderia acidiphila--1||s__Paraburkholderia acidisoli--1||s__Paraburkholderia acidophila--1||s__Paraburkholderia aromaticivorans--1||s__Paraburkholderia aromaticivorans_A--1||s__Paraburkholderia aspalathi--1||s__Paraburkholderia azotifigens--1||s__Paraburkholderia bannensis--1||s__Paraburkholderia bannensis_A--1||s__Paraburkholderia bryophila--1||s__Paraburkholderia caffeinilytica--1||s__Paraburkholderia caffeinitolerans--1||s__Paraburkholderia caribensis--1||s__Paraburkholderia diazotrophica--1||s__Paraburkholderia eburnea--1||s__Paraburkholderia ferrariae--1||s__Paraburkholderia franconis--2||s__Paraburkholderia fungorum--1||s__Paraburkholderia fungorum_A--1||s__Paraburkholderia fungorum_B--1||s__Paraburkholderia ginsengisoli--1||s__Paraburkholderia ginsengiterrae--1||s__Paraburkholderia guartelaensis--1||s__Paraburkholderia heleia--1||s__Paraburkholderia hiiakae--1||s__Paraburkholderia hospita--1||s__Paraburkholderia madseniana--1||s__Paraburkholderia megapolitana--1||s__Paraburkholderia metrosideri--1||s__Paraburkholderia metrosideri_A--1||s__Paraburkholderia mimosarum--1||s__Paraburkholderia monticola--1||s__Paraburkholderia nodosa--1||s__Paraburkholderia nodosa_A--1||s__Paraburkholderia oxyphila--1||s__Paraburkholderia panacisoli--1||s__Paraburkholderia phenazinium--1||s__Paraburkholderia phenazinium_A--1||s__Paraburkholderia phenazinium_B--1||s__Paraburkholderia phenazinium_C--1||s__Paraburkholderia phymatum--1||s__Paraburkholderia phytofirmans--1||s__Paraburkholderia piptadeniae--2||s__Paraburkholderia sabiae--1||s__Paraburkholderia sacchari--1||s__Paraburkholderia sediminicola--1||s__Paraburkholderia silvatlantica--1||s__Paraburkholderia solisilvae--1||s__Paraburkholderia sp000178415--1||s__Paraburkholderia sp000745015--1||s__Paraburkholderia sp001319865--1||s__Paraburkholderia sp001634365--1||s__Paraburkholderia sp001922345--1||s__Paraburkholderia sp001931485--1||s__Paraburkholderia sp002973525--1||s__Paraburkholderia sp003002025--1||s__Paraburkholderia sp003121405--1||s__Paraburkholderia sp003610295--1||s__Paraburkholderia sp004339745--1||s__Paraburkholderia sp004353915--1||s__Paraburkholderia sp004359985--1||s__Paraburkholderia sp005503145--1||s__Paraburkholderia sp011752995--1||s__Paraburkholderia sp011753055--1||s__Paraburkholderia sp012275575--1||s__Paraburkholderia sp012927125--1||s__Paraburkholderia sp012927345--1||s__Paraburkholderia sp013177695--1||s__Paraburkholderia sp013177735--1||s__Paraburkholderia sp013426895--1||s__Paraburkholderia sp013426915--1||s__Paraburkholderia sp017104565--1||s__Paraburkholderia sp017104715--1||s__Paraburkholderia sp017104965--1||s__Paraburkholderia sp017814945--1||s__Paraburkholderia sp900104795--1||s__Paraburkholderia sp900142905--1||s__Paraburkholderia sp900230185--1||s__Paraburkholderia sp900996225--1||s__Paraburkholderia sp900996235--1||s__Paraburkholderia sp900996245--1||s__Paraburkholderia sp905220835--1||s__Paraburkholderia sp905220975--1||s__Paraburkholderia terrae--1||s__Paraburkholderia tropica--1||s__Paraburkholderia ultramafica--1||s__Paraburkholderia unamae--1||s__Parachlamydia acanthamoebae--4||s__Parachlamydia sp002786175--4||s__Pararheinheimera riviphila--1||s__Pararheinheimera sp003990335--1||s__Pedosphaera parvula--1||s__Pelomonas sp001425055--1||s__Phormidesmis_A priestleyi_A--1||s__Phormidesmis_A priestleyi_B--1||s__Phormidium pseudopriestleyi--1||s__Pigmentiphaga aceris--1||s__Planctomicrobium piriforme--1||s__Planktothricoides sp011390955--1||s__Planktothrix paucivesiculata--2||s__Planktothrix rubescens--2||s__Planktothrix sp003456035--1||s__Planktothrix sp900009135--2||s__Planktothrix sp903893625--2||s__Pokkaliibacter plantistimulans--1||s__Prochlorothrix hollandica--1||s__Protochlamydia naegleriophila--2||s__Protochlamydia sp001545115--2||s__Protochlamydia sp013695355--1||s__Pseudanabaena biceps_A--1||s__Pseudanabaena frigida--2||s__Pseudanabaena sp001402795--1||s__Pseudanabaena sp016584665--2||s__Pseudogulbenkiania sp000527175--1||s__Pseudomonas aeruginosa--1||s__Pseudomonas aeruginosa_A--1||s__Pseudomonas citronellolis--1||s__Pseudomonas delhiensis--1||s__Pseudomonas jinjuensis--1||s__Pseudomonas knackmussii--1||s__Pseudomonas nicosulfuronedens--1||s__Pseudomonas nitritireducens_A--1||s__Pseudomonas nitroreducens--1||s__Pseudomonas nitroreducens_A--1||s__Pseudomonas nitroreducens_B--1||s__Pseudomonas panipatensis--1||s__Pseudomonas sp000349845--1||s__Pseudomonas sp000955805--1||s__Pseudomonas sp002079985--1||s__Pseudomonas sp002796985--1||s__Pseudomonas sp009189165--1||s__Pseudomonas sp014852585--1||s__Pseudomonas sp016919445--1||s__Pseudomonas sp017491605--1||s__Pseudomonas sp017589465--1||s__Pseudomonas_E abietaniphila--1||s__Pseudomonas_E alcaliphila--1||s__Pseudomonas_E alkylphenolica--1||s__Pseudomonas_E alkylphenolica_A--1||s__Pseudomonas_E alkylphenolica_B--1||s__Pseudomonas_E allokribbensis--1||s__Pseudomonas_E amygdali--1||s__Pseudomonas_E anatoliensis--1||s__Pseudomonas_E antarctica--1||s__Pseudomonas_E antarctica_A--1||s__Pseudomonas_E argentinensis--1||s__Pseudomonas_E argentinensis_B--1||s__Pseudomonas_E arsenicoxydans--1||s__Pseudomonas_E arsenicoxydans_A--1||s__Pseudomonas_E asiatica--1||s__Pseudomonas_E asplenii--1||s__Pseudomonas_E asplenii_A--1||s__Pseudomonas_E asturiensis--1||s__Pseudomonas_E atacamensis--1||s__Pseudomonas_E avellanae--1||s__Pseudomonas_E azotoformans--1||s__Pseudomonas_E azotoformans_A--1||s__Pseudomonas_E azotoformans_B--1||s__Pseudomonas_E baetica--1||s__Pseudomonas_E baltica--1||s__Pseudomonas_E batumici--1||s__Pseudomonas_E benzenivorans--1||s__Pseudomonas_E bijieensis--1||s__Pseudomonas_E bohemica--1||s__Pseudomonas_E brassicacearum--1||s__Pseudomonas_E brassicacearum_A--1||s__Pseudomonas_E brassicacearum_D--2||s__Pseudomonas_E brassicacearum_E--1||s__Pseudomonas_E brassicae--1||s__Pseudomonas_E brenneri--1||s__Pseudomonas_E bubulae--1||s__Pseudomonas_E canadensis--1||s__Pseudomonas_E cannabina--1||s__Pseudomonas_E capeferrum--1||s__Pseudomonas_E capeferrum_A--1||s__Pseudomonas_E capsici--1||s__Pseudomonas_E caricapapayae--1||s__Pseudomonas_E caspiana--1||s__Pseudomonas_E cedrina--1||s__Pseudomonas_E cerasi--1||s__Pseudomonas_E chengduensis_A--1||s__Pseudomonas_E chlororaphis--1||s__Pseudomonas_E chlororaphis_D--1||s__Pseudomonas_E chlororaphis_E--1||s__Pseudomonas_E chlororaphis_F--1||s__Pseudomonas_E chlororaphis_G--1||s__Pseudomonas_E cichorii--1||s__Pseudomonas_E cichorii_B--1||s__Pseudomonas_E cichorii_C--1||s__Pseudomonas_E cichorii_D--1||s__Pseudomonas_E coleopterorum--1||s__Pseudomonas_E composti--1||s__Pseudomonas_E congelans--1||s__Pseudomonas_E corrugata--1||s__Pseudomonas_E costantinii--1||s__Pseudomonas_E cremoricolorata--1||s__Pseudomonas_E cremoricolorata_A--1||s__Pseudomonas_E cremoris--2||s__Pseudomonas_E crudilactis--1||s__Pseudomonas_E cyclaminis--1||s__Pseudomonas_E deceptionensis--1||s__Pseudomonas_E donghuensis--1||s__Pseudomonas_E edaphica--1||s__Pseudomonas_E endophytica--1||s__Pseudomonas_E entomophila--1||s__Pseudomonas_E entomophila_A--1||s__Pseudomonas_E entomophila_B--1||s__Pseudomonas_E entomophila_C--1||s__Pseudomonas_E eucalypticola--1||s__Pseudomonas_E extremaustralis--1||s__Pseudomonas_E extremorientalis--1||s__Pseudomonas_E fildesensis--1||s__Pseudomonas_E flavescens--1||s__Pseudomonas_E floridensis--1||s__Pseudomonas_E fluorescens--1||s__Pseudomonas_E fluorescens_A--1||s__Pseudomonas_E fluorescens_AA--1||s__Pseudomonas_E fluorescens_AJ--1||s__Pseudomonas_E fluorescens_AM--1||s__Pseudomonas_E fluorescens_AN--1||s__Pseudomonas_E fluorescens_AO--1||s__Pseudomonas_E fluorescens_AP--1||s__Pseudomonas_E fluorescens_AQ--1||s__Pseudomonas_E fluorescens_B--1||s__Pseudomonas_E fluorescens_BA--1||s__Pseudomonas_E fluorescens_BB--1||s__Pseudomonas_E fluorescens_BC--1||s__Pseudomonas_E fluorescens_BD--1||s__Pseudomonas_E fluorescens_BE--1||s__Pseudomonas_E fluorescens_BF--1||s__Pseudomonas_E fluorescens_BG--1||s__Pseudomonas_E fluorescens_BH--1||s__Pseudomonas_E fluorescens_BI--1||s__Pseudomonas_E fluorescens_BJ--1||s__Pseudomonas_E fluorescens_BK--1||s__Pseudomonas_E fluorescens_BM--1||s__Pseudomonas_E fluorescens_BN--1||s__Pseudomonas_E fluorescens_BO--1||s__Pseudomonas_E fluorescens_BP--1||s__Pseudomonas_E fluorescens_BR--1||s__Pseudomonas_E fluorescens_BS--1||s__Pseudomonas_E fluorescens_BT--1||s__Pseudomonas_E fluorescens_BU--1||s__Pseudomonas_E fluorescens_BV--1||s__Pseudomonas_E fluorescens_BW--1||s__Pseudomonas_E fluorescens_BX--1||s__Pseudomonas_E fluorescens_BY--1||s__Pseudomonas_E fluorescens_C--1||s__Pseudomonas_E fluorescens_E--1||s__Pseudomonas_E fluorescens_G--1||s__Pseudomonas_E fluorescens_H--1||s__Pseudomonas_E fluorescens_K--1||s__Pseudomonas_E fluorescens_M--1||s__Pseudomonas_E fluorescens_O--1||s__Pseudomonas_E fluorescens_Q--1||s__Pseudomonas_E fluorescens_S--1||s__Pseudomonas_E fluorescens_T--1||s__Pseudomonas_E fluorescens_W--1||s__Pseudomonas_E fluorescens_X--1||s__Pseudomonas_E foliumensis--1||s__Pseudomonas_E fragi--1||s__Pseudomonas_E fragi_D--1||s__Pseudomonas_E frederiksbergensis--1||s__Pseudomonas_E frederiksbergensis_A--1||s__Pseudomonas_E frederiksbergensis_B--1||s__Pseudomonas_E frederiksbergensis_D--1||s__Pseudomonas_E frederiksbergensis_F--1||s__Pseudomonas_E frederiksbergensis_G--1||s__Pseudomonas_E frederiksbergensis_H--1||s__Pseudomonas_E frederiksbergensis_I--1||s__Pseudomonas_E fulgida--1||s__Pseudomonas_E fulva--1||s__Pseudomonas_E fulva_A--1||s__Pseudomonas_E fulva_B--1||s__Pseudomonas_E fulva_C--1||s__Pseudomonas_E fuscovaginae_A--1||s__Pseudomonas_E fuscovaginae_B--1||s__Pseudomonas_E gessardii--1||s__Pseudomonas_E gingeri_A--1||s__Pseudomonas_E gingeri_B--1||s__Pseudomonas_E gingeri_C--1||s__Pseudomonas_E gingeri_D--1||s__Pseudomonas_E glycinae--1||s__Pseudomonas_E gozinkensis--1||s__Pseudomonas_E graminis--1||s__Pseudomonas_E graminis_B--1||s__Pseudomonas_E graminis_C--1||s__Pseudomonas_E graminis_D--1||s__Pseudomonas_E granadensis--1||s__Pseudomonas_E gregormendelii--1||s__Pseudomonas_E grimontii--1||s__Pseudomonas_E guariconensis--1||s__Pseudomonas_E guariconensis_A--1||s__Pseudomonas_E guguanensis--1||s__Pseudomonas_E guineae--1||s__Pseudomonas_E haemolytica--1||s__Pseudomonas_E helleri--1||s__Pseudomonas_E helleri_A--1||s__Pseudomonas_E helmanticensis--1||s__Pseudomonas_E huaxiensis--1||s__Pseudomonas_E hunanensis--1||s__Pseudomonas_E inefficax--1||s__Pseudomonas_E japonica--1||s__Pseudomonas_E japonica_A--1||s__Pseudomonas_E jessenii--1||s__Pseudomonas_E juntendi--1||s__Pseudomonas_E kairouanensis--1||s__Pseudomonas_E khazarica--1||s__Pseudomonas_E kielensis--1||s__Pseudomonas_E kilonensis--1||s__Pseudomonas_E kilonensis_B--1||s__Pseudomonas_E kitaguniensis--1||s__Pseudomonas_E koreensis--1||s__Pseudomonas_E koreensis_A--1||s__Pseudomonas_E koreensis_B--1||s__Pseudomonas_E koreensis_C--1||s__Pseudomonas_E koreensis_E--1||s__Pseudomonas_E kribbensis--1||s__Pseudomonas_E lactis--1||s__Pseudomonas_E laurentiana--1||s__Pseudomonas_E laurylsulfatiphila--1||s__Pseudomonas_E laurylsulfativorans--1||s__Pseudomonas_E leptonychotis--1||s__Pseudomonas_E libanensis--1||s__Pseudomonas_E lini--1||s__Pseudomonas_E lundensis--1||s__Pseudomonas_E lundensis_A--1||s__Pseudomonas_E lurida--1||s__Pseudomonas_E lutea--1||s__Pseudomonas_E mandelii--1||s__Pseudomonas_E mandelii_B--1||s__Pseudomonas_E mandelii_C--1||s__Pseudomonas_E mandelii_D--1||s__Pseudomonas_E marginalis--1||s__Pseudomonas_E marginalis_B--1||s__Pseudomonas_E marincola--1||s__Pseudomonas_E massiliensis--1||s__Pseudomonas_E mediterranea--1||s__Pseudomonas_E mendocina--1||s__Pseudomonas_E mendocina_C--1||s__Pseudomonas_E mendocina_D--1||s__Pseudomonas_E migulae--1||s__Pseudomonas_E mohnii--1||s__Pseudomonas_E monteilii--1||s__Pseudomonas_E monteilii_A--1||s__Pseudomonas_E monteilii_C--1||s__Pseudomonas_E moorei--1||s__Pseudomonas_E moraviensis_A--1||s__Pseudomonas_E mosselii--1||s__Pseudomonas_E mosselii_B--1||s__Pseudomonas_E mosselii_C--1||s__Pseudomonas_E mucidolens--1||s__Pseudomonas_E mucoides--1||s__Pseudomonas_E nabeulensis--1||s__Pseudomonas_E neoaurantiaca--1||s__Pseudomonas_E neuropathica--1||s__Pseudomonas_E oleovorans_B--1||s__Pseudomonas_E orientalis--1||s__Pseudomonas_E orientalis_A--1||s__Pseudomonas_E orientalis_B--1||s__Pseudomonas_E ovata--1||s__Pseudomonas_E palleroniana--1||s__Pseudomonas_E paracarnis--1||s__Pseudomonas_E parafulva--1||s__Pseudomonas_E parafulva_A--1||s__Pseudomonas_E parafulva_B--1||s__Pseudomonas_E paralactis--1||s__Pseudomonas_E paraversuta--1||s__Pseudomonas_E pisciculturae--1||s__Pseudomonas_E piscis--1||s__Pseudomonas_E plecoglossicida--1||s__Pseudomonas_E poae--1||s__Pseudomonas_E prosekii--1||s__Pseudomonas_E protegens--1||s__Pseudomonas_E protegens_A--1||s__Pseudomonas_E protegens_B--1||s__Pseudomonas_E proteolytica--1||s__Pseudomonas_E psychrophila--1||s__Pseudomonas_E psychrophila_A--1||s__Pseudomonas_E pudica--1||s__Pseudomonas_E punonensis--1||s__Pseudomonas_E putida--1||s__Pseudomonas_E putida_A--1||s__Pseudomonas_E putida_B--1||s__Pseudomonas_E putida_C--1||s__Pseudomonas_E putida_E--1||s__Pseudomonas_E putida_F--1||s__Pseudomonas_E putida_G--1||s__Pseudomonas_E putida_H--1||s__Pseudomonas_E putida_J--1||s__Pseudomonas_E putida_K--1||s__Pseudomonas_E putida_L--1||s__Pseudomonas_E putida_M--1||s__Pseudomonas_E putida_N--1||s__Pseudomonas_E putida_P--1||s__Pseudomonas_E putida_Q--1||s__Pseudomonas_E putida_R--1||s__Pseudomonas_E putida_S--1||s__Pseudomonas_E putida_T--1||s__Pseudomonas_E putida_U--1||s__Pseudomonas_E putida_V--1||s__Pseudomonas_E putida_W--1||s__Pseudomonas_E qingdaonensis--1||s__Pseudomonas_E quercus--1||s__Pseudomonas_E reactans--1||s__Pseudomonas_E reidholzensis--1||s__Pseudomonas_E reinekei--1||s__Pseudomonas_E rhizosphaerae--1||s__Pseudomonas_E rhodesiae--1||s__Pseudomonas_E salomonii--1||s__Pseudomonas_E saponiphila--1||s__Pseudomonas_E saxonica--1||s__Pseudomonas_E sediminis--1||s__Pseudomonas_E segetis--1||s__Pseudomonas_E seleniipraecipitans--1||s__Pseudomonas_E sichuanensis--1||s__Pseudomonas_E silesiensis--1||s__Pseudomonas_E simiae--1||s__Pseudomonas_E sivasensis--1||s__Pseudomonas_E soli--1||s__Pseudomonas_E sp000242655--1||s__Pseudomonas_E sp000263855--1||s__Pseudomonas_E sp000282195--1||s__Pseudomonas_E sp000282215--1||s__Pseudomonas_E sp000282275--1||s__Pseudomonas_E sp000282315--1||s__Pseudomonas_E sp000282375--1||s__Pseudomonas_E sp000282415--1||s__Pseudomonas_E sp000282455--1||s__Pseudomonas_E sp000282475--1||s__Pseudomonas_E sp000282495--1||s__Pseudomonas_E sp000282515--1||s__Pseudomonas_E sp000282535--1||s__Pseudomonas_E sp000346755--1||s__Pseudomonas_E sp000416235--1||s__Pseudomonas_E sp000497835--1||s__Pseudomonas_E sp000512695--1||s__Pseudomonas_E sp000612585--1||s__Pseudomonas_E sp000631985--1||s__Pseudomonas_E sp000633255--1||s__Pseudomonas_E sp000633395--1||s__Pseudomonas_E sp000690905--1||s__Pseudomonas_E sp000829415--1||s__Pseudomonas_E sp000931465--1||s__Pseudomonas_E sp000935045--1||s__Pseudomonas_E sp000955815--1||s__Pseudomonas_E sp001259595--1||s__Pseudomonas_E sp001269775--1||s__Pseudomonas_E sp001269805--1||s__Pseudomonas_E sp001269815--1||s__Pseudomonas_E sp001269925--1||s__Pseudomonas_E sp001297015--1||s__Pseudomonas_E sp001297125--1||s__Pseudomonas_E sp001308855--1||s__Pseudomonas_E sp001320245--1||s__Pseudomonas_E sp001320525--1||s__Pseudomonas_E sp001421885--1||s__Pseudomonas_E sp001422615--1||s__Pseudomonas_E sp001427125--1||s__Pseudomonas_E sp001429045--1||s__Pseudomonas_E sp001547895--1||s__Pseudomonas_E sp001642705--1||s__Pseudomonas_E sp001655595--1||s__Pseudomonas_E sp001655615--1||s__Pseudomonas_E sp001705835--1||s__Pseudomonas_E sp001945395--1||s__Pseudomonas_E sp001945445--1||s__Pseudomonas_E sp001952855--1||s__Pseudomonas_E sp001984065--1||s__Pseudomonas_E sp002000165--1||s__Pseudomonas_E sp002018875--1||s__Pseudomonas_E sp002029345--1||s__Pseudomonas_E sp002080045--1||s__Pseudomonas_E sp002112385--1||s__Pseudomonas_E sp002112505--1||s__Pseudomonas_E sp002112885--1||s__Pseudomonas_E sp002113025--1||s__Pseudomonas_E sp002113045--1||s__Pseudomonas_E sp002113125--1||s__Pseudomonas_E sp002113165--1||s__Pseudomonas_E sp002113375--1||s__Pseudomonas_E sp002113595--1||s__Pseudomonas_E sp002163625--1||s__Pseudomonas_E sp002165135--1||s__Pseudomonas_E sp002204795--1||s__Pseudomonas_E sp002263605--1||s__Pseudomonas_E sp002277815--1||s__Pseudomonas_E sp002286815--1||s__Pseudomonas_E sp002303925--1||s__Pseudomonas_E sp002338065--1||s__Pseudomonas_E sp002356535--1||s__Pseudomonas_E sp002379585--1||s__Pseudomonas_E sp002383725--1||s__Pseudomonas_E sp002386445--1||s__Pseudomonas_E sp002419965--1||s__Pseudomonas_E sp002434265--1||s__Pseudomonas_E sp002438125--1||s__Pseudomonas_E sp002699985--1||s__Pseudomonas_E sp002753995--1||s__Pseudomonas_E sp002803095--1||s__Pseudomonas_E sp002814235--1||s__Pseudomonas_E sp002836515--1||s__Pseudomonas_E sp002840155--1||s__Pseudomonas_E sp002843585--1||s__Pseudomonas_E sp002843605--1||s__Pseudomonas_E sp002874965--1||s__Pseudomonas_E sp002878485--1||s__Pseudomonas_E sp002901475--1||s__Pseudomonas_E sp002979555--1||s__Pseudomonas_E sp002980155--1||s__Pseudomonas_E sp003013355--1||s__Pseudomonas_E sp003014915--1||s__Pseudomonas_E sp003024385--1||s__Pseudomonas_E sp003033885--1||s__Pseudomonas_E sp003050835--1||s__Pseudomonas_E sp003050925--1||s__Pseudomonas_E sp003052515--1||s__Pseudomonas_E sp003053605--1||s__Pseudomonas_E sp003053805--1||s__Pseudomonas_E sp003060885--1||s__Pseudomonas_E sp003061005--1||s__Pseudomonas_E sp003097075--1||s__Pseudomonas_E sp003097135--1||s__Pseudomonas_E sp003097235--1||s__Pseudomonas_E sp003105155--1||s__Pseudomonas_E sp003151075--1||s__Pseudomonas_E sp003205205--1||s__Pseudomonas_E sp003208235--1||s__Pseudomonas_E sp003208475--1||s__Pseudomonas_E sp003253735--1||s__Pseudomonas_E sp003331055--1||s__Pseudomonas_E sp003428805--1||s__Pseudomonas_E sp003445295--1||s__Pseudomonas_E sp003596405--1||s__Pseudomonas_E sp003605735--1||s__Pseudomonas_E sp003851685--1||s__Pseudomonas_E sp003852235--1||s__Pseudomonas_E sp003852405--1||s__Pseudomonas_E sp003935425--1||s__Pseudomonas_E sp004011755--1||s__Pseudomonas_E sp004124275--1||s__Pseudomonas_E sp004136015--1||s__Pseudomonas_E sp004214895--1||s__Pseudomonas_E sp004310295--1||s__Pseudomonas_E sp004353925--1||s__Pseudomonas_E sp004519305--1||s__Pseudomonas_E sp004519405--1||s__Pseudomonas_E sp004803755--1||s__Pseudomonas_E sp005502935--2||s__Pseudomonas_E sp005508865--1||s__Pseudomonas_E sp005938045--1||s__Pseudomonas_E sp006227205--1||s__Pseudomonas_E sp007713465--1||s__Pseudomonas_E sp008369295--1||s__Pseudomonas_E sp008369325--1||s__Pseudomonas_E sp008370045--1||s__Pseudomonas_E sp009391885--1||s__Pseudomonas_E sp009707515--1||s__Pseudomonas_E sp009761815--1||s__Pseudomonas_E sp009764265--1||s__Pseudomonas_E sp009764645--1||s__Pseudomonas_E sp009834515--1||s__Pseudomonas_E sp009834565--1||s__Pseudomonas_E sp009861525--1||s__Pseudomonas_E sp009866765--1||s__Pseudomonas_E sp009905435--1||s__Pseudomonas_E sp009905615--1||s__Pseudomonas_E sp009908285--1||s__Pseudomonas_E sp010095445--1||s__Pseudomonas_E sp011355085--1||s__Pseudomonas_E sp011369485--1||s__Pseudomonas_E sp011752525--1||s__Pseudomonas_E sp011752565--1||s__Pseudomonas_E sp012844475--1||s__Pseudomonas_E sp012935695--1||s__Pseudomonas_E sp012935755--1||s__Pseudomonas_E sp012975065--1||s__Pseudomonas_E sp012985465--1||s__Pseudomonas_E sp012985665--1||s__Pseudomonas_E sp013179515--1||s__Pseudomonas_E sp013184545--1||s__Pseudomonas_E sp013359595--1||s__Pseudomonas_E sp013359695--1||s__Pseudomonas_E sp013385985--1||s__Pseudomonas_E sp013386585--1||s__Pseudomonas_E sp013386825--1||s__Pseudomonas_E sp014207255--1||s__Pseudomonas_E sp014268505--1||s__Pseudomonas_E sp014268655--1||s__Pseudomonas_E sp014268745--1||s__Pseudomonas_E sp014268755--1||s__Pseudomonas_E sp014268815--1||s__Pseudomonas_E sp014268825--1||s__Pseudomonas_E sp014268885--1||s__Pseudomonas_E sp014268975--1||s__Pseudomonas_E sp014269185--1||s__Pseudomonas_E sp014270125--1||s__Pseudomonas_E sp014842265--1||s__Pseudomonas_E sp014851685--1||s__Pseudomonas_E sp014851765--1||s__Pseudomonas_E sp014851905--1||s__Pseudomonas_E sp015354575--1||s__Pseudomonas_E sp016518545--1||s__Pseudomonas_E sp016648105--1||s__Pseudomonas_E sp016650635--1||s__Pseudomonas_E sp016650695--1||s__Pseudomonas_E sp016650815--1||s__Pseudomonas_E sp016651105--1||s__Pseudomonas_E sp016651305--1||s__Pseudomonas_E sp016658545--1||s__Pseudomonas_E sp016865545--1||s__Pseudomonas_E sp017744435--1||s__Pseudomonas_E sp017875955--1||s__Pseudomonas_E sp017968885--1||s__Pseudomonas_E sp018325905--1||s__Pseudomonas_E sp018449655--1||s__Pseudomonas_E sp018449725--1||s__Pseudomonas_E sp018816095--1||s__Pseudomonas_E sp019139535--1||s__Pseudomonas_E sp019139675--1||s__Pseudomonas_E sp019139835--1||s__Pseudomonas_E sp019145475--1||s__Pseudomonas_E sp019168305--1||s__Pseudomonas_E sp019200975--1||s__Pseudomonas_E sp900005815--1||s__Pseudomonas_E sp900101695--1||s__Pseudomonas_E sp900107395--1||s__Pseudomonas_E sp900108875--1||s__Pseudomonas_E sp900109995--1||s__Pseudomonas_E sp900110765--1||s__Pseudomonas_E sp900113505--1||s__Pseudomonas_E sp900156465--1||s__Pseudomonas_E sp900187425--1||s__Pseudomonas_E sp900187445--1||s__Pseudomonas_E sp900187455--1||s__Pseudomonas_E sp900187505--1||s__Pseudomonas_E sp900187515--1||s__Pseudomonas_E sp900187565--1||s__Pseudomonas_E sp900187605--1||s__Pseudomonas_E sp900187615--1||s__Pseudomonas_E sp900187635--1||s__Pseudomonas_E sp900187645--1||s__Pseudomonas_E sp900475325--1||s__Pseudomonas_E sp900573885--1||s__Pseudomonas_E sp900580675--1||s__Pseudomonas_E sp900580865--1||s__Pseudomonas_E sp900581005--1||s__Pseudomonas_E sp900582195--1||s__Pseudomonas_E sp900582625--1||s__Pseudomonas_E sp900583165--1||s__Pseudomonas_E sp900585815--1||s__Pseudomonas_E sp900585905--1||s__Pseudomonas_E sp900589395--1||s__Pseudomonas_E sp900590755--1||s__Pseudomonas_E sp900591205--1||s__Pseudomonas_E sp900596015--1||s__Pseudomonas_E sp900601905--1||s__Pseudomonas_E sp900602065--1||s__Pseudomonas_E sp902506495--1||s__Pseudomonas_E sp902506535--1||s__Pseudomonas_E sp903970465--1||s__Pseudomonas_E straminea--1||s__Pseudomonas_E stutzeri_A--1||s__Pseudomonas_E synxantha--1||s__Pseudomonas_E synxantha_A--1||s__Pseudomonas_E syringae--1||s__Pseudomonas_E syringae_A--1||s__Pseudomonas_E syringae_E--1||s__Pseudomonas_E syringae_F--1||s__Pseudomonas_E syringae_J--1||s__Pseudomonas_E syringae_M--1||s__Pseudomonas_E syringae_P--1||s__Pseudomonas_E syringae_Q--1||s__Pseudomonas_E taetrolens--1||s__Pseudomonas_E taiwanensis--1||s__Pseudomonas_E thivervalensis--1||s__Pseudomonas_E tolaasii--1||s__Pseudomonas_E toyotomiensis--1||s__Pseudomonas_E tremae--1||s__Pseudomonas_E triticumensis--1||s__Pseudomonas_E trivialis--1||s__Pseudomonas_E trivialis_B--1||s__Pseudomonas_E typographi--1||s__Pseudomonas_E umsongensis--1||s__Pseudomonas_E vancouverensis--1||s__Pseudomonas_E veronii--1||s__Pseudomonas_E versuta--1||s__Pseudomonas_E viciae--1||s__Pseudomonas_E viridiflava--1||s__Pseudomonas_E viridiflava_B--1||s__Pseudomonas_E viridiflava_C--1||s__Pseudomonas_E vranovensis--1||s__Pseudomonas_E wadenswilerensis--1||s__Pseudomonas_E weihenstephanensis--1||s__Pseudomonas_E yamanorum--1||s__Pseudomonas_E yamanorum_A--1||s__Pseudomonas_E yamanorum_B--1||s__Pseudomonas_F alcaligenes_A--1||s__Pseudomonas_F furukawaii--1||s__Pseudomonas_F lalkuanensis--1||s__Pseudomonas_F resinovorans_A--1||s__Pseudomonas_F resinovorans_C--1||s__Pseudomonas_F sp000949385--1||s__Pseudomonas_F sp001708505--1||s__Pseudomonas_F sp003234055--1||s__Pseudomonas_F sp003626975--1||s__Pseudomonas_F sp014700075--1||s__Pseudomonas_F sp018704125--1||s__Pseudomonas_O sp002418465--1||s__Pseudomonas_Q kirkiae--1||s__Pseudomonas_Q sp013395055--1||s__QWOP01 sp003669605--3||s__QWOP01 sp009691925--3||s__QWOP01 sp903885855--3||s__QWOP01 sp903949225--3||s__QWOP01 sp903951635--3||s__QWPN01 sp003669255--2||s__QWPN01 sp003670825--1||s__QWPN01 sp003671185--2||s__QWPN01 sp005789975--3||s__QWPN01 sp014192425--3||s__QWPN01 sp016872925--3||s__QWPN01 sp016872955--3||s__QWPN01 sp017853835--3||s__QWPN01 sp018970605--2||s__QWPN01 sp903831155--3||s__QWPN01 sp903919035--3||s__QWPN01 sp903958265--3||s__QWPT01 sp003671025--3||s__QWPT01 sp003671065--1||s__QWPT01 sp003671075--3||s__QWPT01 sp016124975--2||s__QWPT01 sp903856525--3||s__QWPT01 sp903891095--2||s__QWPT01 sp903911205--3||s__QWPT01 sp903918555--3||s__R-RK-3 sp002198715--1||s__RBG-16-57-12 sp001801365--1||s__RDXV01 sp004292695--1||s__RDYJ01 sp014696825--4||s__RGVT01 sp009923125--3||s__RGVT01 sp009926295--3||s__RGVT01 sp010027105--2||s__RI-34 sp016124315--1||s__RPQK01 sp003819755--2||s__RZZM01 sp009929845--2||s__Ralstonia insidiosa--1||s__Ralstonia pickettii--1||s__Ralstonia sp000620465--1||s__Ralstonia sp000801955--1||s__Ralstonia sp000955795--1||s__Ralstonia sp001078575--1||s__Ralstonia sp002298975--1||s__Ralstonia sp016429285--1||s__Ralstonia sp900115545--1||s__Ralstonia syzygii--1||s__Rariglobus hedericola--1||s__Reidiella endopervernicosa--1||s__Rhizobacter sp001425785--1||s__Rhizorhabdus sp900101455--1||s__Rhodanobacter sp014205795--1||s__Rhodanobacter sp900142825--1||s__Rifleibacterium sp001787855--1||s__Rifleibacterium sp018818125--2||s__Rippkaea orientalis--1||s__Rippkaea sp003448685--1||s__Robbsia andropogonis--1||s__Robbsia sp900095735--1||s__Roseofilum reptotaenium_A--1||s__Roseomonas oryzae--1||s__Roseomonas rosea--1||s__Roseomonas sp017813365--1||s__Ruficoccus amylovorans--3||s__S012-135 sp015488275--1||s__S140-43 sp015491615--1||s__S141-38 sp015490755--1||s__S141-70 sp015490395--1||s__S143-34 sp015489365--1||s__S146-70 sp015492395--1||s__SCRD01 sp004298155--2||s__SCTL01 sp004297495--1||s__SCTL01 sp008933055--1||s__SCTL01 sp013140495--1||s__SIBH01 sp009695285--1||s__SIO2C1 sp010672925--3||s__SIO3F2 sp010672165--1||s__SLFE01 sp007124415--3||s__SM23-31 sp001304035--1||s__SSA5 sp013414685--2||s__SURF-12 sp003598175--1||s__SURF-15 sp003599475--2||s__SXKJ01 sp005778115--1||s__SXKJ01 sp005798445--2||s__SXLG01 sp009885395--1||s__SXOD01 sp005776885--1||s__SXTU01 sp005791875--2||s__SXTU01 sp009773355--2||s__SXTU01 sp009922615--2||s__SXTU01 sp009924135--2||s__SXTU01 sp016235545--2||s__SXTU01 sp903863315--1||s__SYAC01 sp005787685--4||s__SYAC01 sp005789005--4||s__SYAC01 sp009691785--5||s__SYAC01 sp009926815--1||s__SYAC01 sp016872835--2||s__SYAC01 sp903831295--4||s__SYAC01 sp903861235--1||s__SYAC01 sp903867275--2||s__SYAC01 sp903898755--5||s__SYAC01 sp903914045--6||s__SYAC01 sp903938205--5||s__SYBY01 sp005788585--1||s__SYIB01 sp005798965--1||s__SYIB01 sp016873315--1||s__SYIB01 sp018970045--2||s__SYIB01 sp903927725--1||s__SYLG01 sp005808665--2||s__SYLG01 sp009691815--1||s__SZAS-18 sp018240025--1||s__SZUA-152 sp002401775--1||s__SZUA-152 sp003229995--1||s__SZUA-152 sp011051685--1||s__SZUA-152 sp011321815--1||s__SZUA-152 sp013151355--1||s__SZUA-152 sp015487095--1||s__SZUA-21 sp003233345--1||s__SZUA-229 sp003349885--1||s__SZUA-229 sp016744065--1||s__SZUA-371 sp003246475--2||s__SZUA-421 sp003245715--1||s__SZUA-76 sp002401765--1||s__SZUA-76 sp003230195--1||s__SZUA-76 sp003232725--1||s__SZUA-76 sp011053135--1||s__SZUA-76 sp015491865--1||s__Singulisphaera acidiphila--1||s__Singulisphaera sp900129635--1||s__Sphaerospermopsis_A aphanizomenoides_A--3||s__Sphingomonas_N oligoaromativorans--1||s__Sphingomonas_N sp000383095--1||s__Stigonema ocellatum--4||s__Stigonema sp903903925--1||s__Sulfuriflexus mobilis--2||s__Synechococcus_D lacustris_A--1||s__Tautonia marina--1||s__Tautonia plasticadhaerens--1||s__Tautonia rosea--1||s__Tautonia sociabilis--1||s__Tenderia electrophaga--1||s__Terracidiphilus sp903842065--1||s__Terriglobus_A albidus--1||s__Terriglobus_A sp013361705--1||s__Terrimicrobium sacchariphilum--1||s__Terrimicrobium sp001897195--1||s__Terrimicrobium sp003054655--1||s__Thiogranum longum--1||s__Thiogranum sp011321775--1||s__Thiogranum sp011371465--1||s__Thiogranum sp011374975--1||s__Thiogranum sp015494295--1||s__Thiohalobacter sp002699185--1||s__Thiohalobacter thiocyanaticus--1||s__Thiohalobacter thiocyanaticus_A--1||s__Thiolapillus brandeum--1||s__Thioploca ingrica--1||s__Thioploca sp012032555--1||s__Tolypothrix_A bouteillei--4||s__Tolypothrix_A sp009725235--4||s__Tous-C4FEB sp014376585--1||s__Trichormus azotica--1||s__Trichormus sp000316645--1||s__Trichormus sp001548375--1||s__Trichormus sp001597745--1||s__Trinickia sp005144415--1||s__Trinickia sp005280735--1||s__UBA10518 sp003604995--1||s__UBA11153 sp003511885--3||s__UBA11320 sp003452185--1||s__UBA11320 sp016199985--1||s__UBA11320 sp016793885--1||s__UBA11320 sp016871475--1||s__UBA11371 sp003486305--2||s__UBA12014 sp002167845--3||s__UBA12014 sp002684755--1||s__UBA12014 sp009936695--2||s__UBA12014 sp905480395--2||s__UBA1268 sp002862165--3||s__UBA1268 sp003509235--1||s__UBA1268 sp009919445--2||s__UBA1268 sp009922585--2||s__UBA1268 sp011523305--3||s__UBA1268 sp014238855--1||s__UBA1268 sp016776925--2||s__UBA1268 sp018694455--2||s__UBA1268 sp905477565--2||s__UBA1321 sp002304345--1||s__UBA1321 sp002306945--1||s__UBA1321 sp017849585--1||s__UBA1668 sp002364555--1||s__UBA1668 sp002702575--1||s__UBA1977 sp002313355--1||s__UBA2376 sp005779305--1||s__UBA2402 sp018242605--1||s__UBA2679 sp002354735--1||s__UBA4615 sp003818495--1||s__UBA4615 sp903898725--1||s__UBA4655 sp002405515--3||s__UBA5066 sp016714815--2||s__UBA5122 sp002415485--1||s__UBA5518 sp903938575--3||s__UBA5619 sp002423465--2||s__UBA5619 sp903903205--1||s__UBA5619 sp903928915--1||s__UBA6079 sp002428705--2||s__UBA6082 sp002428665--1||s__UBA6136 sp002423305--1||s__UBA6136 sp005792805--1||s__UBA6136 sp007280285--1||s__UBA6136 sp009922685--1||s__UBA6136 sp903835265--2||s__UBA6140 sp905339275--1||s__UBA6915 sp002450975--1||s__UBA6920 sp002448875--1||s__UBA6921 sp002450895--1||s__UBA6921 sp016200445--1||s__UBA695 sp002298145--1||s__UBA695 sp903928175--1||s__UBA695 sp903933715--1||s__UBA7803 sp003476445--2||s__UBA8087 sp002684315--1||s__UBA8199 sp003527065--1||s__UBA8416 sp002428045--2||s__UBA8904 sp002070455--1||s__UBA8904 sp002304995--2||s__UBA8904 sp002840435--2||s__UBA8904 sp002840635--1||s__UBA8904 sp003506745--1||s__UBA8904 sp009668925--2||s__UBA8904 sp012510495--2||s__UBA8904 sp012729055--2||s__UBA8904 sp012797505--2||s__UBA8904 sp903904655--1||s__UBA964 sp018883185--1||s__UBA966 sp002292895--2||s__UBA966 sp002737585--2||s__UBA966 sp016873255--2||s__UBA966 sp018883105--2||s__UBA9959 sp903873295--1||s__UBA9959 sp903917735--1||s__ULC077BIN1 sp016807185--2||s__UTCHB3 sp002050155--2||s__UTCHB3 sp008363265--2||s__UTCHB3 sp016707285--2||s__UTCHB3 sp016714125--2||s__UTCHB3 sp017302895--2||s__Urbifossiella limnaea--1||s__Urbifossiella sp003136315--1||s__VBWC01 sp006218035--1||s__VGXK01 sp016873355--2||s__VGXO01 sp016873275--4||s__VGXO01 sp017859745--3||s__VHDF01 sp016871495--2||s__VMSU01 sp013792005--1||s__VSJD01 sp008636095--2||s__VSJD01 sp018896395--1||s__Variovorax paradoxus_I--1||s__Variovorax sp001424835--1||s__Variovorax sp014170375--1||s__Variovorax sp900099805--1||s__Vecturithrix granuli--4||s__Verrucomicrobium sp000739635--1||s__Verrucomicrobium sp000739655--1||s__Verrucomicrobium spinosum--1||s__WGLV01 sp016125385--1||s__WYBW01 sp011525685--1||s__WYBW01 sp014860005--1||s__XYD12-FULL-50-9 sp001799225--1||s__YD0425bin51 sp002753225--1||s__YD12-FULL-57-12 sp001799275--1||s__ZLKRG44 sp018882625--2||s__Zavarzinella formosa--1:heptad_counter=MCP-24H--14||MCP-28H--34||MCP-34H--1||MCP-36H--1||MCP-38H--1||MCP-40H--3255||MCP-44H--374:lbd_counter=4HB_MCP_1--18||CHASE3--8||UNKNOWN--1:lca_tree=d__Bacteria:length_avg=129.23843930635837:length_max=181.0:length_min=59.0:length_std=25.084449479008047:length_sum=89433.0:mismatch_avg=19.88294797687861:mismatch_max=82.0:mismatch_min=0.0:mismatch_std=15.507130089955783:mismatch_sum=13759.0:name=N147093:qcovhsp_avg=98.73338150289017:qcovhsp_max=100.0:qcovhsp_min=95.0:qcovhsp_std=1.486805882649771:qcovhsp_sum=68323.5:qend_avg=130.22109826589596:qend_max=181.0:qend_min=60.0:qend_std=25.56009835710853:qend_sum=90113.0:qstart_avg=2.157514450867052:qstart_max=10.0:qstart_min=1.0:qstart_std=1.8620402286483793:qstart_sum=1493.0:ref_name_counter=GB_GCA_000739515.1_protein.faa_DF820461.1_321@PF00015_full_PFAM.278.449--1||GB_GCA_001898115.1_protein.faa_MKSQ01000008.1_132@PF00015_full_PFAM.345.523--2||GB_GCA_002306945.1_protein.faa_DBTH01000245.1_20@PF00015_full_PFAM.556.734--1||GB_GCA_002381565.1_protein.faa_DFWZ01000028.1_16@PF00015_full_PFAM.340.543--3||GB_GCA_002418465.1_protein.faa_DIEE01000047.1_6@PF00015_full_PFAM.366.538--5||GB_GCA_002434265.1_protein.faa_DJJS01000001.1_258@PF00015_full_PFAM.339.518--3||GB_GCA_002796985.1_protein.faa_PEKX01000002.1_179@PF00015_full_PFAM.349.514--3||GB_GCA_003136315.1_protein.faa_PLDW01000323.1_59@PF00015_full_PFAM.363.544--2||GB_GCA_003139415.1_protein.faa_PLIR01000152.1_27@PF00015_full_PFAM.350.521--1||GB_GCA_003140315.1_protein.faa_PLJS01000239.1_15@PF00015_full_PFAM.300.477--2||GB_GCA_003152225.1_protein.faa_PLZQ01000214.1_27@PF00015_full_PFAM.334.515--5||GB_GCA_003153375.1_protein.faa_PLYM01000259.1_2@PF00015_full_PFAM.487.649--5||GB_GCA_003241895.1_protein.faa_QBLY01000003.1_197@PF00015_full_PFAM.348.535--5||GB_GCA_003476445.1_protein.faa_DMUF01000067.1_8@PF00015_full_PFAM.478.658--3||GB_GCA_003486305.1_protein.faa_DNGJ01000003.1_6@PF00015_full_PFAM.369.545--6||GB_GCA_003670915.1_protein.faa_QWQH01000138.1_8@PF00015_full_PFAM.462.643--3||GB_GCA_004193285.1_protein.faa_SECP01000002.1_174@PF00015_full_PFAM.289.481--1||GB_GCA_004293365.1_protein.faa_RDYN01000079.1_10@PF00015_full_PFAM.377.567--5||GB_GCA_005772955.1_protein.faa_SXID01000035.1_14@PF00015_full_PFAM.352.534--13||GB_GCA_005773755.1_protein.faa_SXHE01000351.1_1@PF00015_full_PFAM.1.132--1||GB_GCA_005776885.1_protein.faa_SXOD01000009.1_64@PF00015_full_PFAM.441.657--2||GB_GCA_005779305.1_protein.faa_SXJR01000440.1_7@PF00015_full_PFAM.371.542--2||GB_GCA_007748055.1_protein.faa_CP036279.1_2672@PF00015_full_PFAM.358.543--3||GB_GCA_007748055.1_protein.faa_CP036279.1_2673@PF00015_full_PFAM.472.668--5||GB_GCA_008933055.1_protein.faa_WBXK01000125.1_2@PF00015_full_PFAM.337.517--9||GB_GCA_009922615.1_protein.faa_RFVF01000009.1_30@PF00015_full_PFAM.464.575--1||GB_GCA_009929845.1_protein.faa_RZZM01000436.1_1@PF00015_full_PFAM.71.265--1||GB_GCA_010692395.1_protein.faa_JAAHHS010000002.1_7@PF00015_full_PFAM.314.508--1||GB_GCA_011321775.1_protein.faa_DROT01000101.1_1@PF00015_full_PFAM.140.324--1||GB_GCA_011525685.1_protein.faa_WYBW01000015.1_2@PF00015_full_PFAM.320.518--7||GB_GCA_012035135.1_protein.faa_JAAUPI010000094.1_5@PF00015_full_PFAM.362.569--1||GB_GCA_013287645.1_protein.faa_JABDDJ010000001.1_129@PF00015_full_PFAM.411.591--1||GB_GCA_013299165.1_protein.faa_JAAFKD010000006.1_18@PF00015_full_PFAM.371.563--4||GB_GCA_013299185.1_protein.faa_JAAFKG010000025.1_42@PF00015_full_PFAM.373.560--2||GB_GCA_013823135.1_protein.faa_PNLP01000001.1_100@PF00015_full_PFAM.348.525--28||GB_GCA_014380935.1_protein.faa_JACMIX010000473.1_4@PF00015_full_PFAM.406.597--1||GB_GCA_016124315.1_protein.faa_WGNW01000099.1_13@PF00015_full_PFAM.516.700--3||GB_GCA_016182785.1_protein.faa_JACPFU010000010.1_16@PF00015_full_PFAM.497.683--9||GB_GCA_016191795.1_protein.faa_JACPVK010000440.1_3@PF00015_full_PFAM.258.452--1||GB_GCA_016199745.1_protein.faa_JACQFZ010000067.1_19@PF00015_full_PFAM.345.529--1||GB_GCA_016199985.1_protein.faa_JACQFQ010000078.1_15@PF00015_full_PFAM.354.532--1||GB_GCA_016213885.1_protein.faa_JACQZM010000669.1_2@PF00015_full_PFAM.502.683--6||GB_GCA_016235545.1_protein.faa_JACRKB010000206.1_6@PF00015_full_PFAM.461.660--1||GB_GCA_016795035.1_protein.faa_JAEUIT010000097.1_294@PF00015_full_PFAM.439.607--3||GB_GCA_016872915.1_protein.faa_VGYQ01000045.1_5@PF00015_full_PFAM.510.699--2||GB_GCA_016934075.1_protein.faa_JAFGTN010000010.1_5@PF00015_full_PFAM.359.546--3||GB_GCA_017306025.1_protein.faa_JAFKJJ010000364.1_5@PF00015_full_PFAM.352.531--3||GB_GCA_017308215.1_protein.faa_JAFKFQ010000375.1_5@PF00015_full_PFAM.352.535--1||GB_GCA_017849585.1_protein.faa_JAFIGT010000039.1_195@PF00015_full_PFAM.543.739--1||GB_GCA_017853715.1_protein.faa_JAFMIZ010000088.1_4@PF00015_full_PFAM.325.514--24||GB_GCA_018375725.1_protein.faa_JAHACR010000419.1_1@PF00015_full_PFAM.75.262--9||GB_GCA_018883185.1_protein.faa_VEQP01000003.1_9@PF00015_full_PFAM.340.519--3||GB_GCA_018970045.1_protein.faa_JAGWXC010000061.1_2@PF00015_full_PFAM.521.694--1||GB_GCA_019237095.1_protein.faa_JAFAHT010000186.1_1@PF00015_full_PFAM.56.256--10||GB_GCA_019237095.1_protein.faa_JAFAHT010000285.1_13@PF00015_full_PFAM.469.652--24||GB_GCA_900596015.1_protein.faa_UVIF01000010.1_85@PF00015_full_PFAM.346.516--2||GB_GCA_901538445.1_protein.faa_LR594584.1_2109@PF00015_full_PFAM.351.527--1||GB_GCA_901538445.1_protein.faa_LR594584.1_485@PF00015_full_PFAM.316.485--1||GB_GCA_903831155.1_protein.faa_CAIKWU010000517.1_3@PF00015_full_PFAM.459.639--1||GB_GCA_903863885.1_protein.faa_CAIPEB010000521.1_14@PF00015_full_PFAM.353.521--3||GB_GCA_903898725.1_protein.faa_CAIUGQ010000200.1_5@PF00015_full_PFAM.350.520--1||RS_GCF_000242455.2_protein.faa_NC_019892.1_4789@PF00015_full_PFAM.459.664--7||RS_GCF_000263855.1_protein.faa_NZ_AJWX01000003.1_156@PF00015_full_PFAM.346.516--1||RS_GCF_000317065.1_protein.faa_NC_019701.1_3379@PF00015_full_PFAM.337.513--1||RS_GCF_000317285.1_protein.faa_NZ_AJLN01000068.1_115@PF00015_full_PFAM.334.532--1||RS_GCF_000317285.1_protein.faa_NZ_AJLN01000141.1_10@PF00015_full_PFAM.398.595--2||RS_GCF_000332215.1_protein.faa_NZ_ALWB01000078.1_4@PF00015_full_PFAM.385.560--1||RS_GCF_000332335.1_protein.faa_NZ_KB235948.1_1507@PF00015_full_PFAM.332.512--1||RS_GCF_000336385.2_protein.faa_NZ_HG424588.1_18@PF00015_full_PFAM.344.521--1||RS_GCF_000383095.1_protein.faa_NZ_AORL01000010.1_153@PF00015_full_PFAM.312.493--1||RS_GCF_000425745.1_protein.faa_NZ_AUEA01000009.1_129@PF00015_full_PFAM.345.518--3||RS_GCF_000444135.1_protein.faa_NZ_ATDK01000052.1_12@PF00015_full_PFAM.339.517--3||RS_GCF_000503055.1_protein.faa_NZ_AYVY01000050.1_11@PF00015_full_PFAM.344.523--2||RS_GCF_000527175.1_protein.faa_NZ_AZUR01000001.1_2968@PF00015_full_PFAM.340.521--2||RS_GCF_000690905.1_protein.faa_NZ_JMCL01000059.1_197@PF00015_full_PFAM.346.518--2||RS_GCF_000735605.1_protein.faa_NZ_JPKG01000059.1_11@PF00015_full_PFAM.348.521--14||RS_GCF_000737245.1_protein.faa_NZ_JPQU01000067.1_128@PF00015_full_PFAM.346.518--1||RS_GCF_000759535.1_protein.faa_NZ_CP009455.1_204@PF00015_full_PFAM.346.518--4||RS_GCF_000826105.1_protein.faa_NZ_CCYK01000007.1_552@PF00015_full_PFAM.394.569--1||RS_GCF_000949385.2_protein.faa_NZ_JYKO02000001.1_4216@PF00015_full_PFAM.350.523--1||RS_GCF_001238485.1_protein.faa_NZ_LFQK01000065.1_7@PF00015_full_PFAM.350.518--3||RS_GCF_001269885.1_protein.faa_NZ_LHVH01000035.1_206@PF00015_full_PFAM.475.656--1||RS_GCF_001425785.1_protein.faa_NZ_LMDI01000006.1_88@PF00015_full_PFAM.353.526--1||RS_GCF_001426345.1_protein.faa_NZ_LMEM01000012.1_310@PF00015_full_PFAM.592.779--1||RS_GCF_001428545.1_protein.faa_NZ_LMHZ01000006.1_107@PF00015_full_PFAM.398.589--1||RS_GCF_001442535.1_protein.faa_NZ_CP013141.1_2568@PF00015_full_PFAM.329.521--1||RS_GCF_001442805.1_protein.faa_NZ_CP011131.1_2221@PF00015_full_PFAM.326.521--2||RS_GCF_001522865.1_protein.faa_NZ_LOWB01000032.1_14@PF00015_full_PFAM.362.540--1||RS_GCF_001544555.2_protein.faa_NZ_FCOK02000007.1_54@PF00015_full_PFAM.349.526--2||RS_GCF_001544975.2_protein.faa_NZ_FCOG02000015.1_77@PF00015_full_PFAM.349.524--3||RS_GCF_001557535.2_protein.faa_NZ_CP014306.1_2801@PF00015_full_PFAM.349.526--2||RS_GCF_001610895.1_protein.faa_NZ_CP011273.1_2065@PF00015_full_PFAM.462.644--1||RS_GCF_001642705.1_protein.faa_NZ_LWBV01000001.1_627@PF00015_full_PFAM.342.518--1||RS_GCF_001922345.1_protein.faa_NZ_CP018811.1_1317@PF00015_full_PFAM.354.540--3||RS_GCF_001941965.1_protein.faa_NZ_MKZO01000067.1_268@PF00015_full_PFAM.345.518--20||RS_GCF_002113595.1_protein.faa_NZ_NEIU01000003.1_396@PF00015_full_PFAM.350.518--1||RS_GCF_002154695.1_protein.faa_NZ_MTAV01000002.1_90@PF00015_full_PFAM.337.554--1||RS_GCF_002197845.1_protein.faa_NZ_NIDE01000019.1_56@PF00015_full_PFAM.337.525--19||RS_GCF_002198715.1_protein.faa_NZ_MWLK01000026.1_108@PF00015_full_PFAM.340.521--1||RS_GCF_002261425.1_protein.faa_NZ_NEVJ01000003.1_1444@PF00015_full_PFAM.349.522--1||RS_GCF_002277815.1_protein.faa_NZ_NKJI01000008.1_49@PF00015_full_PFAM.350.520--1||RS_GCF_002608075.1_protein.faa_NZ_LAHA01000007.1_120@PF00015_full_PFAM.335.529--7||RS_GCF_002843585.1_protein.faa_NZ_CP025262.1_1006@PF00015_full_PFAM.345.517--1||RS_GCF_002902905.1_protein.faa_NZ_CP026124.1_4382@PF00015_full_PFAM.344.517--2||RS_GCF_003050835.1_protein.faa_NZ_QAOJ01000003.1_346@PF00015_full_PFAM.348.514--2||RS_GCF_003352185.1_protein.faa_NZ_CP029608.1_1100@PF00015_full_PFAM.350.518--9||RS_GCF_003402535.1_protein.faa_NZ_BGPQ01000040.1_11@PF00015_full_PFAM.344.452--1||RS_GCF_003416895.1_protein.faa_NZ_QVIO01000027.1_1@PF00015_full_PFAM.165.281--1||RS_GCF_003590855.1_protein.faa_NZ_QYUP01000185.1_16@PF00015_full_PFAM.402.583--1||RS_GCF_003719825.1_protein.faa_NZ_RIBS01000004.1_261@PF00015_full_PFAM.345.521--4||RS_GCF_003732265.1_protein.faa_NZ_MOBK01000169.1_1@PF00015_full_PFAM.1.90--5||RS_GCF_004768545.1_protein.faa_NZ_CP038634.1_789@PF00015_full_PFAM.343.521--2||RS_GCF_006175985.1_protein.faa_NZ_SRSH01000023.1_9@PF00015_full_PFAM.484.665--1||RS_GCF_007559335.1_protein.faa_NZ_VMBG01000002.1_307@PF00015_full_PFAM.381.559--2||RS_GCF_007747215.1_protein.faa_NZ_CP036273.1_4605@PF00015_full_PFAM.356.536--4||RS_GCF_008065095.1_protein.faa_NZ_CP042911.1_5657@PF00015_full_PFAM.352.537--2||RS_GCF_008253865.1_protein.faa_NZ_CP042331.1_2866@PF00015_full_PFAM.346.522--4||RS_GCF_008254045.1_protein.faa_NZ_CP042425.1_396@PF00015_full_PFAM.350.522--35||RS_GCF_008330945.1_protein.faa_NZ_CP043488.1_861@PF00015_full_PFAM.332.516--1||RS_GCF_008386565.1_protein.faa_NZ_VUKA01000007.1_168@PF00015_full_PFAM.324.500--1||RS_GCF_008806955.1_protein.faa_NZ_CP031727.1_1081@PF00015_full_PFAM.302.507--1||RS_GCF_009725235.1_protein.faa_NZ_WJFC01000015.1_70@PF00015_full_PFAM.362.556--2||RS_GCF_009725235.1_protein.faa_NZ_WJFC01000015.1_72@PF00015_full_PFAM.13.129--7||RS_GCF_009932335.1_protein.faa_NZ_BLJF01000001.1_358@PF00015_full_PFAM.345.518--1||RS_GCF_011752995.1_protein.faa_NZ_VWWL01000039.1_11@PF00015_full_PFAM.337.528--6||RS_GCF_012910955.1_protein.faa_NZ_WTVQ01000044.1_28@PF00015_full_PFAM.305.475--2||RS_GCF_012927125.1_protein.faa_NZ_JABBFZ010000014.1_158@PF00015_full_PFAM.346.530--1||RS_GCF_013149295.1_protein.faa_NZ_JABGCB010000006.1_35@PF00015_full_PFAM.328.504--1||RS_GCF_013343005.1_protein.faa_NZ_CP054491.1_1611@PF00015_full_PFAM.469.662--1||RS_GCF_013374995.1_protein.faa_NZ_CP056030.1_1191@PF00015_full_PFAM.345.515--2||RS_GCF_013523165.1_protein.faa_NZ_JAAMQI010000012.1_2@PF00015_full_PFAM.341.526--1||RS_GCF_014170375.1_protein.faa_NZ_LZZW01000018.1_94@PF00015_full_PFAM.340.519--2||RS_GCF_014230085.1_protein.faa_NZ_JACHVB010000025.1_42@PF00015_full_PFAM.545.724--4||RS_GCF_014695385.1_protein.faa_NZ_JACJOD010000022.1_200@PF00015_full_PFAM.359.544--1||RS_GCF_014697355.1_protein.faa_NZ_JACJRQ010000035.1_35@PF00015_full_PFAM.342.535--1||RS_GCF_014697355.1_protein.faa_NZ_JACJRQ010000035.1_36@PF00015_full_PFAM.334.534--55||RS_GCF_014698825.1_protein.faa_NZ_JACJTT010000049.1_23@PF00015_full_PFAM.337.534--3||RS_GCF_015207705.1_protein.faa_NZ_JADEWI010000026.1_44@PF00015_full_PFAM.332.491--2||RS_GCF_016629525.1_protein.faa_NZ_AP024269.1_4298@PF00015_full_PFAM.365.544--2||RS_GCF_016648105.1_protein.faa_NZ_JACVVE010000008.1_52@PF00015_full_PFAM.346.518--5||RS_GCF_016651105.1_protein.faa_NZ_JAEKEL010000001.1_2054@PF00015_full_PFAM.351.518--12||RS_GCF_017104715.1_protein.faa_NZ_JAAGPI010000014.1_11@PF00015_full_PFAM.361.539--1||RS_GCF_017939745.1_protein.faa_NZ_JAGKQQ010000001.1_909@PF00015_full_PFAM.341.532--18||RS_GCF_018304965.1_protein.faa_NZ_JAGQED010000001.1_466@PF00015_full_PFAM.344.523--4||RS_GCF_018390605.1_protein.faa_NZ_JAHBGD010000004.1_36@PF00015_full_PFAM.340.514--2||RS_GCF_018449475.1_protein.faa_NZ_JAHCQH010000015.1_937@PF00015_full_PFAM.340.512--2||RS_GCF_018612875.1_protein.faa_NZ_JAGGRI010000026.1_7@PF00015_full_PFAM.326.521--26||RS_GCF_018614875.1_protein.faa_NZ_JAGGNW010000010.1_297@PF00015_full_PFAM.344.514--19||RS_GCF_018732085.1_protein.faa_NZ_CP076103.1_2482@PF00015_full_PFAM.338.523--1||RS_GCF_900099785.1_protein.faa_NZ_FNDS01000002.1_82@PF00015_full_PFAM.346.514--1||RS_GCF_900099805.1_protein.faa_NZ_FNDR01000012.1_92@PF00015_full_PFAM.344.514--9||RS_GCF_900100495.1_protein.faa_NZ_FNCT01000001.1_180@PF00015_full_PFAM.350.523--1||RS_GCF_900102525.1_protein.faa_NZ_FNBZ01000002.1_279@PF00015_full_PFAM.348.524--2||RS_GCF_900103875.1_protein.faa_NZ_LT629705.1_5791@PF00015_full_PFAM.350.516--3||RS_GCF_900105475.1_protein.faa_NZ_LT629777.1_272@PF00015_full_PFAM.350.517--2||RS_GCF_900105555.1_protein.faa_NZ_FNTZ01000001.1_3245@PF00015_full_PFAM.346.517--1||RS_GCF_900112135.1_protein.faa_NZ_FOLC01000003.1_50@PF00015_full_PFAM.344.523--1||RS_GCF_900112375.1_protein.faa_NZ_FOLS01000056.1_6@PF00015_full_PFAM.345.509--3||RS_GCF_900113905.1_protein.faa_NZ_FORC01000002.1_246@PF00015_full_PFAM.349.523--3||RS_GCF_900129635.1_protein.faa_NZ_FSRB01000001.1_633@PF00015_full_PFAM.455.659--19||RS_GCF_900142825.1_protein.faa_NZ_FRCH01000001.1_1525@PF00015_full_PFAM.342.522--4||RS_GCF_904063065.1_protein.faa_NZ_CAJFCL010000001.1_422@PF00015_full_PFAM.346.518--2||RS_GCF_904848645.1_protein.faa_NZ_CAJHCS010000004.1_198@PF00015_full_PFAM.361.538--1:scovhsp_avg=71.2550578034682:scovhsp_max=97.7:scovhsp_min=50.0:scovhsp_std=12.702401991346573:scovhsp_sum=49308.5:send_avg=147.04479768786126:send_max=201.0:send_min=65.0:send_std=24.339185775487927:send_sum=101755.0:sstart_avg=18.940751445086704:sstart_max=74.0:sstart_min=1.0:sstart_std=19.005543056514014:sstart_sum=13107.0])0.281:0.144808[&&NHX:Sample_counter=rhizpot1--310||rhizpot2--41||rhizpot3--250||rhiztom1--309||rhiztom2--154||rhiztom3--454:Type_counter=GTDB--2164||capture--1518:besthit_avg=84.78800578034682:besthit_max=100.0:besthit_min=48.9:besthit_std=11.007469536530685:besthit_sum=58673.3:bitscore_avg=198.0612716763006:bitscore_max=299.0:bitscore_min=83.6:bitscore_std=43.019863854729785:bitscore_sum=137058.40000000002:capture_class_counter=c__Actinomycetia--2||c__Alphaproteobacteria--191||c__Anaerolineae--5||c__Aquicultoria--1||c__Aquificae--1||c__Bacilli--39||c__Bdellovibrionia--1||c__Bradymonadia--2||c__Campylobacteria--2||c__Chitinivibrionia--1||c__Clostridia--47||c__Coriobacteriia--1||c__Cyanobacteriia--122||c__Deferrisomatia--5||c__Deinococci--2||c__Desulfobacteria--2||c__Desulfobulbia--1||c__Desulfovibrionia--28||c__Desulfuromonadia--42||c__Dormibacteria--2||c__Elusimicrobia--2||c__Eremiobacteria--2||c__Fimbriimonadia--4||c__Gammaproteobacteria--746||c__Gemmatimonadetes--16||c__Geothermincolia--2||c__Halobacteria--9||c__Holophagae--16||c__Hydrothermia--1||c__JADFXK01--1||c__Kapabacteria--1||c__Kiritimatiellae--1||c__Ktedonobacteria--2||c__MBNT15--18||c__Magnetococcia--5||c__Moorellia--1||c__Myxococcia--24||c__Negativicutes--1||c__Nitrospiria--7||c__Ozemobacteria--2||c__PGYV01--1||c__Phycisphaerae--12||c__Planctomycetia--25||c__Polyangia--3||c__Spirochaetia--57||c__Synergistia--5||c__Syntrophia--2||c__Thermoanaerobaculia--7||c__Thermococci--1||c__Thermodesulfovibrionia--1||c__Thermoleophilia--3||c__UBA10030--1||c__UBA11346--1||c__UBA12135--1||c__UBA4802--6||c__UBA6099--1||c__UBA6191--19||c__UBA7883--7||c__UBA9042--1||c__UBA9217--1||c__Verrucomicrobiae--3||c__Vicinamibacteria--1||c__WTBG01--1:capture_domain_counter=d__Archaea--10||d__Bacteria--1508:capture_family_counter=f__21-64-14--1||f__40CM-4-68-19--3||f__Acetobacteraceae--6||f__Acutalibacteraceae--7||f__Alkalispirochaetaceae--3||f__Alteromonadaceae--2||f__Aminiphilaceae--1||f__Aminobacteriaceae--3||f__Anaeromyxobacteraceae--1||f__Ancalomicrobiaceae--1||f__Aquicultoraceae--1||f__Aquificaceae--1||f__Aquisalimonadaceae--2||f__Azospirillaceae--6||f__BM501--3||f__Baltobacteraceae--1||f__Bdellovibrionaceae--1||f__Beijerinckiaceae--25||f__Brevibacillaceae--9||f__Burkholderiaceae--216||f__CAG-977--4||f__CAIRSR01--2||f__CAIRTM01--1||f__Caldilineaceae--2||f__Casimicrobiaceae--1||f__Caulobacteraceae--3||f__Cellvibrionaceae--1||f__Chitinibacteraceae--3||f__Chitinispirillaceae--1||f__Chromatiaceae--7||f__Chromobacteriaceae--10||f__Competibacteraceae--1||f__DC0425bin3--3||f__DSWB01--1||f__DTU013--1||f__Deferrisomataceae--5||f__Desulfococcaceae--2||f__Desulfovibrionaceae--28||f__Desulfurivibrionaceae--1||f__Dongiaceae--1||f__Dormibacteraceae--1||f__Elsteraceae--1||f__Enterobacteriaceae--4||f__Exiguobacteraceae--2||f__Fimbriimonadaceae--4||f__GCA-2696645--1||f__GWC2-71-9--4||f__Ga0077536--1||f__Gaiellaceae--3||f__Gemmataceae--12||f__Gemmatimonadaceae--11||f__Geobacteraceae--13||f__Gp7-AA8--1||f__Haladaptataceae--1||f__Halieaceae--46||f__Haloarculaceae--2||f__Haloferacaceae--1||f__Halomonadaceae--6||f__Halorhodospiraceae--3||f__Halothiobacillaceae--2||f__Holophagaceae--16||f__Isosphaeraceae--7||f__J111--2||f__JAAYZQ01--1||f__JABEVK01--1||f__JACPRK01--19||f__JACRDR01--2||f__JACRGQ01--7||f__JADFXK01--1||f__JADGCL01--1||f__JAFLEE01--1||f__Kaistiaceae--1||f__Kordiimonadaceae--1||f__Ktedonobacteraceae--2||f__Lachnospiraceae--26||f__Lacipirellulaceae--1||f__Lenti-01--1||f__Longimicrobiaceae--1||f__MBNT15--18||f__Magnetaquicoccaceae--1||f__Magnetospirillaceae--2||f__Methylococcaceae--3||f__Methylomonadaceae--2||f__Micromonosporaceae--2||f__Micropepsaceae--13||f__Moorellaceae--1||f__Myxococcaceae--19||f__NBRC-103111--3||f__NGM72-4--2||f__Natrialbaceae--5||f__Nitrincolaceae--1||f__Nitrospiraceae--5||f__Nostocaceae--121||f__Oleiphilaceae--5||f__Oscillospiraceae--11||f__Ozemobacteraceae--2||f__PGYV01--1||f__Paenibacillaceae--9||f__Phormidiaceae_A--1||f__Phreatobacteraceae--1||f__Pirellulaceae--3||f__Polyangiaceae--2||f__Pseudomonadaceae--308||f__RBG-13-55-18--2||f__RPPD01--1||f__Rhizobiaceae--32||f__Rhodanobacteraceae--9||f__Rhodobacteraceae--19||f__Rhodocyclaceae--74||f__Rhodospirillaceae--3||f__SCRA01--1||f__SCUR01--2||f__SG8-39--1||f__SKKC01--1||f__SM1A02--7||f__SXTU01--1||f__SZAS-1--1||f__SZUA-401--1||f__Salinisphaeraceae--2||f__Sandaracinaceae--1||f__Sedimenticolaceae--1||f__Selenomonadaceae--1||f__Shewanellaceae--2||f__Smithellaceae--1||f__Sphingomonadaceae--39||f__Spirochaetaceae_B--1||f__Stappiaceae--3||f__Succinivibrionaceae--1||f__Sulfuricellaceae--2||f__Sulfurospirillaceae--1||f__Sulfurovaceae--1||f__Synergistaceae--1||f__Syntrophotaleaceae--24||f__Termitinemataceae--35||f__Thalassospiraceae--9||f__Thermaceae--2||f__Thermithiobacillaceae--2||f__Thermococcaceae--1||f__Thermoguttaceae--1||f__Thiobacillaceae--3||f__Treponemataceae--9||f__Tumebacillaceae--16||f__UBA11346--1||f__UBA12059--5||f__UBA1268--1||f__UBA1318--1||f__UBA1532--2||f__UBA1924--5||f__UBA2210--1||f__UBA2268--1||f__UBA2279--1||f__UBA2294--1||f__UBA2999--1||f__UBA5066--1||f__UBA5368--3||f__UBA5550--3||f__UBA5704--5||f__UBA6156--4||f__UBA6902--1||f__UBA8260--1||f__UBA8401--1||f__UBA9042--1||f__UBA9217--1||f__UBA9219--2||f__WFZT01--1||f__WRCU01--2||f__Xanthobacteraceae--14||f__Xanthomonadaceae--22:capture_genus_counter=g__20CM-2-65-7--4||g__40CM-4-68-19--2||g__Acetatifactor--1||g__Achromobacter--15||g__Achromobacter_A--1||g__Acidovorax_A--1||g__Acidovorax_C--1||g__Actinoplanes--1||g__Agathobacter--1||g__Albitalea--3||g__Aliishimia--1||g__Alkalispirochaeta--3||g__Allorhizobium--5||g__Alpha-05--2||g__Alteromonas_E--1||g__Aminidesulfovibrio--1||g__Aminiphilus--1||g__Aminivibrio--1||g__Aminomonas--1||g__Amphritea--1||g__Anaeromyxobacter--1||g__Aquabacter--1||g__Aquabacterium--10||g__Aquabacterium_A--3||g__Aquicultor--1||g__Aquincola--1||g__Aquisalimonas--2||g__Archangium--9||g__Arenimonas--1||g__Aromatoleum--2||g__Aulosira--1||g__Aureimonas--10||g__Azoarcus--1||g__Azoarcus_C--3||g__Azonexus--48||g__Azospirillum--5||g__Azovibrio--1||g__BM501--3||g__BMS3Abin12--1||g__Bosea--8||g__Bradyrhizobium--7||g__Brevibacillus--9||g__Brevundimonas--1||g__Butyrivibrio--4||g__Bythopirellula--1||g__CADDZH01--2||g__CAIKBL01--1||g__CAIMXF01--1||g__CAINDO01--2||g__CAIRSR01--2||g__CAIRTM01--1||g__CAITIQ01--1||g__CAIWCD01--1||g__CAIWHR01--1||g__CAIXAA01--1||g__CAJBIL01--1||g__CG2-30-66-27--18||g__COE1--1||g__Caballeronia--4||g__Caccousia--7||g__Calidithermus--2||g__Candidimonas--1||g__Castellaniella--1||g__Caulobacter--2||g__Cedecea--1||g__Celeribacter--1||g__Chitinilyticum--1||g__Chitiniphilus--1||g__Chlorogloeopsis--120||g__Chromatium--1||g__Chromobacterium--4||g__Citreimonas--5||g__Clostridium_Q--1||g__Cohnella--4||g__Competibacter_A--1||g__Corallococcus--2||g__Cupidesulfovibrio--2||g__Cupriavidus--2||g__Curvibacter--1||g__Cystobacter--3||g__DC0425bin3--2||g__DSWB01--1||g__DSYC01--1||g__DTU013--1||g__Dactylopiibacterium--3||g__Deferrisoma--5||g__Desulfobaculum--1||g__Desulfonema_B--1||g__Dongia--1||g__Duganella--1||g__Dysosmobacter--8||g__ETT8--2||g__Ensifer_A--1||g__Erythrobacter--4||g__Eubacterium_J--2||g__Exiguobacterium--2||g__F1-60-MAGs104--3||g__FACHB-1375--1||g__FLUQ01--1||g__Fen-1247--1||g__Fimbriimonas--4||g__Fluviibacterium--1||g__Formivibrio--1||g__Fretibacterium--2||g__GUT77--1||g__GWC2-56-14--1||g__Gemmata--9||g__Gemmobacter_B--2||g__Geobacter--1||g__Geomonas--12||g__Geothrix--14||g__Gluconobacter--1||g__Gp6-AA40--1||g__Guyparkeria--2||g__HA3dbin3--1||g__Halioglobus--32||g__Halobiforma--1||g__Halochromatium--1||g__Halomicroarcula--1||g__Halomonas--6||g__Halorhabdus--1||g__Halorubrum--1||g__Halorussus--1||g__Herbaspirillum--7||g__Herminiimonas--1||g__Holophaga--2||g__Hydrogenophaga--1||g__Ideonella--2||g__Imhoffiella--2||g__JAABSP01--1||g__JAANAU01--1||g__JAAYBQ01--1||g__JABEVK01--1||g__JABFXC01--1||g__JABWBB01--1||g__JABWBC01--1||g__JACCES01--2||g__JACDEC01--1||g__JACOUN01--1||g__JACPDH01--1||g__JACPPC01--1||g__JACPRK01--19||g__JACQBA01--2||g__JACQQM01--2||g__JACQYA01--1||g__JACRGR01--7||g__JACTMI01--2||g__JADFXK01--1||g__JADGCL01--1||g__JADGDA01--1||g__JAEUIW01--1||g__JAEUJQ01--1||g__JAEUNX01--1||g__JAFALY01--2||g__JAFAYN01--1||g__JAFGIA01--1||g__JAFGJK01--1||g__JAFGNV01--2||g__JAFGSW01--1||g__JAFLEE01--1||g__JAGPDF01--3||g__Janthinobacterium--3||g__Kaistia--1||g__Kordiimonas--1||g__Lacisediminimonas--1||g__Lacrimispora--1||g__Leptothrix--21||g__Limisphaera--1||g__Limnoglobus--2||g__Limnohabitans_A--19||g__Luteibacter--2||g__Luteimonas--2||g__Lysobacter--10||g__MEC069--3||g__MED-G138--1||g__MLS-D--1||g__MT2928--1||g__MVZN01--3||g__MWDV01--1||g__Manganitrophus--2||g__Marichromatium--1||g__Marinobacter--4||g__Marivibrio--1||g__Massilia--26||g__Megalodesulfovibrio--7||g__Methylobacterium--12||g__Methylogaea--3||g__Methylomonas--1||g__Methylotuvimicrobium--1||g__Methyloversatilis--1||g__Microbulbifer--1||g__Microvirga--2||g__Moorella--1||g__Myxococcus--4||g__NK4A144--1||g__Natrarchaeobaculum--1||g__Natrialba--3||g__Nitratidesulfovibrio--1||g__Nitrospira_A--1||g__Noviherbaspirillum--1||g__Novosphingobium--7||g__Novosphingopyxis--2||g__Oceanispirochaeta--1||g__Oricola--1||g__Ozemobacter--1||g__PALSA-600--3||g__PBB1--2||g__PFJX01--2||g__PGYV01--1||g__PMG-095--1||g__PNJM01--1||g__PNKF01--4||g__Paenibacillus_J--1||g__Paenibacillus_T--1||g__Paenibacillus_Z--1||g__Palsa-1315--2||g__Palsa-872--1||g__Paludibacterium--5||g__Paludisphaera--5||g__Pandoraea--4||g__Pannonibacter--3||g__Paraburkholderia--5||g__Paracoccus--1||g__Parahaliea--14||g__Paralachnospira_A--1||g__Pararheinheimera--1||g__Pararhizobium--2||g__Pectobacterium--3||g__Pelethomonas--3||g__Phaeospirillum--1||g__Phreatobacter--1||g__Pigmentiphaga--10||g__Piscinibacter--12||g__Propionivibrio--2||g__Prosthecomicrobium_A--1||g__Pseudacidovorax--1||g__Pseudodesulfovibrio--3||g__Pseudoduganella--4||g__Pseudogulbenkiania--1||g__Pseudolabrys--2||g__Pseudomonas--11||g__Pseudomonas_A--4||g__Pseudomonas_B--2||g__Pseudomonas_C--1||g__Pseudomonas_D--1||g__Pseudomonas_E--276||g__Pseudomonas_F--11||g__Pseudomonas_L--1||g__Pseudomonas_O--1||g__Pseudooceanicola--1||g__Pseudorhodoplanes--2||g__Pseudoxanthomonas--3||g__QGON01--1||g__QWPN01--1||g__RBG-16-49-21--1||g__RDXE01--1||g__RGIG1711--1||g__RGIG1962--1||g__RGIG3480--1||g__RH-AL1--1||g__RI-153--2||g__RUG11977--1||g__Ralstonia--1||g__Ramlibacter--1||g__Rhizobium--11||g__Rhizobium_A--1||g__Rhizomicrobium--13||g__Rhodanobacter--7||g__Rhodoblastus--1||g__Rhodoferax--6||g__Rhodopseudomonas--2||g__Rhodovastum--4||g__Rifleibacterium--1||g__Roseinatronobacter--3||g__Roseomonas--1||g__Rubellimicrobium--1||g__Rubrivivax--13||g__SCRA01--1||g__SIG280--1||g__SKYL01--3||g__SLAN01--1||g__SURF-21--2||g__SURF-23--1||g__SXTU01--1||g__SYAC01--1||g__SYLX01--1||g__SZAS-1--1||g__SZUA-370--3||g__SZUA-401--1||g__SZUA-426--1||g__Salifodinibacter--2||g__Salinarimonas--1||g__Selenomonas_C--1||g__Serpentinomonas--1||g__Shewanella--2||g__Singulisphaera--2||g__Sinorhizobium--1||g__Skermanella--1||g__Solidesulfovibrio--7||g__SpSt-333--1||g__Sphingobium--1||g__Sphingomonas--13||g__Sphingopyxis--2||g__Sphingorhabdus_B--6||g__Spiro-10--3||g__Stenotrophomonas--3||g__Stieleria--1||g__Sulfuricella--2||g__Sulfurospirillum--1||g__Syntrophotalea--24||g__TCS-49--1||g__Telmatospirillum--1||g__Thalassospira--9||g__Thermithiobacillus--2||g__Thermobacillus--2||g__Thermococcus--1||g__Thiobacillus--1||g__Thiocapsa--2||g__Treponema_D--5||g__Treponema_G--1||g__Treponema_H--1||g__Trinickia--10||g__Tumebacillus_A--16||g__UBA11386--1||g__UBA11549--4||g__UBA11682--2||g__UBA12014--1||g__UBA12037--7||g__UBA12059--2||g__UBA1318--1||g__UBA1924--2||g__UBA1936--4||g__UBA2250--5||g__UBA2262--1||g__UBA2294--1||g__UBA2679--1||g__UBA2804--1||g__UBA2868--1||g__UBA3282--6||g__UBA3766--1||g__UBA4615--13||g__UBA4720--4||g__UBA5066--1||g__UBA6079--1||g__UBA6100--1||g__UBA6156--4||g__UBA6814--3||g__UBA8260--1||g__UBA8904--1||g__Urbifossiella--1||g__VGXO01--2||g__VSOB01--1||g__Variovorax--3||g__Velthaea--1||g__Virgisporangium--1||g__WFYI01--1||g__WFZT01--1||g__WQXQ01--24||g__WRCU01--2||g__WRIV01--1||g__XBB2008--2||g__Xanthomonas--1||g__Xanthomonas_A--2||g__ZC4RG42--1||g__Zoogloea--3:capture_order_counter=o__21-64-14--1||o__4572-78--2||o__Acetivibrionales--1||o__Acetobacterales--6||o__Acidithiobacillales--2||o__Aquicultorales--1||o__Aquificales--1||o__Azospirillales--6||o__Baltobacterales--2||o__Bdellovibrionales--1||o__Brevibacillales--9||o__Burkholderiales--310||o__CAIRSR01--2||o__CAIYCZ01--1||o__COTS27--1||o__Caldilineales--2||o__Campylobacterales--2||o__Caulobacterales--3||o__Chitinivibrionales--1||o__Chromatiales--8||o__Competibacterales--1||o__Cyanobacteriales--122||o__DSM-27196--4||o__Deferrisomatales--5||o__Deinococcales--2||o__Desulfobacterales--2||o__Desulfobulbales--1||o__Desulfovibrionales--28||o__Desulfuromonadales--29||o__Dongiales--1||o__Dormibacterales--1||o__Elsterales--1||o__Enterobacterales--9||o__Exiguobacterales--2||o__Fimbriimonadales--4||o__Ga0077536--1||o__Gaiellales--3||o__Gemmatales--12||o__Gemmatimonadales--15||o__Geobacterales--13||o__Geothermincolales--2||o__Gp7-AA8--1||o__Halobacteriales--9||o__Halothiobacillales--2||o__Holophagales--16||o__Isosphaerales--7||o__JAAYZQ01--1||o__JABEVK01--1||o__JACPRK01--19||o__JACRGQ01--7||o__JADFXK01--1||o__Kapabacteriales--1||o__Ktedonobacterales--2||o__LD1-PB3--1||o__Lachnospirales--26||o__Longimicrobiales--1||o__MBNT15--18||o__Magnetococcales--5||o__Methylococcales--5||o__Micropepsales--13||o__Moorellales--1||o__Mycobacteriales--2||o__Myxococcales--24||o__Nevskiales--2||o__Nitrococcales--5||o__Nitrospirales--5||o__OPB41--1||o__Oscillospirales--18||o__Ozemobacterales--2||o__PGYV01--1||o__Paenibacillales--12||o__Pedosphaerales--3||o__Phycisphaerales--12||o__Pirellulales--6||o__Polyangiales--3||o__Pseudomonadales--367||o__RF32--4||o__Rhizobiales--77||o__Rhodobacterales--19||o__Rhodospirillales--14||o__SBBL01--2||o__SZUA-6--1||o__Selenomonadales--1||o__Sphingomonadales--40||o__Spirochaetales_E--1||o__Synergistales--5||o__Syntrophales--2||o__Thermococcales--1||o__Treponematales--50||o__Tumebacillales--16||o__UBA10030--1||o__UBA1063--1||o__UBA11346--1||o__UBA1280--4||o__UBA1565--2||o__UBA4802--6||o__UBA5066--1||o__UBA5704--5||o__UBA6099--1||o__UBA6902--1||o__UBA7976--2||o__UBA8260--1||o__UBA8366--1||o__UBA9042--1||o__UBA9217--1||o__UBA9219--2||o__Vicinamibacterales--1||o__WRCU01--2||o__Xanthomonadales--31:capture_phylum_counter=p__Acidobacteriota--24||p__Actinobacteriota--9||p__Aquificota--1||p__Armatimonadota--4||p__Bacteroidota--2||p__Bdellovibrionota--1||p__Campylobacterota--2||p__Chloroflexota--7||p__Cyanobacteria--122||p__Deinococcota--2||p__Desulfobacterota--49||p__Desulfobacterota_C--5||p__Desulfobacterota_E--18||p__Desulfobacterota_I--28||p__Dormibacterota--2||p__Elusimicrobiota--2||p__Eremiobacterota--2||p__Fibrobacterota--1||p__Firmicutes--39||p__Firmicutes_A--47||p__Firmicutes_B--1||p__Firmicutes_C--1||p__Gemmatimonadota--16||p__Goldbacteria--1||p__Halobacteriota--9||p__Methanobacteriota_B--1||p__Myxococcota--30||p__Nitrospinota--7||p__Nitrospirota--9||p__Planctomycetota--38||p__Proteobacteria--942||p__Riflebacteria--2||p__Spirochaetota--64||p__Synergistota--5||p__UBP15--1||p__UBP17--19||p__Verrucomicrobiota--4||p__WOR-3--1:capture_species_counter=s__20CM-2-65-7 sp003222195--3||s__20CM-2-65-7 sp003223395--1||s__40CM-4-68-19 sp005879505--1||s__40CM-4-68-19 sp005879805--1||s__Acetatifactor sp910584435--1||s__Achromobacter sp002975275--8||s__Achromobacter sp014170335--3||s__Achromobacter spanius--3||s__Achromobacter spanius_C--1||s__Achromobacter_A aestuarii--1||s__Acidovorax_A wautersii--1||s__Acidovorax_C caeni--1||s__Actinoplanes utahensis--1||s__Agathobacter sp900550545--1||s__Albitalea terrae--3||s__Aliishimia ponticola--1||s__Alkalispirochaeta alkalica--1||s__Alkalispirochaeta sp007130865--2||s__Allorhizobium sp017599385--1||s__Allorhizobium sp900176345--4||s__Alpha-05 sp001603335--2||s__Alteromonas_E facilis--1||s__Aminidesulfovibrio sp002382645--1||s__Aminiphilus sp002425685--1||s__Aminivibrio pyruvatiphilus--1||s__Aminomonas paucivorans--1||s__Amphritea sp016924235--1||s__Anaeromyxobacter dehalogenans--1||s__Aquabacter sp013911975--1||s__Aquabacterium sp000768065--9||s__Aquabacterium sp903871865--1||s__Aquabacterium_A sp017999135--3||s__Aquicultor sp018333515--1||s__Aquincola tertiaricarbonis--1||s__Aquisalimonas sp007127625--2||s__Archangium violaceum--9||s__Arenimonas composti--1||s__Aromatoleum evansii--2||s__Aulosira diplosiphon--1||s__Aureimonas flava--4||s__Aureimonas sp001442755--4||s__Aureimonas sp001463705--1||s__Aureimonas ureilytica_A--1||s__Azoarcus sp006496635--1||s__Azoarcus_C communis_B--1||s__Azoarcus_C sp018122735--2||s__Azonexus agitatus--3||s__Azonexus sp002345845--4||s__Azonexus sp002425245--38||s__Azonexus sp002840765--2||s__Azonexus sp008933675--1||s__Azospirillum brasilense_C--2||s__Azospirillum griseum--1||s__Azospirillum sp016595245--2||s__Azovibrio restrictus--1||s__BM501 sp002868845--3||s__BMS3Abin12 sp002897735--1||s__Bosea robiniae--1||s__Bosea sp001713455--1||s__Bosea sp001898115--3||s__Bosea sp004144595--1||s__Bosea sp011764485--2||s__Bradyrhizobium denitrificans--1||s__Bradyrhizobium erythrophlei_E--1||s__Bradyrhizobium sp002831585--1||s__Bradyrhizobium sp015624485--4||s__Brevibacillus sp018228725--9||s__Brevundimonas sp002979535--1||s__Butyrivibrio sp000423945--2||s__Butyrivibrio sp000424585--1||s__Butyrivibrio sp017551665--1||s__Bythopirellula sp013152515--1||s__CADDZH01 sp902812455--2||s__CAIKBL01 sp016874535--1||s__CAIMXF01 sp013289985--1||s__CAINDO01 sp903847385--2||s__CAIRSR01 sp903824965--2||s__CAIRTM01 sp903881505--1||s__CAITIQ01 sp016794345--1||s__CAIWCD01 sp903911145--1||s__CAIWHR01 sp903912485--1||s__CAIXAA01 sp903917305--1||s__CAJBIL01 sp903939665--1||s__CG2-30-66-27 sp001873935--18||s__COE1 sp009774245--1||s__Caballeronia calidae--1||s__Caballeronia ptereochthonis--1||s__Caballeronia zhejiangensis--2||s__Caccousia avicola--7||s__Calidithermus roseus--2||s__Candidimonas humi--1||s__Castellaniella defragrans--1||s__Caulobacter sp002280875--1||s__Caulobacter sp018895795--1||s__Cedecea davisae--1||s__Celeribacter halophilus--1||s__Chitinilyticum aquatile--1||s__Chitiniphilus eburneus--1||s__Chlorogloeopsis fritschii--120||s__Chromatium okenii_A--1||s__Chromobacterium paludis--2||s__Chromobacterium sp016428945--2||s__Citreimonas salinaria--5||s__Clostridium_Q sp009911305--1||s__Cohnella sp003208555--1||s__Cohnella thermotolerans--1||s__Cohnella xylanilytica--2||s__Competibacter_A sp003527885--1||s__Corallococcus macrosporus_A--1||s__Corallococcus sicarius--1||s__Cupidesulfovibrio vulgaris_A--2||s__Cupriavidus sp000955785--1||s__Cupriavidus sp018729255--1||s__Curvibacter sp903902035--1||s__Cystobacter fuscus--1||s__Cystobacter fuscus_A--2||s__DC0425bin3 sp002753665--2||s__DSWB01 sp011368175--1||s__DSYC01 sp011367615--1||s__DTU013 sp002385815--1||s__Dactylopiibacterium carminicum--3||s__Deferrisoma camini--3||s__Deferrisoma sp013152215--2||s__Desulfobaculum xiamenense--1||s__Desulfonema_B ishimotonii--1||s__Dongia sp000620685--1||s__Duganella sp003217375--1||s__Dysosmobacter sp000403435--2||s__Dysosmobacter sp009773995--2||s__Dysosmobacter sp910579365--1||s__Dysosmobacter sp910587705--1||s__Dysosmobacter sp910588175--2||s__ETT8 sp002900965--2||s__Ensifer_A sp900467685--1||s__Erythrobacter sp001515985--3||s__Erythrobacter sp001542875--1||s__Eubacterium_J sp910577225--1||s__Eubacterium_J sp910586225--1||s__Exiguobacterium chiriqhucha--1||s__Exiguobacterium mexicanum--1||s__F1-60-MAGs104 sp903961015--3||s__FACHB-1375 sp014696265--1||s__FLUQ01 sp900079685--1||s__Fen-1247 sp003155795--1||s__Fimbriimonas sp903927345--4||s__Fluviibacterium sp003254465--1||s__Formivibrio citricus--1||s__Fretibacterium sp017427625--1||s__Fretibacterium sp017445405--1||s__GUT77 sp009786575--1||s__GWC2-56-14 sp001803705--1||s__Gemmata sp005773755--5||s__Gemmata tundricola--4||s__Gemmobacter_B sp002855575--1||s__Gemmobacter_B sp014654775--1||s__Geobacter sulfurreducens--1||s__Geomonas edaphica--2||s__Geomonas oryzae--2||s__Geomonas paludis--1||s__Geomonas silvestris--2||s__Geomonas sp003490025--4||s__Geomonas sp018986915--1||s__Geothrix sp003538615--2||s__Geothrix sp016195985--1||s__Geothrix sp016714685--6||s__Geothrix sp903840385--1||s__Geothrix sp903857495--1||s__Geothrix sp903863195--1||s__Geothrix sp903880675--1||s__Geothrix sp903913215--1||s__Gluconobacter oxydans--1||s__Gp6-AA40 sp001767195--1||s__Guyparkeria sp003932495--2||s__HA3dbin3 sp015231175--1||s__Halioglobus lutimaris--1||s__Halioglobus sp002699145--1||s__Halioglobus sp004745945--6||s__Halioglobus sp008370495--1||s__Halioglobus sp009937575--20||s__Halioglobus sp016704305--1||s__Halioglobus sp905480565--2||s__Halobiforma lacisalsi--1||s__Halochromatium sp009908845--1||s__Halomicroarcula pellucida--1||s__Halomonas jeotgali--1||s__Halomonas massiliensis--1||s__Halomonas sp002366715--1||s__Halomonas sp010994375--1||s__Halomonas sp011050415--1||s__Halomonas sp014931605--1||s__Halorhabdus rudnickae--1||s__Halorubrum sp000746205--1||s__Halorussus salinus--1||s__Herbaspirillum aquaticum--3||s__Herbaspirillum chlorophenolicum--1||s__Herbaspirillum rubrisubalbicans--1||s__Herbaspirillum sp013426985--2||s__Herminiimonas arsenitoxidans--1||s__Holophaga sp002297665--1||s__Holophaga sp903868115--1||s__Hydrogenophaga sp002127215--1||s__Ideonella sp018069755--1||s__Ideonella sp018069875--1||s__Imhoffiella purpurea--2||s__JAABSP01 sp011390345--1||s__JAANAU01 sp015231755--1||s__JAAYBQ01 sp012730035--1||s__JABEVK01 sp013044245--1||s__JABFXC01 sp013361935--1||s__JABWBB01 sp013360675--1||s__JABWBC01 sp016793195--1||s__JACCES01 sp013416455--2||s__JACDEC01 sp013816645--1||s__JACOUN01 sp016177805--1||s__JACPDH01 sp016184115--1||s__JACPPC01 sp016191225--1||s__JACPRK01 sp016190005--4||s__JACPRK01 sp016199905--12||s__JACPRK01 sp016213845--3||s__JACQBA01 sp016194745--2||s__JACQQM01 sp016207025--2||s__JACQYA01 sp016208425--1||s__JACRGR01 sp016212275--7||s__JACTMI01 sp017860005--2||s__JADFXK01 sp015233625--1||s__JADGCL01 sp015229005--1||s__JADGDA01 sp015228695--1||s__JAEUIW01 sp016794925--1||s__JAEUJQ01 sp016879935--1||s__JAEUNX01 sp016791025--1||s__JAFALY01 sp019233975--2||s__JAFAYN01 sp019240375--1||s__JAFGIA01 sp016929795--1||s__JAFGJK01 sp016929135--1||s__JAFGNV01 sp016926805--2||s__JAFGSW01 sp016934415--1||s__JAFLEE01 sp017302015--1||s__JAGPDF01 sp017998715--2||s__JAGPDF01 sp018057705--1||s__Janthinobacterium sp900112025--3||s__Kaistia granuli--1||s__Kordiimonas gwangyangensis--1||s__Lacisediminimonas sp016467405--1||s__Lacrimispora sphenoides_A--1||s__Leptothrix mobilis--21||s__Limisphaera ngatamarikiensis--1||s__Limnoglobus roseus--2||s__Limnohabitans_A sp001517545--7||s__Limnohabitans_A sp002778285--11||s__Limnohabitans_A sp014837235--1||s__Luteibacter pinisoli--1||s__Luteibacter sp018449605--1||s__Luteimonas chenhongjianii--1||s__Luteimonas sp013425765--1||s__Lysobacter antibioticus_A--4||s__Lysobacter capsici--3||s__Lysobacter sp001427785--1||s__Lysobacter terrigena--2||s__MEC069 sp004514475--3||s__MED-G138 sp004213565--1||s__MLS-D sp018433345--1||s__MT2928 sp015679265--1||s__MVZN01 sp002069125--1||s__MVZN01 sp017998475--2||s__MWDV01 sp002070715--1||s__Manganitrophus noduliformans--2||s__Marichromatium bheemlicum--1||s__Marinobacter fuscus--1||s__Marinobacter guineae--1||s__Marinobacter oulmenensis--1||s__Marinobacter sp001650915--1||s__Marivibrio halodurans--1||s__Massilia sp000740675--24||s__Massilia sp002428015--1||s__Massilia sp003484545--1||s__Megalodesulfovibrio gigas--7||s__Methylobacterium aquaticum--1||s__Methylobacterium brachythecii--3||s__Methylobacterium pseudosasicola--4||s__Methylobacterium sp001423405--1||s__Methylobacterium sp005502455--1||s__Methylobacterium sp008040085--2||s__Methylogaea oryzae--3||s__Methylomonas sp903858105--1||s__Methylotuvimicrobium kenyense--1||s__Methyloversatilis sp018824085--1||s__Microbulbifer aggregans--1||s__Microvirga sp000739015--2||s__Moorella thermoacetica--1||s__Myxococcus fallax--1||s__Myxococcus fulvus--2||s__Myxococcus xanthus_B--1||s__NK4A144 sp000424365--1||s__Natrarchaeobaculum aegyptiacum--1||s__Natrialba chahannaoensis--1||s__Natrialba magadii--2||s__Nitratidesulfovibrio vulgaris--1||s__Nitrospira_A defluvii_A--1||s__Noviherbaspirillum sp007874125--1||s__Novosphingobium capsulatum--1||s__Novosphingobium sediminicola--1||s__Novosphingobium sp001295795--1||s__Novosphingobium sp015865035--1||s__Novosphingobium umbonatum--3||s__Novosphingopyxis baekryungensis--2||s__Oceanispirochaeta sp003346715--1||s__Oricola sp002698425--1||s__Ozemobacter sp012517355--1||s__PALSA-600 sp009702325--3||s__PBB1 sp002255905--1||s__PBB1 sp002281415--1||s__PFJX01 sp016219425--1||s__PFJX01 sp903835655--1||s__PGYV01 sp002839855--1||s__PMG-095 sp004193285--1||s__PNJM01 sp013821865--1||s__PNKF01 sp016714015--3||s__PNKF01 sp902825965--1||s__Paenibacillus_J dauci--1||s__Paenibacillus_T xylaniclasticus--1||s__Paenibacillus_Z methanolicus--1||s__Palsa-1315 sp013388555--2||s__Palsa-872 sp005880945--1||s__Paludibacterium purpuratum--3||s__Paludibacterium sp019232825--2||s__Paludisphaera borealis--4||s__Paludisphaera soli--1||s__Pandoraea apista--2||s__Pandoraea eparura--2||s__Pannonibacter sp009915765--3||s__Paraburkholderia kururiensis_A--4||s__Paraburkholderia sprentiae--1||s__Paracoccus denitrificans_A--1||s__Parahaliea aestuarii--13||s__Parahaliea mediterranea--1||s__Paralachnospira_A sp910579325--1||s__Pararheinheimera sp003990335--1||s__Pararhizobium arenae--1||s__Pararhizobium sp003217095--1||s__Pectobacterium aquaticum--3||s__Pelethomonas sp014237695--3||s__Phaeospirillum sp903853455--1||s__Phreatobacter cathodiphilus--1||s__Pigmentiphaga kullae--2||s__Pigmentiphaga sp002188465--3||s__Pigmentiphaga sp009360345--5||s__Piscinibacter sp016706565--10||s__Piscinibacter sp017795745--2||s__Propionivibrio sp018262095--2||s__Prosthecomicrobium_A hirschii--1||s__Pseudacidovorax intermedius_A--1||s__Pseudodesulfovibrio sp008001235--2||s__Pseudodesulfovibrio sp009729555--1||s__Pseudoduganella armeniaca--3||s__Pseudoduganella sp900113115--1||s__Pseudogulbenkiania subflava--1||s__Pseudolabrys sp903892675--1||s__Pseudolabrys sp903929045--1||s__Pseudomonas citronellolis--2||s__Pseudomonas delhiensis--5||s__Pseudomonas knackmussii--1||s__Pseudomonas nicosulfuronedens--1||s__Pseudomonas sp014852585--1||s__Pseudomonas sp017491605--1||s__Pseudomonas_A sp003488145--1||s__Pseudomonas_A sp004010935--1||s__Pseudomonas_A stutzeri_AI--1||s__Pseudomonas_A stutzeri_N--1||s__Pseudomonas_B duriflava--1||s__Pseudomonas_B luteola--1||s__Pseudomonas_C caeni--1||s__Pseudomonas_D oceani--1||s__Pseudomonas_E abietaniphila--2||s__Pseudomonas_E amygdali--2||s__Pseudomonas_E anguilliseptica--3||s__Pseudomonas_E asiatica--21||s__Pseudomonas_E asplenii--1||s__Pseudomonas_E atacamensis--10||s__Pseudomonas_E avellanae--1||s__Pseudomonas_E azotoformans_A--2||s__Pseudomonas_E baltica--2||s__Pseudomonas_E benzenivorans--2||s__Pseudomonas_E brassicacearum_A--1||s__Pseudomonas_E capeferrum--1||s__Pseudomonas_E caricapapayae--1||s__Pseudomonas_E chengduensis_A--1||s__Pseudomonas_E composti_A--1||s__Pseudomonas_E cremoricolorata_A--1||s__Pseudomonas_E cuatrocienegasensis--1||s__Pseudomonas_E entomophila_B--1||s__Pseudomonas_E eucalypticola--1||s__Pseudomonas_E fluorescens_AA--1||s__Pseudomonas_E fluorescens_AM--1||s__Pseudomonas_E fluorescens_BC--3||s__Pseudomonas_E fluorescens_BD--1||s__Pseudomonas_E fluorescens_H--1||s__Pseudomonas_E frederiksbergensis_A--4||s__Pseudomonas_E fulgida--2||s__Pseudomonas_E fulva_A--1||s__Pseudomonas_E glycinae--3||s__Pseudomonas_E graminis_B--1||s__Pseudomonas_E graminis_D--1||s__Pseudomonas_E granadensis--1||s__Pseudomonas_E guariconensis--6||s__Pseudomonas_E haemolytica--3||s__Pseudomonas_E hunanensis--17||s__Pseudomonas_E iridis--10||s__Pseudomonas_E khazarica--3||s__Pseudomonas_E kilonensis--2||s__Pseudomonas_E koreensis_B--1||s__Pseudomonas_E koreensis_C--9||s__Pseudomonas_E lactis--4||s__Pseudomonas_E mandelii_D--3||s__Pseudomonas_E monteilii_C--1||s__Pseudomonas_E moraviensis_A--10||s__Pseudomonas_E mucidolens--1||s__Pseudomonas_E orientalis_B--1||s__Pseudomonas_E ovata--1||s__Pseudomonas_E paracarnis--2||s__Pseudomonas_E putida--13||s__Pseudomonas_E putida_E--2||s__Pseudomonas_E putida_K--10||s__Pseudomonas_E putida_T--2||s__Pseudomonas_E qingdaonensis--2||s__Pseudomonas_E reactans--1||s__Pseudomonas_E rhizosphaerae--4||s__Pseudomonas_E saxonica--1||s__Pseudomonas_E seleniipraecipitans--1||s__Pseudomonas_E sivasensis--3||s__Pseudomonas_E soli--8||s__Pseudomonas_E sp000282375--1||s__Pseudomonas_E sp000282475--2||s__Pseudomonas_E sp000282495--1||s__Pseudomonas_E sp000282515--6||s__Pseudomonas_E sp000418555--1||s__Pseudomonas_E sp000690905--2||s__Pseudomonas_E sp000955815--1||s__Pseudomonas_E sp001308855--1||s__Pseudomonas_E sp002113125--1||s__Pseudomonas_E sp002338065--1||s__Pseudomonas_E sp002483005--1||s__Pseudomonas_E sp002843585--15||s__Pseudomonas_E sp003013355--1||s__Pseudomonas_E sp003033885--8||s__Pseudomonas_E sp004214895--1||s__Pseudomonas_E sp004519305--1||s__Pseudomonas_E sp009834515--1||s__Pseudomonas_E sp011355085--1||s__Pseudomonas_E sp011369485--1||s__Pseudomonas_E sp011752565--4||s__Pseudomonas_E sp012985665--3||s__Pseudomonas_E sp014268745--8||s__Pseudomonas_E sp014472415--1||s__Pseudomonas_E sp019139535--1||s__Pseudomonas_E sp019168305--2||s__Pseudomonas_E sp900187565--3||s__Pseudomonas_E sp900581005--1||s__Pseudomonas_E sp900582195--1||s__Pseudomonas_E sp900591205--3||s__Pseudomonas_E syringae_E--2||s__Pseudomonas_E syringae_F--2||s__Pseudomonas_E veronii--2||s__Pseudomonas_F furukawaii--6||s__Pseudomonas_F resinovorans--1||s__Pseudomonas_F resinovorans_C--4||s__Pseudomonas_L hussainii--1||s__Pseudomonas_O sp002418465--1||s__Pseudooceanicola marinus--1||s__Pseudorhodoplanes sp013388965--2||s__Pseudoxanthomonas daejeonensis--3||s__QGON01 sp016756835--1||s__QWPN01 sp016872925--1||s__RBG-16-49-21 sp016933025--1||s__RDXE01 sp013297545--1||s__RGIG1711 sp017618015--1||s__RGIG1962 sp017421085--1||s__RGIG3480 sp017445365--1||s__RH-AL1 sp901457705--1||s__RI-153 sp016124945--2||s__RUG11977 sp017964055--1||s__Ralstonia pickettii_B--1||s__Ramlibacter sp004144865--1||s__Rhizobium sp001429725--1||s__Rhizobium sp017305935--1||s__Rhizobium sp017741815--1||s__Rhizobium sp900468625--7||s__Rhizobium sp900489925--1||s__Rhizobium_A pseudoryzae--1||s__Rhizomicrobium electricum--13||s__Rhodanobacter lindaniclasticus--1||s__Rhodanobacter sp014200755--5||s__Rhodanobacter sp900142825--1||s__Rhodoblastus acidophilus--1||s__Rhodoferax sp002163715--1||s__Rhodoferax sp903822205--2||s__Rhodoferax sp903863395--1||s__Rhodoferax sp903897925--2||s__Rhodopseudomonas palustris_C--2||s__Rhodovastum atsumiense--4||s__Rifleibacterium amylolyticum--1||s__Roseinatronobacter sp007692585--3||s__Roseomonas sp902706185--1||s__Rubellimicrobium aerolatum--1||s__Rubrivivax sp001464055--4||s__Rubrivivax sp016789955--5||s__Rubrivivax sp016790395--1||s__Rubrivivax sp018971105--3||s__SCRA01 sp004297985--1||s__SIG280 sp017550165--1||s__SKYL01 sp007121755--3||s__SLAN01 sp007135605--1||s__SURF-21 sp016931915--2||s__SURF-23 sp003599275--1||s__SXTU01 sp005791875--1||s__SYAC01 sp903914045--1||s__SYLX01 sp005808505--1||s__SZAS-1 sp018266075--1||s__SZUA-370 sp018816345--3||s__SZUA-401 sp003246035--1||s__SZUA-426 sp003245635--1||s__Salifodinibacter halophilus--2||s__Salinarimonas ramus--1||s__Selenomonas_C sp900318215--1||s__Serpentinomonas raichei--1||s__Shewanella xiamenensis--2||s__Singulisphaera acidiphila--2||s__Sinorhizobium saheli--1||s__Skermanella aerolata--1||s__Solidesulfovibrio aerotolerans--2||s__Solidesulfovibrio magneticus_A--5||s__SpSt-333 sp008933835--1||s__Sphingobium sp001563265--1||s__Sphingomonas kyeonggiensis--1||s__Sphingomonas paucimobilis--1||s__Sphingomonas phyllosphaerae_B--5||s__Sphingomonas portus--1||s__Sphingomonas sanguinis_B--1||s__Sphingomonas sp001421995--1||s__Sphingomonas sp002083435--1||s__Sphingomonas sp017744835--1||s__Sphingomonas trueperi_A--1||s__Sphingopyxis sp014595975--1||s__Sphingopyxis sp016793775--1||s__Sphingorhabdus_B contaminans--3||s__Sphingorhabdus_B lacus--3||s__Spiro-10 sp001604405--1||s__Spiro-10 sp003245785--2||s__Stenotrophomonas maltophilia_AW--1||s__Stenotrophomonas sp003086775--1||s__Stenotrophomonas sp014621775--1||s__Stieleria neptunia--1||s__Sulfuricella sp002784065--1||s__Sulfuricella sp018823025--1||s__Sulfurospirillum barnesii--1||s__Syntrophotalea sp002424645--1||s__Syntrophotalea sp002452265--23||s__TCS-49 sp002049495--1||s__Telmatospirillum siberiense--1||s__Thalassospira australica--3||s__Thalassospira profundimaris_B--6||s__Thermithiobacillus tepidarius--2||s__Thermobacillus xylanilyticus--2||s__Thermococcus celericrescens--1||s__Thiobacillus sp001897705--1||s__Thiocapsa sp018399035--2||s__Treponema_D sp017450845--5||s__Treponema_G sp012517385--1||s__Treponema_H sp009777995--1||s__Trinickia caryophylli--6||s__Trinickia dabaoshanensis--4||s__Tumebacillus_A algifaecis--1||s__Tumebacillus_A avium--15||s__UBA11386 sp003532715--1||s__UBA11549 sp902777205--4||s__UBA11682 sp003455945--2||s__UBA12014 sp009936695--1||s__UBA12037 sp003527485--7||s__UBA12059 sp018815555--2||s__UBA1318 sp002307015--1||s__UBA1924 sp017642965--2||s__UBA1936 sp003660165--3||s__UBA1936 sp013821585--1||s__UBA2250 sp002347285--4||s__UBA2250 sp903930805--1||s__UBA2262 sp903869265--1||s__UBA2294 sp002345625--1||s__UBA2679 sp002354735--1||s__UBA2804 sp900319705--1||s__UBA2868 sp017612555--1||s__UBA3282 sp910588955--6||s__UBA3766 sp900769175--1||s__UBA4615 sp003818495--6||s__UBA4615 sp903831925--4||s__UBA4615 sp903898725--1||s__UBA4615 sp903903975--2||s__UBA4720 sp013813605--4||s__UBA5066 sp016714815--1||s__UBA6079 sp002428705--1||s__UBA6100 sp009668945--1||s__UBA6156 sp003241595--4||s__UBA6814 sp002452635--3||s__UBA8260 sp003134115--1||s__UBA8904 sp003506745--1||s__Urbifossiella limnaea--1||s__VGXO01 sp016873275--2||s__VSOB01 sp009774625--1||s__Variovorax paradoxus_I--1||s__Variovorax sp900099805--2||s__Velthaea versatilis--1||s__Virgisporangium ochraceum--1||s__WFYI01 sp015490155--1||s__WFZT01 sp015489415--1||s__WQXQ01 sp009778155--2||s__WQXQ01 sp009778545--1||s__WQXQ01 sp009780285--21||s__WRCU01 sp009783805--2||s__WRIV01 sp009782955--1||s__XBB2008 sp017450485--2||s__Xanthomonas hortorum_A--1||s__Xanthomonas_A hyacinthi--1||s__Xanthomonas_A translucens_A--1||s__ZC4RG42 sp003242425--1||s__Zoogloea sp009469605--2||s__Zoogloea sp018241725--1:evalue_avg=1.6599507317630277e-23:evalue_max=9.33e-21:evalue_min=2.95e-104:evalue_std=3.6385293258356582e-22:evalue_sum=1.1486859063800151e-20:gapopen_avg=0.203757225433526:gapopen_max=4.0:gapopen_min=0.0:gapopen_std=0.5671548195254619:gapopen_sum=141.0:gtdb_class_counter=c__Acidobacteriae--11||c__Alphaproteobacteria--52||c__Binatia--2||c__CAIWXX01--2||c__Campylobacteria--1||c__Chlamydiia--36||c__Cyanobacteriia--260||c__DSM-4660--25||c__Desulfobacteria--13||c__Desulfobulbia--16||c__Desulfotomaculia--1||c__Desulfovibrionia--53||c__Dissulfuribacteria--4||c__Elusimicrobia--2||c__Eremiobacteria--1||c__GWC2-55-46--2||c__Gammaproteobacteria--1134||c__Gemmatimonadetes--1||c__Holophagae--1||c__Ignavibacteria--20||c__JAADFL01--1||c__JADFVX01--1||c__Kapabacteria--4||c__Kiritimatiellae--18||c__Latescibacteria--1||c__Lentisphaeria--15||c__Limnocylindria--1||c__Moduliflexia--12||c__OLB16--2||c__Ozemobacteria--3||c__PLA2--1||c__Phycisphaerae--130||c__Planctomycetia--149||c__Polyangia--5||c__SM23-31--1||c__SZUA-567--1||c__Syntrophia--22||c__Syntrophobacteria--3||c__Syntrophorhabdia--6||c__Thermoanaerobaculia--6||c__Thermoleophilia--1||c__UBA6191--2||c__UBA6911--4||c__Verrucomicrobiae--126||c__Vicinamibacteria--1||c__WTBG01--4||c__Xenobia--1||c__Zetaproteobacteria--6:gtdb_domain_counter=d__Bacteria--2164:gtdb_family_counter=f__4be13--1||f__AKS1--2||f__Acanthopleuribacteraceae--1||f__Acetobacteraceae--4||f__Acidobacteriaceae--6||f__Ahniellaceae--2||f__Akkermansiaceae--3||f__Alteromonadaceae--2||f__Aquaspirillaceae--1||f__BM004--1||f__Baltobacteraceae--1||f__Beggiatoaceae--6||f__Beijerinckiaceae--12||f__Burkholderiaceae--381||f__CACIAM-69d--1||f__CAG-312--37||f__CAINCZ01--2||f__CAIQCK01--6||f__CAIRSR01--1||f__CAIRTM01--2||f__CAISPN01--2||f__CAITUY01--2||f__CAITYL01--4||f__CAIWXX01--2||f__CAIYCZ01--2||f__CG1-02-43-26--4||f__CSP1-4--1||f__Caulobacteraceae--1||f__Chamaesiphonaceae--2||f__Chromatiaceae--1||f__Chromobacteriaceae--1||f__Chroococcidiopsidaceae--2||f__Chthoniobacteraceae--4||f__Coleofasciculaceae--22||f__Criblamydiaceae--3||f__Cyanobiaceae--6||f__DRJJ01--1||f__DRLM01--1||f__DRLZ01--1||f__DSM-19610--5||f__DSYF01--1||f__Desertifilaceae--2||f__Desulfatibacillaceae--1||f__Desulfatiglandaceae--24||f__Desulfobulbaceae--6||f__Desulfocapsaceae--1||f__Desulfococcaceae--7||f__Desulfovibrionaceae--53||f__Desulfovirgulaceae--1||f__Desulfurivibrionaceae--7||f__Dissulfuribacteraceae--1||f__Dissulfurirhabdaceae--2||f__Elainellaceae--5||f__Endozoicomonadaceae--7||f__F1-80-MAGS106--1||f__FACHB-46--2||f__GCA-2400775--3||f__GCA-2715965--2||f__GCF-013343005--1||f__GRL18--1||f__GWC2-55-46--1||f__GWF2-45-14--2||f__GWF2-50-93--2||f__GWF2-57-35--2||f__Ga007554--4||f__Ga0077536--8||f__Gallionellaceae--2||f__Geitlerinemaceae--4||f__Gemmataceae--13||f__Gloeobacteraceae--1||f__HGW-15--1||f__HTCC2089--2||f__Haliangiaceae--1||f__Halomonadaceae--2||f__Helicobacteraceae--1||f__Ignavibacteriaceae--17||f__Isosphaeraceae--15||f__JAABRE01--3||f__JAABTS01--1||f__JAACFD01--2||f__JAADFL01--1||f__JAADGQ01--2||f__JAADHQ01--2||f__JAADHS01--1||f__JAAUUE01--1||f__JAAYUB01--2||f__JAAZAB01--2||f__JABDDJ01--3||f__JABHGC01--4||f__JACPZS01--3||f__JACQZM01--2||f__JADFVX01--1||f__JADMJV01--1||f__JAEUHO01--1||f__JAEUIK01--1||f__JAFAMB01--1||f__JAFGHS01--2||f__JAGNIJ01--2||f__JAHJQQ01--3||f__KCTC-12870--6||f__Kaistiaceae--3||f__Labraceae--3||f__Latescibacteraceae--1||f__Leptolyngbyaceae--14||f__M55B126--1||f__Mariprofundaceae--6||f__Melioribacteraceae--3||f__Methylococcaceae--15||f__Methylophilaceae--1||f__Methylopilaceae--3||f__Microcoleaceae--42||f__Microcystaceae--3||f__Microcystaceae_A--5||f__Moduliflexaceae--12||f__Moraxellaceae--2||f__NGM72-4--3||f__Neosynechococcaceae--2||f__Nevskiaceae--2||f__Nitrincolaceae--1||f__Nostocaceae--101||f__Oleiphilaceae--1||f__Opitutaceae--8||f__Oscillatoriaceae--9||f__Oscillatoriaceae_A--4||f__Ozemobacteraceae--3||f__PALSA-1355--1||f__PALSA-1396--2||f__PCC-7407--1||f__Palsa-1400--1||f__Pan216--3||f__Parachlamydiaceae--22||f__Pedosphaeraceae--1||f__Phormidesmiaceae--3||f__Phormidiaceae_A--11||f__Pirellulaceae--4||f__Planctomycetaceae--5||f__Polyangiaceae--3||f__Prochlorotrichaceae--1||f__Pseudanabaenaceae--8||f__Pseudomonadaceae--600||f__QOAL01--1||f__RBG-16-57-12--1||f__RPQK01--2||f__RZZM01--2||f__Rhizobiaceae--9||f__Rhodanobacteraceae--3||f__Rhodocyclaceae--2||f__Rhodomicrobiaceae--1||f__S012-135--1||f__S140-43--1||f__S141-70--1||f__S146-70--1||f__SG8-11--3||f__SG8-38--1||f__SG8-39--1||f__SIBH01--1||f__SLFE01--6||f__SM1A02--124||f__SM23-31--1||f__SMXS01--1||f__SURF-12--2||f__SURF-15--2||f__SXTU01--11||f__SZUA-152--9||f__SZUA-21--1||f__SZUA-229--3||f__SZUA-371--5||f__SZUA-5--2||f__SZUA-567--1||f__SZUA-76--5||f__Sedimenticolaceae--2||f__Smithellaceae--16||f__Solirubrobacteraceae--1||f__Sphingomonadaceae--8||f__Spirulinaceae--3||f__Steroidobacteraceae--2||f__Sulfurifustaceae--1||f__Syntrophobacteraceae--3||f__Syntrophorhabdaceae--4||f__Tenderiaceae--3||f__Terrimicrobiaceae--3||f__Thermoguttaceae--1||f__Thiohalobacteraceae--3||f__UBA10450--1||f__UBA10511--1||f__UBA11320--4||f__UBA11358--5||f__UBA12015--1||f__UBA1268--104||f__UBA1319--1||f__UBA1321--7||f__UBA1924--6||f__UBA1977--1||f__UBA2268--4||f__UBA2999--1||f__UBA3939--1||f__UBA5066--6||f__UBA5518--3||f__UBA5619--4||f__UBA6429--1||f__UBA6915--1||f__UBA6960--1||f__UBA7540--3||f__UBA7805--1||f__UBA8199--3||f__UBA8416--2||f__UBA9959--2||f__UBA9968--1||f__VBWC01--1||f__VHDF01--2||f__VSJD01--5||f__Verrucomicrobiaceae--3||f__Victivallaceae--2||f__WCHB1-27--2||f__Xanthobacteraceae--7||f__Xanthomonadaceae--16||f__YD0425bin51--1:gtdb_genus_counter=g__2-12-FULL-64-23--1||g__AB-137-C09--2||g__AM-0621--1||g__Acanthopleuribacter--1||g__Achromobacter--38||g__Achromobacter_A--2||g__Acidovorax--2||g__Aetokthonos--4||g__Agitococcus--1||g__Ahniella--1||g__Aliterella--2||g__Amazonocrinis--1||g__Aminidesulfovibrio--1||g__Anabaena--2||g__Anabaenopsis--6||g__Ancylobacter_B--3||g__Ancylobacter_C--1||g__Angulomicrobium--2||g__Aphanothece_B--1||g__Aquisphaera--2||g__Arenimonas--2||g__Aromatoleum--2||g__Aulosira--13||g__BA9--4||g__BAIKAL-G1-2R--10||g__BB31--2||g__BMS3Abin13--2||g__BOG-1155--2||g__BOG-1460--1||g__BOG-930--1||g__Bordetella--4||g__Bordetella_C--10||g__Bosea--11||g__Brasilonema--3||g__Burkholderia--67||g__CACIAM-69d--1||g__CAIKBL01--6||g__CAILNX01--3||g__CAIMWE01--3||g__CAIMWS01--1||g__CAINCZ01--2||g__CAIOHZ01--1||g__CAIPAT01--1||g__CAIPEB01--2||g__CAIQCK01--6||g__CAIQIA01--1||g__CAIQLG01--1||g__CAIQPK01--1||g__CAIRSR01--1||g__CAISJI01--3||g__CAISPN01--2||g__CAITIQ01--1||g__CAITSE01--2||g__CAITYL01--2||g__CAIWCT01--2||g__CAIWXX01--2||g__CAIYCZ01--2||g__CAIYOY01--1||g__CCY15215--1||g__CG1-02-43-26--2||g__CS4-C045--1||g__Caballeronia--31||g__Calothrix--2||g__Calothrix_A--1||g__Candidimonas_A--1||g__Caulobacter--1||g__Cerasicoccus--3||g__Chlorogloeopsis--3||g__Chroococcus--1||g__Chthoniobacter--1||g__Collimonas--12||g__Comamonas--1||g__Criblamydia--1||g__Crinalium--2||g__Crocosphaera--2||g__Cupriavidus--48||g__Cuspidothrix--2||g__Cyanobium--3||g__DP-1--1||g__DRJJ01--1||g__DRKI01--2||g__DRKS01--1||g__DRLM01--1||g__DRLX01--1||g__DRLZ01--1||g__DRQN01--1||g__DSPX01--4||g__DSYC01--1||g__DSYF01--1||g__DUZB01--3||g__DVED01--1||g__Desertifilum--1||g__Desulfacyla--10||g__Desulfocapsa--1||g__Desulfolutivibrio--4||g__Desulfonema--1||g__Desulfonema_B--1||g__Desulfonema_C--1||g__Desulforhabdus--3||g__Desulfotomaculum_G--1||g__Dissulfuribacter--1||g__Dissulfurirhabdus--2||g__Dolichospermum--5||g__Dyella_B--1||g__ER46--4||g__Elarobacter--1||g__Endozoicomonas--3||g__Estrella--1||g__F1-140-MAGs142--9||g__F1-20-MAGs016--11||g__F1-60-MAGs104--14||g__F1-80-MAGS106--1||g__FACHB-1375--9||g__FACHB-1406--1||g__FACHB-152--1||g__FACHB-46--2||g__FACHB-68--1||g__FACHB-8--1||g__FACHB-800--2||g__FACHB-SPT15--1||g__Fimbriiglobus--1||g__Fluviicoccus--1||g__Fundidesulfovibrio--6||g__GCA-2400775--3||g__GCA-2715965--2||g__GWF2-44-16--2||g__GWF2-50-93--1||g__GWF2-57-35--2||g__Ga0077536--2||g__Ga0077554--4||g__Gallionella--2||g__Geitlerinema--2||g__Gemmata--5||g__Gloeothece--2||g__Gp13-AA77--1||g__Gp6-AA45--1||g__Granulicella_C--2||g__HGW-15--1||g__Halomicronema--2||g__Halotalea--2||g__Helicobacter_D--1||g__Herbaspirillum--20||g__Herminiimonas--3||g__Iningainema--1||g__J005--1||g__JAABPW01--2||g__JAABRE01--3||g__JAABRU01--1||g__JAABSQ01--1||g__JAABTD01--2||g__JAABTE01--1||g__JAABTS01--1||g__JAACFD01--2||g__JAADFL01--1||g__JAADGF01--1||g__JAADGQ01--1||g__JAADGZ01--1||g__JAADHQ01--2||g__JAADHS01--1||g__JAADHZ01--1||g__JAADIV01--2||g__JAAFJU01--1||g__JAAKFL01--3||g__JAAUTJ01--2||g__JAAUUE01--1||g__JAAYJM01--1||g__JAAZAB01--2||g__JABDAE01--1||g__JABDAI01--2||g__JABDBB01--1||g__JABDDJ01--3||g__JABDEI01--1||g__JABDFJ01--1||g__JABDGH01--1||g__JABDGJ01--1||g__JABDGQ01--1||g__JABDNZ01--1||g__JABHGC01--1||g__JABHHM01--3||g__JABMQV01--5||g__JABWCA01--3||g__JACMIX01--1||g__JACPVK01--1||g__JACPZS01--3||g__JACQEP01--1||g__JACQFZ01--1||g__JACQZM01--2||g__JACRIH01--1||g__JACRLF01--1||g__JADFVM01--1||g__JADGAU01--1||g__JADGBM01--1||g__JADGDF01--2||g__JADJCH01--1||g__JADJJE01--1||g__JADKFD01--2||g__JADKHK01--1||g__JADMJV01--1||g__JAEUHO01--1||g__JAEUIK01--1||g__JAEUIT01--6||g__JAEUQS01--1||g__JAFAHT01--2||g__JAFAME01--1||g__JAFBAP01--1||g__JAFEBO01--5||g__JAFGHS01--2||g__JAFGMP01--1||g__JAFGTN01--1||g__JAFGXT01--3||g__JAFLCP01--1||g__JAFMJV01--1||g__JAGNHB01--2||g__JAGNIJ01--2||g__JAHIJO01--2||g__JAHJAA01--1||g__JAHJJF01--1||g__JAHJQQ01--3||g__JAHJUE01--3||g__JAHJUF01--1||g__Kaistia--3||g__Kamptonema--11||g__Kistimonas--4||g__LEGE-11467--1||g__LW23--3||g__Labrys--3||g__Leptolyngbya--8||g__Leptolyngbya_A--2||g__Limisphaera--2||g__Limnoglobus--1||g__Luteolibacter--3||g__Lysobacter--14||g__M30B53--5||g__M55B126--1||g__M55B135--1||g__MADRE1--2||g__MWDV01--1||g__MWEV01--2||g__Marichromatium--1||g__Maridesulfovibrio--35||g__Mariprofundus--3||g__Mastigocoleus--2||g__Merdousia--37||g__Mesorhizobium--9||g__Methylococcus--6||g__Methylomagnum--1||g__Methylopila--3||g__Methylotetracoccus--1||g__Methyloumidiphilus--1||g__Microcoleus--22||g__Microvirgula--1||g__Moduliflexus--8||g__Moorea--15||g__NIES-981--1||g__NaphS2--6||g__Neochlamydia--2||g__Neosynechococcus--2||g__Nevskia--2||g__Nostoc--20||g__Nostoc_B--8||g__Novipirellula--1||g__Novosphingobium--5||g__OAE585--1||g__ORNL1--1||g__Opitutus--2||g__Oscillatoria--2||g__Oxynema--1||g__PALSA-1355--1||g__PALSA-1396--2||g__PALSA-1440--1||g__PCC-10802--3||g__PCC-7367--2||g__PCC-7407--1||g__PGYU01--2||g__PMG-095--1||g__PNOM01--2||g__PXDR01--1||g__Palsa-1150--1||g__Paludisphaera--5||g__Pan216--3||g__Pandoraea--27||g__Pantanalinema--1||g__Paraburkholderia--90||g__Parachlamydia--8||g__Pararheinheimera--2||g__Pedosphaera--1||g__Pelomonas--1||g__Phormidesmis_A--2||g__Phormidium--1||g__Pigmentiphaga--1||g__Planctomicrobium--1||g__Planktothricoides--1||g__Planktothrix--9||g__Pokkaliibacter--1||g__Prochlorothrix--1||g__Protochlamydia--5||g__Pseudanabaena--6||g__Pseudogulbenkiania--1||g__Pseudomonas--21||g__Pseudomonas_E--565||g__Pseudomonas_F--11||g__Pseudomonas_O--1||g__Pseudomonas_Q--2||g__QWOP01--15||g__QWPN01--31||g__QWPT01--20||g__R-RK-3--1||g__RBG-16-57-12--1||g__RDXV01--1||g__RDYJ01--4||g__RGVT01--8||g__RI-34--1||g__RPQK01--2||g__RZZM01--2||g__Ralstonia--10||g__Rariglobus--1||g__Reidiella--1||g__Rhizobacter--1||g__Rhizorhabdus--1||g__Rhodanobacter--2||g__Rifleibacterium--3||g__Rippkaea--2||g__Robbsia--2||g__Roseofilum--1||g__Roseomonas--3||g__Ruficoccus--3||g__S012-135--1||g__S140-43--1||g__S141-38--1||g__S141-70--1||g__S143-34--1||g__S146-70--1||g__SCRD01--2||g__SCTL01--3||g__SIBH01--1||g__SIO2C1--3||g__SIO3F2--1||g__SLFE01--3||g__SM23-31--1||g__SSA5--2||g__SURF-12--1||g__SURF-15--2||g__SXKJ01--3||g__SXLG01--1||g__SXOD01--1||g__SXTU01--11||g__SYAC01--39||g__SYBY01--1||g__SYIB01--5||g__SYLG01--3||g__SZAS-18--1||g__SZUA-152--6||g__SZUA-21--1||g__SZUA-229--2||g__SZUA-371--2||g__SZUA-421--1||g__SZUA-76--5||g__Singulisphaera--2||g__Sphaerospermopsis_A--3||g__Sphingomonas_N--2||g__Stigonema--5||g__Sulfuriflexus--2||g__Synechococcus_D--1||g__Tautonia--4||g__Tenderia--1||g__Terracidiphilus--1||g__Terriglobus_A--2||g__Terrimicrobium--3||g__Thiogranum--5||g__Thiohalobacter--3||g__Thiolapillus--1||g__Thioploca--2||g__Tolypothrix_A--8||g__Tous-C4FEB--1||g__Trichormus--4||g__Trinickia--2||g__UBA10518--1||g__UBA11153--3||g__UBA11320--4||g__UBA11371--2||g__UBA12014--8||g__UBA1268--18||g__UBA1321--3||g__UBA1668--2||g__UBA1977--1||g__UBA2376--1||g__UBA2402--1||g__UBA2679--1||g__UBA4615--2||g__UBA4655--3||g__UBA5066--2||g__UBA5122--1||g__UBA5518--3||g__UBA5619--4||g__UBA6079--2||g__UBA6082--1||g__UBA6136--6||g__UBA6140--1||g__UBA6915--1||g__UBA6920--1||g__UBA6921--2||g__UBA695--3||g__UBA7803--2||g__UBA8087--1||g__UBA8199--1||g__UBA8416--2||g__UBA8904--16||g__UBA964--1||g__UBA966--8||g__UBA9959--2||g__ULC077BIN1--2||g__UTCHB3--10||g__Urbifossiella--2||g__VBWC01--1||g__VGXK01--2||g__VGXO01--7||g__VHDF01--2||g__VMSU01--1||g__VSJD01--3||g__Variovorax--4||g__Vecturithrix--4||g__Verrucomicrobium--3||g__WGLV01--1||g__WYBW01--2||g__XYD12-FULL-50-9--1||g__YD0425bin51--1||g__YD12-FULL-57-12--1||g__ZLKRG44--2||g__Zavarzinella--1:gtdb_order_counter=o__AKS1--2||o__Acanthopleuribacterales--1||o__Acetobacterales--4||o__Acidiferrobacterales--1||o__Acidobacteriales--8||o__Baltobacterales--1||o__Beggiatoales--6||o__Burkholderiales--389||o__CACIAM-69d--1||o__CAIKKV01--2||o__CAIRSR01--1||o__CAIWXX01--2||o__CAIYCZ01--4||o__Campylobacterales--1||o__Caulobacterales--1||o__Chlamydiales--36||o__Chromatiales--3||o__Chthoniobacterales--9||o__Cyanobacteriales--216||o__DRJJ01--1||o__DRLM01--1||o__DSM-19610--5||o__Desulfatiglandales--25||o__Desulfobacterales--13||o__Desulfobulbales--16||o__Desulfotomaculales--1||o__Desulfovibrionales--53||o__Dissulfuribacterales--4||o__Elainellales--5||o__Elusimicrobiales--2||o__Enterobacterales--2||o__FACHB-46--2||o__GCA-2400775--3||o__GCF-002020875--1||o__GCF-013343005--1||o__GWC2-55-46--1||o__Ga0077536--8||o__Ga0077554--4||o__Gemmatales--13||o__Gloeobacterales--1||o__Haliangiales--1||o__Ignavibacteriales--20||o__Isosphaerales--15||o__JAADFL01--1||o__JAADGQ01--2||o__JAADHQ01--2||o__JAADHS01--1||o__JAAYUB01--2||o__JAAZAB01--8||o__JABHGC01--4||o__JACPRK01--2||o__JADFVX01--1||o__JAHJQQ01--3||o__Kapabacteriales--4||o__LD1-PB3--4||o__Latescibacterales--1||o__Leptolyngbyales--14||o__Limnocylindrales--1||o__Longimicrobiales--1||o__Mariprofundales--6||o__Methylacidiphilales--7||o__Methylococcales--16||o__Moduliflexales--12||o__Neosynechococcales--2||o__Nevskiales--2||o__Opitutales--56||o__Ozemobacterales--3||o__PCC-6307--6||o__PCC-7407--1||o__PCC-9006--1||o__PLA2--1||o__Palsa-1439--6||o__Pan216--3||o__Pedosphaerales--42||o__Phormidesmiales--3||o__Phycisphaerales--130||o__Pirellulales--112||o__Planctomycetales--6||o__Polyangiales--4||o__Pseudanabaenales--8||o__Pseudomonadales--618||o__RBG-16-57-12--1||o__RPQK01--2||o__RZYC01--2||o__Rhizobiales--38||o__S140-43--1||o__S141-70--1||o__S146-70--1||o__SG8-11--3||o__SM23-31--1||o__SMXS01--1||o__SURF-12--2||o__SZUA-152--9||o__SZUA-21--1||o__SZUA-229--3||o__SZUA-567--1||o__SZUA-76--5||o__Solirubrobacterales--1||o__Sphingomonadales--8||o__Steroidobacterales--2||o__Syntrophales--22||o__Syntrophobacterales--3||o__Syntrophorhabdales--6||o__Tenderiales--3||o__Thiohalobacterales--3||o__UBA12015--1||o__UBA1407--4||o__UBA5066--6||o__UBA6429--1||o__UBA6915--1||o__UBA7540--3||o__UBA8416--2||o__UBA9968--1||o__VBWC01--1||o__Verrucomicrobiales--6||o__Vicinamibacterales--1||o__Victivallales--11||o__Xanthomonadales--23||o__Xenobiales--1:gtdb_phylum_counter=p__Acidobacteriota--25||p__Actinobacteriota--1||p__Bacteroidota--24||p__Campylobacterota--1||p__Chlamydiota--36||p__Chloroflexota--1||p__Cyanobacteria--260||p__Desulfobacterota--90||p__Desulfobacterota_B--2||p__Desulfobacterota_G--6||p__Desulfobacterota_I--53||p__Elusimicrobiota--2||p__Eremiobacterota--2||p__Firmicutes_B--1||p__Gemmatimonadota--1||p__Latescibacterota--1||p__Moduliflexota--12||p__Myxococcota--6||p__OLB16--2||p__Planctomycetota--281||p__Proteobacteria--1192||p__Riflebacteria--3||p__SM23-31--1||p__UBP17--2||p__Verrucomicrobiota--159:gtdb_species_counter=s__2-12-FULL-64-23 sp014860395--1||s__AB-137-C09 sp000379225--1||s__AB-137-C09 sp015488125--1||s__AM-0621 sp900299185--1||s__Acanthopleuribacter sp017498545--1||s__Achromobacter aegrifaciens--1||s__Achromobacter agilis--1||s__Achromobacter animicus--1||s__Achromobacter anxifer--1||s__Achromobacter arsenitoxydans--1||s__Achromobacter bronchisepticus_A--1||s__Achromobacter deleyi--1||s__Achromobacter deleyi_A--1||s__Achromobacter denitrificans--1||s__Achromobacter dolens--1||s__Achromobacter insolitus--1||s__Achromobacter insuavis--1||s__Achromobacter insuavis_A--1||s__Achromobacter kerstersii--1||s__Achromobacter marplatensis--1||s__Achromobacter mucicolens--1||s__Achromobacter pestifer--1||s__Achromobacter pestifer_A--1||s__Achromobacter piechaudii--1||s__Achromobacter pulmonis--1||s__Achromobacter pulmonis_A--1||s__Achromobacter ruhlandii--1||s__Achromobacter sp000757485--1||s__Achromobacter sp001428845--1||s__Achromobacter sp002902905--1||s__Achromobacter sp002975275--1||s__Achromobacter sp003454835--1||s__Achromobacter sp012928505--1||s__Achromobacter sp014170305--1||s__Achromobacter sp014170335--1||s__Achromobacter sp900156745--1||s__Achromobacter spanius--1||s__Achromobacter spanius_B--1||s__Achromobacter spanius_C--1||s__Achromobacter spanius_D--1||s__Achromobacter xylosoxidans--1||s__Achromobacter xylosoxidans_B--1||s__Achromobacter xylosoxidans_C--1||s__Achromobacter_A aestuarii--1||s__Achromobacter_A sp016462365--1||s__Acidovorax soli_A--1||s__Acidovorax sp003852545--1||s__Aetokthonos hydrillicola--4||s__Agitococcus lubricus--1||s__Ahniella sp016712105--1||s__Aliterella sp003003885--1||s__Aliterella sp013698215--1||s__Amazonocrinis sp002368335--1||s__Aminidesulfovibrio sp002382645--1||s__Anabaena sp000332135--1||s__Anabaena variabilis_A--1||s__Anabaenopsis sp000316625--2||s__Anabaenopsis sp003990705--1||s__Anabaenopsis sp015207705--3||s__Ancylobacter_B defluvii--1||s__Ancylobacter_B oerskovii--1||s__Ancylobacter_B sonchi--1||s__Ancylobacter_C lacus--1||s__Angulomicrobium novellum_A--1||s__Angulomicrobium sp018449475--1||s__Aphanothece_B sacrum--1||s__Aquisphaera giovannonii--1||s__Aquisphaera sp011064615--1||s__Arenimonas composti--1||s__Arenimonas sp003241895--1||s__Aromatoleum diolicum--1||s__Aromatoleum sp000349945--1||s__Aulosira anomala_A--2||s__Aulosira carnea--1||s__Aulosira diplosiphon--1||s__Aulosira linckia_A--1||s__Aulosira membranacea--1||s__Aulosira sp002154695--2||s__Aulosira sp002154725--2||s__Aulosira sp002368175--1||s__Aulosira sp011769525--1||s__Aulosira tenue--1||s__BA9 sp014879635--4||s__BAIKAL-G1-2R sp002737405--3||s__BAIKAL-G1-2R sp003670865--2||s__BAIKAL-G1-2R sp003670915--2||s__BAIKAL-G1-2R sp903877395--3||s__BB31 sp016744475--2||s__BMS3Abin13 sp002897615--1||s__BMS3Abin13 sp013151365--1||s__BOG-1155 sp002067405--2||s__BOG-1460 sp003159675--1||s__BOG-930 sp903839965--1||s__Bordetella avium--1||s__Bordetella hinzii--1||s__Bordetella sp002261335--1||s__Bordetella sp002261475--1||s__Bordetella_C aloeverae--1||s__Bordetella_C bronchialis--1||s__Bordetella_C flabilis--1||s__Bordetella_C sp001433395--1||s__Bordetella_C sp001704295--1||s__Bordetella_C sp002119685--1||s__Bordetella_C sp002209485--1||s__Bordetella_C sp002261215--1||s__Bordetella_C sp002261225--1||s__Bordetella_C sp002261425--1||s__Bosea robiniae--1||s__Bosea sp000735605--1||s__Bosea sp001748145--1||s__Bosea sp001898115--1||s__Bosea sp002220095--1||s__Bosea sp004144595--1||s__Bosea sp008253865--1||s__Bosea sp011764485--1||s__Bosea sp016428755--1||s__Bosea sp017308015--1||s__Bosea sp900470095--1||s__Brasilonema sp017982655--3||s__Burkholderia acidophila--2||s__Burkholderia aenigmatica--1||s__Burkholderia ambifaria--1||s__Burkholderia ambifaria_A--1||s__Burkholderia anthina--1||s__Burkholderia anthina_A--1||s__Burkholderia arboris--1||s__Burkholderia catarinensis--1||s__Burkholderia cenocepacia--1||s__Burkholderia cenocepacia_B--1||s__Burkholderia cepacia--1||s__Burkholderia cepacia_C--1||s__Burkholderia cepacia_D--1||s__Burkholderia cepacia_F--2||s__Burkholderia contaminans--1||s__Burkholderia diffusa--1||s__Burkholderia diffusa_B--1||s__Burkholderia dolosa--1||s__Burkholderia gladioli--1||s__Burkholderia glumae--1||s__Burkholderia humptydooensis--1||s__Burkholderia lata--1||s__Burkholderia lata_B--1||s__Burkholderia latens--1||s__Burkholderia latens_A--1||s__Burkholderia mallei--1||s__Burkholderia metallica--1||s__Burkholderia multivorans--1||s__Burkholderia oklahomensis--1||s__Burkholderia paludis--1||s__Burkholderia plantarii--1||s__Burkholderia pseudomultivorans--1||s__Burkholderia puraquae--1||s__Burkholderia pyrrocinia--1||s__Burkholderia pyrrocinia_B--1||s__Burkholderia seminalis--1||s__Burkholderia singularis--1||s__Burkholderia sp000687455--1||s__Burkholderia sp000949135--1||s__Burkholderia sp001522585--1||s__Burkholderia sp001522865--1||s__Burkholderia sp001524625--1||s__Burkholderia sp002223185--1||s__Burkholderia sp003635165--2||s__Burkholderia sp003853415--1||s__Burkholderia sp003853645--1||s__Burkholderia sp003853705--1||s__Burkholderia sp003854275--1||s__Burkholderia sp004343775--2||s__Burkholderia sp011605345--1||s__Burkholderia sp017104645--1||s__Burkholderia sp018375725--1||s__Burkholderia sp902833045--1||s__Burkholderia sp902833145--1||s__Burkholderia sp902833225--1||s__Burkholderia stabilis--1||s__Burkholderia stagnalis--2||s__Burkholderia territorii--1||s__Burkholderia thailandensis--1||s__Burkholderia ubonensis--2||s__Burkholderia vietnamiensis--1||s__CACIAM-69d sp004292515--1||s__CAIKBL01 sp016874535--3||s__CAIKBL01 sp903825645--3||s__CAILNX01 sp903835685--3||s__CAIMWE01 sp903845115--3||s__CAIMWS01 sp903845125--1||s__CAINCZ01 sp903847195--2||s__CAIOHZ01 sp903858165--1||s__CAIPAT01 sp903863035--1||s__CAIPEB01 sp903863885--2||s__CAIQCK01 sp016222825--2||s__CAIQCK01 sp016235595--2||s__CAIQCK01 sp903870275--2||s__CAIQIA01 sp903871775--1||s__CAIQLG01 sp903872565--1||s__CAIQPK01 sp903873705--1||s__CAIRSR01 sp903881315--1||s__CAISJI01 sp903885565--3||s__CAISPN01 sp903869185--1||s__CAISPN01 sp903887375--1||s__CAITIQ01 sp013361525--1||s__CAITSE01 sp903894975--2||s__CAITYL01 sp903896595--2||s__CAIWCT01 sp903911225--2||s__CAIWXX01 sp903916735--2||s__CAIYCZ01 sp903924805--2||s__CAIYOY01 sp903927905--1||s__CCY15215 sp017746715--1||s__CG1-02-43-26 sp001872735--2||s__CS4-C045 sp011772275--1||s__Caballeronia arationis--1||s__Caballeronia arvi--1||s__Caballeronia calidae--1||s__Caballeronia catudaia--1||s__Caballeronia cordobensis--1||s__Caballeronia fortuita--1||s__Caballeronia glathei--1||s__Caballeronia glebae--1||s__Caballeronia humi--1||s__Caballeronia hypogeia--1||s__Caballeronia insecticola--1||s__Caballeronia jiangsuensis--1||s__Caballeronia megalochromosomata--1||s__Caballeronia mineralivorans--1||s__Caballeronia novacaledonica--1||s__Caballeronia pedi--1||s__Caballeronia peredens--1||s__Caballeronia ptereochthonis--1||s__Caballeronia sordidicola_B--1||s__Caballeronia sordidicola_C--1||s__Caballeronia sp001424345--1||s__Caballeronia sp001557535--1||s__Caballeronia sp009766085--1||s__Caballeronia sp011493005--1||s__Caballeronia sp018408855--1||s__Caballeronia sp018449635--1||s__Caballeronia temeraria--1||s__Caballeronia terrestris--1||s__Caballeronia turbans--1||s__Caballeronia udeis--1||s__Caballeronia zhejiangensis--1||s__Calothrix sp000331305--1||s__Calothrix sp002368415--1||s__Calothrix_A rhizosoleniae--1||s__Candidimonas_A sp003971065--1||s__Caulobacter henricii_D--1||s__Cerasicoccus arenae--3||s__Chlorogloeopsis fritschii--3||s__Chroococcus hegewaldii--1||s__Chthoniobacter flavus--1||s__Collimonas antrihumi--1||s__Collimonas arenae--1||s__Collimonas arenae_A--1||s__Collimonas fungivorans--1||s__Collimonas fungivorans_A--1||s__Collimonas pratensis--1||s__Collimonas sp002564105--1||s__Collimonas sp018304945--1||s__Collimonas sp018305005--1||s__Collimonas sp900111995--1||s__Collimonas sp900112135--1||s__Collimonas sp900113705--1||s__Comamonas koreensis--1||s__Criblamydia sequanensis--1||s__Crinalium epipsammum--2||s__Crocosphaera sp003013815--1||s__Crocosphaera watsonii--1||s__Cupriavidus alkaliphilus--1||s__Cupriavidus basilensis--1||s__Cupriavidus basilensis_B--1||s__Cupriavidus basilensis_D--1||s__Cupriavidus campinensis--1||s__Cupriavidus lacunae--1||s__Cupriavidus malaysiensis--1||s__Cupriavidus metallidurans--1||s__Cupriavidus necator--1||s__Cupriavidus necator_A--1||s__Cupriavidus necator_B--1||s__Cupriavidus necator_C--1||s__Cupriavidus neocaledonicus--1||s__Cupriavidus numazuensis--2||s__Cupriavidus oxalaticus_A--1||s__Cupriavidus pauculus--1||s__Cupriavidus pauculus_B--1||s__Cupriavidus pauculus_C--1||s__Cupriavidus pauculus_D--1||s__Cupriavidus pickettii_A--1||s__Cupriavidus pinatubonensis--1||s__Cupriavidus plantarum--1||s__Cupriavidus sp000292345--1||s__Cupriavidus sp000379565--2||s__Cupriavidus sp000426345--2||s__Cupriavidus sp000812465--1||s__Cupriavidus sp000955785--1||s__Cupriavidus sp001652915--1||s__Cupriavidus sp001725945--2||s__Cupriavidus sp003402535--2||s__Cupriavidus sp004217045--1||s__Cupriavidus sp005503625--1||s__Cupriavidus sp013361545--1||s__Cupriavidus sp017814975--1||s__Cupriavidus sp018729255--1||s__Cupriavidus sp019236395--1||s__Cupriavidus sp900101625--1||s__Cupriavidus sp900104095--1||s__Cupriavidus taiwanensis--1||s__Cupriavidus taiwanensis_B--1||s__Cupriavidus taiwanensis_C--1||s__Cupriavidus taiwanensis_D--1||s__Cupriavidus yeoncheonensis--1||s__Cuspidothrix issatschenkoi--2||s__Cyanobium sp903823115--1||s__Cyanobium sp903831165--1||s__Cyanobium sp903858015--1||s__DP-1 sp005879605--1||s__DRJJ01 sp011052255--1||s__DRKI01 sp011051875--1||s__DRKI01 sp015484845--1||s__DRKS01 sp011051655--1||s__DRLM01 sp011375345--1||s__DRLX01 sp011051825--1||s__DRLZ01 sp011322755--1||s__DRQN01 sp011371455--1||s__DSPX01 sp011331985--2||s__DSPX01 sp016446395--2||s__DSYC01 sp011367615--1||s__DSYF01 sp017853715--1||s__DUZB01 sp013349725--3||s__DVED01 sp003695795--1||s__Desertifilum sp001746915--1||s__Desulfacyla euxinica--4||s__Desulfacyla sp011051075--2||s__Desulfacyla sp014382905--4||s__Desulfocapsa sp018817385--1||s__Desulfolutivibrio sulfodismutans--2||s__Desulfolutivibrio sulfoxidireducens--2||s__Desulfonema limicola--1||s__Desulfonema_B ishimotonii--1||s__Desulfonema_C magnum--1||s__Desulforhabdus sp007244385--3||s__Desulfotomaculum_G copahuensis--1||s__Dissulfuribacter sp015494155--1||s__Dissulfurirhabdus thermomarina--2||s__Dolichospermum sp009711975--1||s__Dolichospermum sp009712035--1||s__Dolichospermum sp017355425--2||s__Dolichospermum sp903848645--1||s__Dyella_B choica--1||s__ER46 sp005792355--1||s__ER46 sp016209255--1||s__ER46 sp016222805--1||s__ER46 sp016235555--1||s__Elarobacter sp019233415--1||s__Endozoicomonas atrinae--2||s__Endozoicomonas elysicola--1||s__Estrella lausannensis--1||s__F1-140-MAGs142 sp003671055--3||s__F1-140-MAGs142 sp005790565--2||s__F1-140-MAGs142 sp005790605--2||s__F1-140-MAGs142 sp009691805--2||s__F1-20-MAGs016 sp005791575--2||s__F1-20-MAGs016 sp009924545--3||s__F1-20-MAGs016 sp016872555--3||s__F1-20-MAGs016 sp018970785--3||s__F1-60-MAGs104 sp005792145--2||s__F1-60-MAGs104 sp005799205--1||s__F1-60-MAGs104 sp005799475--1||s__F1-60-MAGs104 sp005799495--1||s__F1-60-MAGs104 sp009691725--1||s__F1-60-MAGs104 sp009691915--1||s__F1-60-MAGs104 sp009692015--1||s__F1-60-MAGs104 sp009926625--1||s__F1-60-MAGs104 sp016872915--1||s__F1-60-MAGs104 sp903919715--2||s__F1-60-MAGs104 sp903961015--2||s__F1-80-MAGS106 sp005805305--1||s__FACHB-1375 sp014696265--9||s__FACHB-1406 sp014698145--1||s__FACHB-152 sp014697475--1||s__FACHB-46 sp014695385--2||s__FACHB-68 sp014695725--1||s__FACHB-8 sp014695575--1||s__FACHB-800 sp014698825--2||s__FACHB-SPT15 sp014849525--1||s__Fimbriiglobus ruber--1||s__Fluviicoccus keumensis--1||s__Fundidesulfovibrio putealis--2||s__Fundidesulfovibrio sp013019105--2||s__Fundidesulfovibrio sp016208105--2||s__GCA-2400775 sp002400905--1||s__GCA-2400775 sp013151045--1||s__GCA-2400775 sp015492075--1||s__GCA-2715965 sp016779125--2||s__GWF2-44-16 sp001803225--2||s__GWF2-50-93 sp001804815--1||s__GWF2-57-35 sp001804865--2||s__Ga0077536 sp009692365--1||s__Ga0077536 sp903866355--1||s__Ga0077554 sp001464585--1||s__Ga0077554 sp001464965--1||s__Ga0077554 sp005240065--1||s__Ga0077554 sp016191235--1||s__Gallionella sp002381565--1||s__Gallionella sp004298605--1||s__Geitlerinema sp001657325--2||s__Gemmata massiliana--1||s__Gemmata massiliana_A--1||s__Gemmata sp005772955--1||s__Gemmata sp005773755--1||s__Gemmata sp901538445--1||s__Gloeothece citriformis--1||s__Gloeothece verrucosa--1||s__Gp13-AA77 sp003224635--1||s__Gp6-AA45 sp003222535--1||s__Granulicella_C rosea--2||s__HGW-15 sp002840535--1||s__Halomicronema sp010671905--2||s__Halotalea alkalilenta--1||s__Halotalea alkalilenta_A--1||s__Helicobacter_D valdiviensis--1||s__Herbaspirillum aquaticum--1||s__Herbaspirillum autotrophicum--1||s__Herbaspirillum chlorophenolicum--1||s__Herbaspirillum frisingense--1||s__Herbaspirillum frisingense_B--1||s__Herbaspirillum hiltneri--1||s__Herbaspirillum huttiense--1||s__Herbaspirillum lusitanum--1||s__Herbaspirillum rhizosphaerae--1||s__Herbaspirillum robiniae--1||s__Herbaspirillum rubrisubalbicans--1||s__Herbaspirillum seropedicae--1||s__Herbaspirillum sp000261365--1||s__Herbaspirillum sp000282575--1||s__Herbaspirillum sp002257565--1||s__Herbaspirillum sp004563925--1||s__Herbaspirillum sp013426985--1||s__Herbaspirillum sp016429215--1||s__Herbaspirillum sp017814915--1||s__Herbaspirillum sp019233085--1||s__Herminiimonas contaminans--1||s__Herminiimonas sp000013625--1||s__Herminiimonas sp003852535--1||s__Iningainema tapete--1||s__J005 sp003696795--1||s__JAABPW01 sp903934155--2||s__JAABRE01 sp011391125--3||s__JAABRU01 sp011390755--1||s__JAABSQ01 sp011390315--1||s__JAABTD01 sp011389855--1||s__JAABTD01 sp011390065--1||s__JAABTE01 sp011390035--1||s__JAABTS01 sp011389735--1||s__JAACFD01 sp009937555--2||s__JAADFL01 sp013152945--1||s__JAADGF01 sp013152545--1||s__JAADGQ01 sp013152295--1||s__JAADGZ01 sp013152045--1||s__JAADHQ01 sp011052215--1||s__JAADHQ01 sp013151795--1||s__JAADHS01 sp013151745--1||s__JAADHZ01 sp013151575--1||s__JAADIV01 sp011330685--1||s__JAADIV01 sp013151175--1||s__JAAFJU01 sp013298165--1||s__JAAKFL01 sp011065065--3||s__JAAUTJ01 sp012031475--1||s__JAAUTJ01 sp014696105--1||s__JAAUUE01 sp012031635--1||s__JAAYJM01 sp012522895--1||s__JAAZAB01 sp012514555--2||s__JABDAE01 sp013289325--1||s__JABDAI01 sp013289195--2||s__JABDBB01 sp013288845--1||s__JABDDJ01 sp013287645--3||s__JABDEI01 sp013287145--1||s__JABDFJ01 sp013286645--1||s__JABDGH01 sp013285645--1||s__JABDGJ01 sp013286075--1||s__JABDGQ01 sp013285965--1||s__JABDNZ01 sp013043565--1||s__JABHGC01 sp018672285--1||s__JABHHM01 sp018671575--3||s__JABMQV01 sp013203065--3||s__JABMQV01 sp016783065--2||s__JABWCA01 sp013359345--3||s__JACMIX01 sp014380935--1||s__JACPVK01 sp016191795--1||s__JACPZS01 sp016195385--3||s__JACQEP01 sp016200485--1||s__JACQFZ01 sp016199745--1||s__JACQZM01 sp016213885--2||s__JACRIH01 sp016235885--1||s__JACRLF01 sp016235365--1||s__JADFVM01 sp015222555--1||s__JADGAU01 sp015231865--1||s__JADGBM01 sp015231515--1||s__JADGDF01 sp016745055--2||s__JADJCH01 sp016703325--1||s__JADJJE01 sp016706685--1||s__JADKFD01 sp016713135--1||s__JADKFD01 sp016717705--1||s__JADKHK01 sp016182785--1||s__JADMJV01 sp017307785--1||s__JAEUHO01 sp016795345--1||s__JAEUIK01 sp016793185--1||s__JAEUIT01 sp016795035--3||s__JAEUIT01 sp016795065--3||s__JAEUQS01 sp016789625--1||s__JAFAHT01 sp019237095--2||s__JAFAME01 sp019233695--1||s__JAFBAP01 sp019243005--1||s__JAFEBO01 sp016793015--1||s__JAFEBO01 sp017303555--2||s__JAFEBO01 sp018242625--1||s__JAFEBO01 sp018242645--1||s__JAFGHS01 sp016930075--2||s__JAFGMP01 sp016927495--1||s__JAFGTN01 sp016934075--1||s__JAFGXT01 sp016936495--3||s__JAFLCP01 sp017303505--1||s__JAFMJV01 sp017853275--1||s__JAGNHB01 sp018001935--2||s__JAGNIJ01 sp018823105--2||s__JAHIJO01 sp018898455--2||s__JAHJAA01 sp018814305--1||s__JAHJJF01 sp018823135--1||s__JAHJQQ01 sp016214925--1||s__JAHJQQ01 sp016218375--1||s__JAHJQQ01 sp018819175--1||s__JAHJUE01 sp018829205--3||s__JAHJUF01 sp018829095--1||s__Kaistia granuli--1||s__Kaistia soli--1||s__Kaistia sp016629525--1||s__Kamptonema formosum--3||s__Kamptonema sp001698425--8||s__Kistimonas asteriae--2||s__Kistimonas sp002084115--2||s__LEGE-11467 sp015207075--1||s__LW23 sp003054695--3||s__Labrys okinawensis--1||s__Labrys sp001676615--1||s__Labrys sp008330945--1||s__Leptolyngbya boryana--1||s__Leptolyngbya sp001485215--1||s__Leptolyngbya sp001548435--2||s__Leptolyngbya sp014695195--2||s__Leptolyngbya sp014695255--2||s__Leptolyngbya_A ohadii--1||s__Leptolyngbya_A sp014695325--1||s__Limisphaera ngatamarikiensis--1||s__Limisphaera sp011058495--1||s__Limnoglobus roseus--1||s__Luteolibacter pohnpeiensis--1||s__Luteolibacter sp903827375--1||s__Luteolibacter sp903930425--1||s__Lysobacter antibioticus--1||s__Lysobacter antibioticus_A--1||s__Lysobacter antibioticus_B--1||s__Lysobacter capsici--1||s__Lysobacter capsici_A--1||s__Lysobacter enzymogenes--1||s__Lysobacter enzymogenes_B--1||s__Lysobacter enzymogenes_C--1||s__Lysobacter gummosus--1||s__Lysobacter psychrotolerans--1||s__Lysobacter sp001427785--1||s__Lysobacter sp018612875--1||s__Lysobacter sp018847975--1||s__Lysobacter sp900107375--1||s__M30B53 sp016779265--3||s__M30B53 sp018401745--2||s__M55B126 sp018400335--1||s__M55B135 sp018400135--1||s__MADRE1 sp004796465--2||s__MWDV01 sp002070715--1||s__MWEV01 sp002071245--2||s__Marichromatium sp016938795--1||s__Maridesulfovibrio bastinii--3||s__Maridesulfovibrio ferrireducens--3||s__Maridesulfovibrio frigidus--3||s__Maridesulfovibrio gilichinskyi--3||s__Maridesulfovibrio hydrothermalis--3||s__Maridesulfovibrio salexigens--3||s__Maridesulfovibrio sp002340305--2||s__Maridesulfovibrio sp004923195--3||s__Maridesulfovibrio sp006210265--3||s__Maridesulfovibrio sp010470665--3||s__Maridesulfovibrio sp010470675--3||s__Maridesulfovibrio zosterae--3||s__Mariprofundus aestuarium--1||s__Mariprofundus ferrinatatus--1||s__Mariprofundus sp015485035--1||s__Mastigocoleus testarum--2||s__Merdousia gallistercoris--3||s__Merdousia sp000438015--2||s__Merdousia sp001917305--3||s__Merdousia sp002405555--3||s__Merdousia sp002437405--3||s__Merdousia sp015061945--3||s__Merdousia sp015061955--2||s__Merdousia sp017623955--1||s__Merdousia sp900545705--3||s__Merdousia sp900546565--2||s__Merdousia sp900548275--3||s__Merdousia sp900760055--3||s__Merdousia sp900760665--3||s__Merdousia sp905214995--3||s__Mesorhizobium ciceri--1||s__Mesorhizobium japonicum--1||s__Mesorhizobium sp000502715--1||s__Mesorhizobium sp000502835--1||s__Mesorhizobium sp000502875--1||s__Mesorhizobium sp000503055--1||s__Mesorhizobium sp002294725--1||s__Mesorhizobium sp003997935--1||s__Mesorhizobium sp006442685--1||s__Methylococcus capsulatus--2||s__Methylococcus sp012769535--2||s__Methylococcus sp016106025--2||s__Methylomagnum ishizawai--1||s__Methylopila capsulata--1||s__Methylopila sp000526315--1||s__Methylopila sp002897035--1||s__Methylotetracoccus oryzae--1||s__Methyloumidiphilus sp903930145--1||s__Microcoleus sp003003725--1||s__Microcoleus sp004292955--3||s__Microcoleus sp004293365--3||s__Microcoleus sp004294385--2||s__Microcoleus sp012034575--4||s__Microcoleus sp012035135--3||s__Microcoleus sp013299165--3||s__Microcoleus sp013299185--3||s__Microvirgula aerodenitrificans--1||s__Moduliflexus flocculans--8||s__Moorea bouillonii--1||s__Moorea producens--2||s__Moorea producens_A--4||s__Moorea sp010671925--4||s__Moorea sp010692395--3||s__Moorea sp011524395--1||s__NIES-981 sp016882525--1||s__NaphS2 sp000179315--2||s__NaphS2 sp016844935--4||s__Neochlamydia sp001897225--2||s__Neosynechococcus sphagnicola--2||s__Nevskia soli--1||s__Nevskia sp016779605--1||s__Nostoc calcicola--3||s__Nostoc linckia--3||s__Nostoc linckia_B--2||s__Nostoc punctiforme--2||s__Nostoc sp001712795--2||s__Nostoc sp002949735--1||s__Nostoc sp013393905--1||s__Nostoc sp014698115--1||s__Nostoc sp017114985--1||s__Nostoc sp017115025--1||s__Nostoc sp017115095--1||s__Nostoc sp017115165--2||s__Nostoc_B piscinale--2||s__Nostoc_B sp014697615--2||s__Nostoc_B sp014698045--2||s__Nostoc_B spongiaeforme--2||s__Novipirellula artificiosorum--1||s__Novosphingobium sediminicola--1||s__Novosphingobium sp001898925--1||s__Novosphingobium sp003208375--1||s__Novosphingobium sp013149295--1||s__Novosphingobium sp017163935--1||s__OAE585 sp016467315--1||s__ORNL1 sp012971745--1||s__Opitutus sp018239845--2||s__Oscillatoria acuminata--1||s__Oscillatoria sp011390515--1||s__Oxynema aestuarii--1||s__PALSA-1355 sp003153375--1||s__PALSA-1396 sp003140275--1||s__PALSA-1396 sp016200005--1||s__PALSA-1440 sp003152225--1||s__PCC-10802 sp000332335--3||s__PCC-7367 sp000317065--2||s__PCC-7407 sp000317045--1||s__PGYU01 sp002839825--1||s__PGYU01 sp018335795--1||s__PMG-095 sp004193285--1||s__PNOM01 sp013824835--2||s__PXDR01 sp003566335--1||s__Palsa-1150 sp003139415--1||s__Paludisphaera borealis--1||s__Paludisphaera soli--1||s__Paludisphaera sp001610895--1||s__Paludisphaera sp001898385--1||s__Paludisphaera sp011065895--1||s__Pan216 sp007748055--3||s__Pandoraea anapnoica--1||s__Pandoraea anhela--1||s__Pandoraea apista--1||s__Pandoraea aquatica--1||s__Pandoraea bronchicola--1||s__Pandoraea capi--1||s__Pandoraea captiosa--1||s__Pandoraea cepalis--1||s__Pandoraea commovens--1||s__Pandoraea communis--1||s__Pandoraea eparura--1||s__Pandoraea faecigallinarum--1||s__Pandoraea fibrosis--1||s__Pandoraea horticolens--1||s__Pandoraea iniqua--1||s__Pandoraea norimbergensis--1||s__Pandoraea oxalativorans--1||s__Pandoraea pneumonica--1||s__Pandoraea pnomenusa--1||s__Pandoraea pulmonicola--1||s__Pandoraea sp002179965--1||s__Pandoraea sp018971155--1||s__Pandoraea sputorum--1||s__Pandoraea terrae--1||s__Pandoraea terrigena--1||s__Pandoraea thiooxydans--1||s__Pandoraea vervacti--1||s__Pantanalinema sp016743235--1||s__Paraburkholderia acidipaludis--1||s__Paraburkholderia acidiphila--1||s__Paraburkholderia acidisoli--1||s__Paraburkholderia acidophila--1||s__Paraburkholderia aromaticivorans--1||s__Paraburkholderia aromaticivorans_A--1||s__Paraburkholderia aspalathi--1||s__Paraburkholderia azotifigens--1||s__Paraburkholderia bannensis--1||s__Paraburkholderia bannensis_A--1||s__Paraburkholderia bryophila--1||s__Paraburkholderia caffeinilytica--1||s__Paraburkholderia caffeinitolerans--1||s__Paraburkholderia caribensis--1||s__Paraburkholderia diazotrophica--1||s__Paraburkholderia eburnea--1||s__Paraburkholderia ferrariae--1||s__Paraburkholderia franconis--2||s__Paraburkholderia fungorum--1||s__Paraburkholderia fungorum_A--1||s__Paraburkholderia fungorum_B--1||s__Paraburkholderia ginsengisoli--1||s__Paraburkholderia ginsengiterrae--1||s__Paraburkholderia guartelaensis--1||s__Paraburkholderia heleia--1||s__Paraburkholderia hiiakae--1||s__Paraburkholderia hospita--1||s__Paraburkholderia madseniana--1||s__Paraburkholderia megapolitana--1||s__Paraburkholderia metrosideri--1||s__Paraburkholderia metrosideri_A--1||s__Paraburkholderia mimosarum--1||s__Paraburkholderia monticola--1||s__Paraburkholderia nodosa--1||s__Paraburkholderia nodosa_A--1||s__Paraburkholderia oxyphila--1||s__Paraburkholderia panacisoli--1||s__Paraburkholderia phenazinium--1||s__Paraburkholderia phenazinium_A--1||s__Paraburkholderia phenazinium_B--1||s__Paraburkholderia phenazinium_C--1||s__Paraburkholderia phymatum--1||s__Paraburkholderia phytofirmans--1||s__Paraburkholderia piptadeniae--2||s__Paraburkholderia sabiae--1||s__Paraburkholderia sacchari--1||s__Paraburkholderia sediminicola--1||s__Paraburkholderia silvatlantica--1||s__Paraburkholderia solisilvae--1||s__Paraburkholderia sp000178415--1||s__Paraburkholderia sp000745015--1||s__Paraburkholderia sp001319865--1||s__Paraburkholderia sp001634365--1||s__Paraburkholderia sp001922345--1||s__Paraburkholderia sp001931485--1||s__Paraburkholderia sp002973525--1||s__Paraburkholderia sp003002025--1||s__Paraburkholderia sp003121405--1||s__Paraburkholderia sp003610295--1||s__Paraburkholderia sp004339745--1||s__Paraburkholderia sp004353915--1||s__Paraburkholderia sp004359985--1||s__Paraburkholderia sp005503145--1||s__Paraburkholderia sp011752995--1||s__Paraburkholderia sp011753055--1||s__Paraburkholderia sp012275575--1||s__Paraburkholderia sp012927125--1||s__Paraburkholderia sp012927345--1||s__Paraburkholderia sp013177695--1||s__Paraburkholderia sp013177735--1||s__Paraburkholderia sp013426895--1||s__Paraburkholderia sp013426915--1||s__Paraburkholderia sp017104565--1||s__Paraburkholderia sp017104715--1||s__Paraburkholderia sp017104965--1||s__Paraburkholderia sp017814945--1||s__Paraburkholderia sp900104795--1||s__Paraburkholderia sp900142905--1||s__Paraburkholderia sp900230185--1||s__Paraburkholderia sp900996225--1||s__Paraburkholderia sp900996235--1||s__Paraburkholderia sp900996245--1||s__Paraburkholderia sp905220835--1||s__Paraburkholderia sp905220975--1||s__Paraburkholderia terrae--1||s__Paraburkholderia tropica--1||s__Paraburkholderia ultramafica--1||s__Paraburkholderia unamae--1||s__Parachlamydia acanthamoebae--4||s__Parachlamydia sp002786175--4||s__Pararheinheimera riviphila--1||s__Pararheinheimera sp003990335--1||s__Pedosphaera parvula--1||s__Pelomonas sp001425055--1||s__Phormidesmis_A priestleyi_A--1||s__Phormidesmis_A priestleyi_B--1||s__Phormidium pseudopriestleyi--1||s__Pigmentiphaga aceris--1||s__Planctomicrobium piriforme--1||s__Planktothricoides sp011390955--1||s__Planktothrix paucivesiculata--2||s__Planktothrix rubescens--2||s__Planktothrix sp003456035--1||s__Planktothrix sp900009135--2||s__Planktothrix sp903893625--2||s__Pokkaliibacter plantistimulans--1||s__Prochlorothrix hollandica--1||s__Protochlamydia naegleriophila--2||s__Protochlamydia sp001545115--2||s__Protochlamydia sp013695355--1||s__Pseudanabaena biceps_A--1||s__Pseudanabaena frigida--2||s__Pseudanabaena sp001402795--1||s__Pseudanabaena sp016584665--2||s__Pseudogulbenkiania sp000527175--1||s__Pseudomonas aeruginosa--1||s__Pseudomonas aeruginosa_A--1||s__Pseudomonas citronellolis--1||s__Pseudomonas delhiensis--1||s__Pseudomonas jinjuensis--1||s__Pseudomonas knackmussii--1||s__Pseudomonas nicosulfuronedens--1||s__Pseudomonas nitritireducens_A--1||s__Pseudomonas nitroreducens--1||s__Pseudomonas nitroreducens_A--1||s__Pseudomonas nitroreducens_B--1||s__Pseudomonas panipatensis--1||s__Pseudomonas sp000349845--1||s__Pseudomonas sp000955805--1||s__Pseudomonas sp002079985--1||s__Pseudomonas sp002796985--1||s__Pseudomonas sp009189165--1||s__Pseudomonas sp014852585--1||s__Pseudomonas sp016919445--1||s__Pseudomonas sp017491605--1||s__Pseudomonas sp017589465--1||s__Pseudomonas_E abietaniphila--1||s__Pseudomonas_E alcaliphila--1||s__Pseudomonas_E alkylphenolica--1||s__Pseudomonas_E alkylphenolica_A--1||s__Pseudomonas_E alkylphenolica_B--1||s__Pseudomonas_E allokribbensis--1||s__Pseudomonas_E amygdali--1||s__Pseudomonas_E anatoliensis--1||s__Pseudomonas_E antarctica--1||s__Pseudomonas_E antarctica_A--1||s__Pseudomonas_E argentinensis--1||s__Pseudomonas_E argentinensis_B--1||s__Pseudomonas_E arsenicoxydans--1||s__Pseudomonas_E arsenicoxydans_A--1||s__Pseudomonas_E asiatica--1||s__Pseudomonas_E asplenii--1||s__Pseudomonas_E asplenii_A--1||s__Pseudomonas_E asturiensis--1||s__Pseudomonas_E atacamensis--1||s__Pseudomonas_E avellanae--1||s__Pseudomonas_E azotoformans--1||s__Pseudomonas_E azotoformans_A--1||s__Pseudomonas_E azotoformans_B--1||s__Pseudomonas_E baetica--1||s__Pseudomonas_E baltica--1||s__Pseudomonas_E batumici--1||s__Pseudomonas_E benzenivorans--1||s__Pseudomonas_E bijieensis--1||s__Pseudomonas_E bohemica--1||s__Pseudomonas_E brassicacearum--1||s__Pseudomonas_E brassicacearum_A--1||s__Pseudomonas_E brassicacearum_D--2||s__Pseudomonas_E brassicacearum_E--1||s__Pseudomonas_E brassicae--1||s__Pseudomonas_E brenneri--1||s__Pseudomonas_E bubulae--1||s__Pseudomonas_E canadensis--1||s__Pseudomonas_E cannabina--1||s__Pseudomonas_E capeferrum--1||s__Pseudomonas_E capeferrum_A--1||s__Pseudomonas_E capsici--1||s__Pseudomonas_E caricapapayae--1||s__Pseudomonas_E caspiana--1||s__Pseudomonas_E cedrina--1||s__Pseudomonas_E cerasi--1||s__Pseudomonas_E chengduensis_A--1||s__Pseudomonas_E chlororaphis--1||s__Pseudomonas_E chlororaphis_D--1||s__Pseudomonas_E chlororaphis_E--1||s__Pseudomonas_E chlororaphis_F--1||s__Pseudomonas_E chlororaphis_G--1||s__Pseudomonas_E cichorii--1||s__Pseudomonas_E cichorii_B--1||s__Pseudomonas_E cichorii_C--1||s__Pseudomonas_E cichorii_D--1||s__Pseudomonas_E coleopterorum--1||s__Pseudomonas_E composti--1||s__Pseudomonas_E congelans--1||s__Pseudomonas_E corrugata--1||s__Pseudomonas_E costantinii--1||s__Pseudomonas_E cremoricolorata--1||s__Pseudomonas_E cremoricolorata_A--1||s__Pseudomonas_E cremoris--2||s__Pseudomonas_E crudilactis--1||s__Pseudomonas_E cyclaminis--1||s__Pseudomonas_E deceptionensis--1||s__Pseudomonas_E donghuensis--1||s__Pseudomonas_E edaphica--1||s__Pseudomonas_E endophytica--1||s__Pseudomonas_E entomophila--1||s__Pseudomonas_E entomophila_A--1||s__Pseudomonas_E entomophila_B--1||s__Pseudomonas_E entomophila_C--1||s__Pseudomonas_E eucalypticola--1||s__Pseudomonas_E extremaustralis--1||s__Pseudomonas_E extremorientalis--1||s__Pseudomonas_E fildesensis--1||s__Pseudomonas_E flavescens--1||s__Pseudomonas_E floridensis--1||s__Pseudomonas_E fluorescens--1||s__Pseudomonas_E fluorescens_A--1||s__Pseudomonas_E fluorescens_AA--1||s__Pseudomonas_E fluorescens_AJ--1||s__Pseudomonas_E fluorescens_AM--1||s__Pseudomonas_E fluorescens_AN--1||s__Pseudomonas_E fluorescens_AO--1||s__Pseudomonas_E fluorescens_AP--1||s__Pseudomonas_E fluorescens_AQ--1||s__Pseudomonas_E fluorescens_B--1||s__Pseudomonas_E fluorescens_BA--1||s__Pseudomonas_E fluorescens_BB--1||s__Pseudomonas_E fluorescens_BC--1||s__Pseudomonas_E fluorescens_BD--1||s__Pseudomonas_E fluorescens_BE--1||s__Pseudomonas_E fluorescens_BF--1||s__Pseudomonas_E fluorescens_BG--1||s__Pseudomonas_E fluorescens_BH--1||s__Pseudomonas_E fluorescens_BI--1||s__Pseudomonas_E fluorescens_BJ--1||s__Pseudomonas_E fluorescens_BK--1||s__Pseudomonas_E fluorescens_BM--1||s__Pseudomonas_E fluorescens_BN--1||s__Pseudomonas_E fluorescens_BO--1||s__Pseudomonas_E fluorescens_BP--1||s__Pseudomonas_E fluorescens_BR--1||s__Pseudomonas_E fluorescens_BS--1||s__Pseudomonas_E fluorescens_BT--1||s__Pseudomonas_E fluorescens_BU--1||s__Pseudomonas_E fluorescens_BV--1||s__Pseudomonas_E fluorescens_BW--1||s__Pseudomonas_E fluorescens_BX--1||s__Pseudomonas_E fluorescens_BY--1||s__Pseudomonas_E fluorescens_C--1||s__Pseudomonas_E fluorescens_E--1||s__Pseudomonas_E fluorescens_G--1||s__Pseudomonas_E fluorescens_H--1||s__Pseudomonas_E fluorescens_K--1||s__Pseudomonas_E fluorescens_M--1||s__Pseudomonas_E fluorescens_O--1||s__Pseudomonas_E fluorescens_Q--1||s__Pseudomonas_E fluorescens_S--1||s__Pseudomonas_E fluorescens_T--1||s__Pseudomonas_E fluorescens_W--1||s__Pseudomonas_E fluorescens_X--1||s__Pseudomonas_E foliumensis--1||s__Pseudomonas_E fragi--1||s__Pseudomonas_E fragi_D--1||s__Pseudomonas_E frederiksbergensis--1||s__Pseudomonas_E frederiksbergensis_A--1||s__Pseudomonas_E frederiksbergensis_B--1||s__Pseudomonas_E frederiksbergensis_D--1||s__Pseudomonas_E frederiksbergensis_F--1||s__Pseudomonas_E frederiksbergensis_G--1||s__Pseudomonas_E frederiksbergensis_H--1||s__Pseudomonas_E frederiksbergensis_I--1||s__Pseudomonas_E fulgida--1||s__Pseudomonas_E fulva--1||s__Pseudomonas_E fulva_A--1||s__Pseudomonas_E fulva_B--1||s__Pseudomonas_E fulva_C--1||s__Pseudomonas_E fuscovaginae_A--1||s__Pseudomonas_E fuscovaginae_B--1||s__Pseudomonas_E gessardii--1||s__Pseudomonas_E gingeri_A--1||s__Pseudomonas_E gingeri_B--1||s__Pseudomonas_E gingeri_C--1||s__Pseudomonas_E gingeri_D--1||s__Pseudomonas_E glycinae--1||s__Pseudomonas_E gozinkensis--1||s__Pseudomonas_E graminis--1||s__Pseudomonas_E graminis_B--1||s__Pseudomonas_E graminis_C--1||s__Pseudomonas_E graminis_D--1||s__Pseudomonas_E granadensis--1||s__Pseudomonas_E gregormendelii--1||s__Pseudomonas_E grimontii--1||s__Pseudomonas_E guariconensis--1||s__Pseudomonas_E guariconensis_A--1||s__Pseudomonas_E guguanensis--1||s__Pseudomonas_E guineae--1||s__Pseudomonas_E haemolytica--1||s__Pseudomonas_E helleri--1||s__Pseudomonas_E helleri_A--1||s__Pseudomonas_E helmanticensis--1||s__Pseudomonas_E huaxiensis--1||s__Pseudomonas_E hunanensis--1||s__Pseudomonas_E inefficax--1||s__Pseudomonas_E japonica--1||s__Pseudomonas_E japonica_A--1||s__Pseudomonas_E jessenii--1||s__Pseudomonas_E juntendi--1||s__Pseudomonas_E kairouanensis--1||s__Pseudomonas_E khazarica--1||s__Pseudomonas_E kielensis--1||s__Pseudomonas_E kilonensis--1||s__Pseudomonas_E kilonensis_B--1||s__Pseudomonas_E kitaguniensis--1||s__Pseudomonas_E koreensis--1||s__Pseudomonas_E koreensis_A--1||s__Pseudomonas_E koreensis_B--1||s__Pseudomonas_E koreensis_C--1||s__Pseudomonas_E koreensis_E--1||s__Pseudomonas_E kribbensis--1||s__Pseudomonas_E lactis--1||s__Pseudomonas_E laurentiana--1||s__Pseudomonas_E laurylsulfatiphila--1||s__Pseudomonas_E laurylsulfativorans--1||s__Pseudomonas_E leptonychotis--1||s__Pseudomonas_E libanensis--1||s__Pseudomonas_E lini--1||s__Pseudomonas_E lundensis--1||s__Pseudomonas_E lundensis_A--1||s__Pseudomonas_E lurida--1||s__Pseudomonas_E lutea--1||s__Pseudomonas_E mandelii--1||s__Pseudomonas_E mandelii_B--1||s__Pseudomonas_E mandelii_C--1||s__Pseudomonas_E mandelii_D--1||s__Pseudomonas_E marginalis--1||s__Pseudomonas_E marginalis_B--1||s__Pseudomonas_E marincola--1||s__Pseudomonas_E massiliensis--1||s__Pseudomonas_E mediterranea--1||s__Pseudomonas_E mendocina--1||s__Pseudomonas_E mendocina_C--1||s__Pseudomonas_E mendocina_D--1||s__Pseudomonas_E migulae--1||s__Pseudomonas_E mohnii--1||s__Pseudomonas_E monteilii--1||s__Pseudomonas_E monteilii_A--1||s__Pseudomonas_E monteilii_C--1||s__Pseudomonas_E moorei--1||s__Pseudomonas_E moraviensis_A--1||s__Pseudomonas_E mosselii--1||s__Pseudomonas_E mosselii_B--1||s__Pseudomonas_E mosselii_C--1||s__Pseudomonas_E mucidolens--1||s__Pseudomonas_E mucoides--1||s__Pseudomonas_E nabeulensis--1||s__Pseudomonas_E neoaurantiaca--1||s__Pseudomonas_E neuropathica--1||s__Pseudomonas_E oleovorans_B--1||s__Pseudomonas_E orientalis--1||s__Pseudomonas_E orientalis_A--1||s__Pseudomonas_E orientalis_B--1||s__Pseudomonas_E ovata--1||s__Pseudomonas_E palleroniana--1||s__Pseudomonas_E paracarnis--1||s__Pseudomonas_E parafulva--1||s__Pseudomonas_E parafulva_A--1||s__Pseudomonas_E parafulva_B--1||s__Pseudomonas_E paralactis--1||s__Pseudomonas_E paraversuta--1||s__Pseudomonas_E pisciculturae--1||s__Pseudomonas_E piscis--1||s__Pseudomonas_E plecoglossicida--1||s__Pseudomonas_E poae--1||s__Pseudomonas_E prosekii--1||s__Pseudomonas_E protegens--1||s__Pseudomonas_E protegens_A--1||s__Pseudomonas_E protegens_B--1||s__Pseudomonas_E proteolytica--1||s__Pseudomonas_E psychrophila--1||s__Pseudomonas_E psychrophila_A--1||s__Pseudomonas_E pudica--1||s__Pseudomonas_E punonensis--1||s__Pseudomonas_E putida--1||s__Pseudomonas_E putida_A--1||s__Pseudomonas_E putida_B--1||s__Pseudomonas_E putida_C--1||s__Pseudomonas_E putida_E--1||s__Pseudomonas_E putida_F--1||s__Pseudomonas_E putida_G--1||s__Pseudomonas_E putida_H--1||s__Pseudomonas_E putida_J--1||s__Pseudomonas_E putida_K--1||s__Pseudomonas_E putida_L--1||s__Pseudomonas_E putida_M--1||s__Pseudomonas_E putida_N--1||s__Pseudomonas_E putida_P--1||s__Pseudomonas_E putida_Q--1||s__Pseudomonas_E putida_R--1||s__Pseudomonas_E putida_S--1||s__Pseudomonas_E putida_T--1||s__Pseudomonas_E putida_U--1||s__Pseudomonas_E putida_V--1||s__Pseudomonas_E putida_W--1||s__Pseudomonas_E qingdaonensis--1||s__Pseudomonas_E quercus--1||s__Pseudomonas_E reactans--1||s__Pseudomonas_E reidholzensis--1||s__Pseudomonas_E reinekei--1||s__Pseudomonas_E rhizosphaerae--1||s__Pseudomonas_E rhodesiae--1||s__Pseudomonas_E salomonii--1||s__Pseudomonas_E saponiphila--1||s__Pseudomonas_E saxonica--1||s__Pseudomonas_E sediminis--1||s__Pseudomonas_E segetis--1||s__Pseudomonas_E seleniipraecipitans--1||s__Pseudomonas_E sichuanensis--1||s__Pseudomonas_E silesiensis--1||s__Pseudomonas_E simiae--1||s__Pseudomonas_E sivasensis--1||s__Pseudomonas_E soli--1||s__Pseudomonas_E sp000242655--1||s__Pseudomonas_E sp000263855--1||s__Pseudomonas_E sp000282195--1||s__Pseudomonas_E sp000282215--1||s__Pseudomonas_E sp000282275--1||s__Pseudomonas_E sp000282315--1||s__Pseudomonas_E sp000282375--1||s__Pseudomonas_E sp000282415--1||s__Pseudomonas_E sp000282455--1||s__Pseudomonas_E sp000282475--1||s__Pseudomonas_E sp000282495--1||s__Pseudomonas_E sp000282515--1||s__Pseudomonas_E sp000282535--1||s__Pseudomonas_E sp000346755--1||s__Pseudomonas_E sp000416235--1||s__Pseudomonas_E sp000497835--1||s__Pseudomonas_E sp000512695--1||s__Pseudomonas_E sp000612585--1||s__Pseudomonas_E sp000631985--1||s__Pseudomonas_E sp000633255--1||s__Pseudomonas_E sp000633395--1||s__Pseudomonas_E sp000690905--1||s__Pseudomonas_E sp000829415--1||s__Pseudomonas_E sp000931465--1||s__Pseudomonas_E sp000935045--1||s__Pseudomonas_E sp000955815--1||s__Pseudomonas_E sp001259595--1||s__Pseudomonas_E sp001269775--1||s__Pseudomonas_E sp001269805--1||s__Pseudomonas_E sp001269815--1||s__Pseudomonas_E sp001269925--1||s__Pseudomonas_E sp001297015--1||s__Pseudomonas_E sp001297125--1||s__Pseudomonas_E sp001308855--1||s__Pseudomonas_E sp001320245--1||s__Pseudomonas_E sp001320525--1||s__Pseudomonas_E sp001421885--1||s__Pseudomonas_E sp001422615--1||s__Pseudomonas_E sp001427125--1||s__Pseudomonas_E sp001429045--1||s__Pseudomonas_E sp001547895--1||s__Pseudomonas_E sp001642705--1||s__Pseudomonas_E sp001655595--1||s__Pseudomonas_E sp001655615--1||s__Pseudomonas_E sp001705835--1||s__Pseudomonas_E sp001945395--1||s__Pseudomonas_E sp001945445--1||s__Pseudomonas_E sp001952855--1||s__Pseudomonas_E sp001984065--1||s__Pseudomonas_E sp002000165--1||s__Pseudomonas_E sp002018875--1||s__Pseudomonas_E sp002029345--1||s__Pseudomonas_E sp002080045--1||s__Pseudomonas_E sp002112385--1||s__Pseudomonas_E sp002112505--1||s__Pseudomonas_E sp002112885--1||s__Pseudomonas_E sp002113025--1||s__Pseudomonas_E sp002113045--1||s__Pseudomonas_E sp002113125--1||s__Pseudomonas_E sp002113165--1||s__Pseudomonas_E sp002113375--1||s__Pseudomonas_E sp002113595--1||s__Pseudomonas_E sp002163625--1||s__Pseudomonas_E sp002165135--1||s__Pseudomonas_E sp002204795--1||s__Pseudomonas_E sp002263605--1||s__Pseudomonas_E sp002277815--1||s__Pseudomonas_E sp002286815--1||s__Pseudomonas_E sp002303925--1||s__Pseudomonas_E sp002338065--1||s__Pseudomonas_E sp002356535--1||s__Pseudomonas_E sp002379585--1||s__Pseudomonas_E sp002383725--1||s__Pseudomonas_E sp002386445--1||s__Pseudomonas_E sp002419965--1||s__Pseudomonas_E sp002434265--1||s__Pseudomonas_E sp002438125--1||s__Pseudomonas_E sp002699985--1||s__Pseudomonas_E sp002753995--1||s__Pseudomonas_E sp002803095--1||s__Pseudomonas_E sp002814235--1||s__Pseudomonas_E sp002836515--1||s__Pseudomonas_E sp002840155--1||s__Pseudomonas_E sp002843585--1||s__Pseudomonas_E sp002843605--1||s__Pseudomonas_E sp002874965--1||s__Pseudomonas_E sp002878485--1||s__Pseudomonas_E sp002901475--1||s__Pseudomonas_E sp002979555--1||s__Pseudomonas_E sp002980155--1||s__Pseudomonas_E sp003013355--1||s__Pseudomonas_E sp003014915--1||s__Pseudomonas_E sp003024385--1||s__Pseudomonas_E sp003033885--1||s__Pseudomonas_E sp003050835--1||s__Pseudomonas_E sp003050925--1||s__Pseudomonas_E sp003052515--1||s__Pseudomonas_E sp003053605--1||s__Pseudomonas_E sp003053805--1||s__Pseudomonas_E sp003060885--1||s__Pseudomonas_E sp003061005--1||s__Pseudomonas_E sp003097075--1||s__Pseudomonas_E sp003097135--1||s__Pseudomonas_E sp003097235--1||s__Pseudomonas_E sp003105155--1||s__Pseudomonas_E sp003151075--1||s__Pseudomonas_E sp003205205--1||s__Pseudomonas_E sp003208235--1||s__Pseudomonas_E sp003208475--1||s__Pseudomonas_E sp003253735--1||s__Pseudomonas_E sp003331055--1||s__Pseudomonas_E sp003428805--1||s__Pseudomonas_E sp003445295--1||s__Pseudomonas_E sp003596405--1||s__Pseudomonas_E sp003605735--1||s__Pseudomonas_E sp003851685--1||s__Pseudomonas_E sp003852235--1||s__Pseudomonas_E sp003852405--1||s__Pseudomonas_E sp003935425--1||s__Pseudomonas_E sp004011755--1||s__Pseudomonas_E sp004124275--1||s__Pseudomonas_E sp004136015--1||s__Pseudomonas_E sp004214895--1||s__Pseudomonas_E sp004310295--1||s__Pseudomonas_E sp004353925--1||s__Pseudomonas_E sp004519305--1||s__Pseudomonas_E sp004519405--1||s__Pseudomonas_E sp004803755--1||s__Pseudomonas_E sp005502935--2||s__Pseudomonas_E sp005508865--1||s__Pseudomonas_E sp005938045--1||s__Pseudomonas_E sp006227205--1||s__Pseudomonas_E sp007713465--1||s__Pseudomonas_E sp008369295--1||s__Pseudomonas_E sp008369325--1||s__Pseudomonas_E sp008370045--1||s__Pseudomonas_E sp009391885--1||s__Pseudomonas_E sp009707515--1||s__Pseudomonas_E sp009761815--1||s__Pseudomonas_E sp009764265--1||s__Pseudomonas_E sp009764645--1||s__Pseudomonas_E sp009834515--1||s__Pseudomonas_E sp009834565--1||s__Pseudomonas_E sp009861525--1||s__Pseudomonas_E sp009866765--1||s__Pseudomonas_E sp009905435--1||s__Pseudomonas_E sp009905615--1||s__Pseudomonas_E sp009908285--1||s__Pseudomonas_E sp010095445--1||s__Pseudomonas_E sp011355085--1||s__Pseudomonas_E sp011369485--1||s__Pseudomonas_E sp011752525--1||s__Pseudomonas_E sp011752565--1||s__Pseudomonas_E sp012844475--1||s__Pseudomonas_E sp012935695--1||s__Pseudomonas_E sp012935755--1||s__Pseudomonas_E sp012975065--1||s__Pseudomonas_E sp012985465--1||s__Pseudomonas_E sp012985665--1||s__Pseudomonas_E sp013179515--1||s__Pseudomonas_E sp013184545--1||s__Pseudomonas_E sp013359595--1||s__Pseudomonas_E sp013359695--1||s__Pseudomonas_E sp013385985--1||s__Pseudomonas_E sp013386585--1||s__Pseudomonas_E sp013386825--1||s__Pseudomonas_E sp014207255--1||s__Pseudomonas_E sp014268505--1||s__Pseudomonas_E sp014268655--1||s__Pseudomonas_E sp014268745--1||s__Pseudomonas_E sp014268755--1||s__Pseudomonas_E sp014268815--1||s__Pseudomonas_E sp014268825--1||s__Pseudomonas_E sp014268885--1||s__Pseudomonas_E sp014268975--1||s__Pseudomonas_E sp014269185--1||s__Pseudomonas_E sp014270125--1||s__Pseudomonas_E sp014842265--1||s__Pseudomonas_E sp014851685--1||s__Pseudomonas_E sp014851765--1||s__Pseudomonas_E sp014851905--1||s__Pseudomonas_E sp015354575--1||s__Pseudomonas_E sp016518545--1||s__Pseudomonas_E sp016648105--1||s__Pseudomonas_E sp016650635--1||s__Pseudomonas_E sp016650695--1||s__Pseudomonas_E sp016650815--1||s__Pseudomonas_E sp016651105--1||s__Pseudomonas_E sp016651305--1||s__Pseudomonas_E sp016658545--1||s__Pseudomonas_E sp016865545--1||s__Pseudomonas_E sp017744435--1||s__Pseudomonas_E sp017875955--1||s__Pseudomonas_E sp017968885--1||s__Pseudomonas_E sp018325905--1||s__Pseudomonas_E sp018449655--1||s__Pseudomonas_E sp018449725--1||s__Pseudomonas_E sp018816095--1||s__Pseudomonas_E sp019139535--1||s__Pseudomonas_E sp019139675--1||s__Pseudomonas_E sp019139835--1||s__Pseudomonas_E sp019145475--1||s__Pseudomonas_E sp019168305--1||s__Pseudomonas_E sp019200975--1||s__Pseudomonas_E sp900005815--1||s__Pseudomonas_E sp900101695--1||s__Pseudomonas_E sp900107395--1||s__Pseudomonas_E sp900108875--1||s__Pseudomonas_E sp900109995--1||s__Pseudomonas_E sp900110765--1||s__Pseudomonas_E sp900113505--1||s__Pseudomonas_E sp900156465--1||s__Pseudomonas_E sp900187425--1||s__Pseudomonas_E sp900187445--1||s__Pseudomonas_E sp900187455--1||s__Pseudomonas_E sp900187505--1||s__Pseudomonas_E sp900187515--1||s__Pseudomonas_E sp900187565--1||s__Pseudomonas_E sp900187605--1||s__Pseudomonas_E sp900187615--1||s__Pseudomonas_E sp900187635--1||s__Pseudomonas_E sp900187645--1||s__Pseudomonas_E sp900475325--1||s__Pseudomonas_E sp900573885--1||s__Pseudomonas_E sp900580675--1||s__Pseudomonas_E sp900580865--1||s__Pseudomonas_E sp900581005--1||s__Pseudomonas_E sp900582195--1||s__Pseudomonas_E sp900582625--1||s__Pseudomonas_E sp900583165--1||s__Pseudomonas_E sp900585815--1||s__Pseudomonas_E sp900585905--1||s__Pseudomonas_E sp900589395--1||s__Pseudomonas_E sp900590755--1||s__Pseudomonas_E sp900591205--1||s__Pseudomonas_E sp900596015--1||s__Pseudomonas_E sp900601905--1||s__Pseudomonas_E sp900602065--1||s__Pseudomonas_E sp902506495--1||s__Pseudomonas_E sp902506535--1||s__Pseudomonas_E sp903970465--1||s__Pseudomonas_E straminea--1||s__Pseudomonas_E stutzeri_A--1||s__Pseudomonas_E synxantha--1||s__Pseudomonas_E synxantha_A--1||s__Pseudomonas_E syringae--1||s__Pseudomonas_E syringae_A--1||s__Pseudomonas_E syringae_E--1||s__Pseudomonas_E syringae_F--1||s__Pseudomonas_E syringae_J--1||s__Pseudomonas_E syringae_M--1||s__Pseudomonas_E syringae_P--1||s__Pseudomonas_E syringae_Q--1||s__Pseudomonas_E taetrolens--1||s__Pseudomonas_E taiwanensis--1||s__Pseudomonas_E thivervalensis--1||s__Pseudomonas_E tolaasii--1||s__Pseudomonas_E toyotomiensis--1||s__Pseudomonas_E tremae--1||s__Pseudomonas_E triticumensis--1||s__Pseudomonas_E trivialis--1||s__Pseudomonas_E trivialis_B--1||s__Pseudomonas_E typographi--1||s__Pseudomonas_E umsongensis--1||s__Pseudomonas_E vancouverensis--1||s__Pseudomonas_E veronii--1||s__Pseudomonas_E versuta--1||s__Pseudomonas_E viciae--1||s__Pseudomonas_E viridiflava--1||s__Pseudomonas_E viridiflava_B--1||s__Pseudomonas_E viridiflava_C--1||s__Pseudomonas_E vranovensis--1||s__Pseudomonas_E wadenswilerensis--1||s__Pseudomonas_E weihenstephanensis--1||s__Pseudomonas_E yamanorum--1||s__Pseudomonas_E yamanorum_A--1||s__Pseudomonas_E yamanorum_B--1||s__Pseudomonas_F alcaligenes_A--1||s__Pseudomonas_F furukawaii--1||s__Pseudomonas_F lalkuanensis--1||s__Pseudomonas_F resinovorans_A--1||s__Pseudomonas_F resinovorans_C--1||s__Pseudomonas_F sp000949385--1||s__Pseudomonas_F sp001708505--1||s__Pseudomonas_F sp003234055--1||s__Pseudomonas_F sp003626975--1||s__Pseudomonas_F sp014700075--1||s__Pseudomonas_F sp018704125--1||s__Pseudomonas_O sp002418465--1||s__Pseudomonas_Q kirkiae--1||s__Pseudomonas_Q sp013395055--1||s__QWOP01 sp003669605--3||s__QWOP01 sp009691925--3||s__QWOP01 sp903885855--3||s__QWOP01 sp903949225--3||s__QWOP01 sp903951635--3||s__QWPN01 sp003669255--2||s__QWPN01 sp003670825--1||s__QWPN01 sp003671185--2||s__QWPN01 sp005789975--3||s__QWPN01 sp014192425--3||s__QWPN01 sp016872925--3||s__QWPN01 sp016872955--3||s__QWPN01 sp017853835--3||s__QWPN01 sp018970605--2||s__QWPN01 sp903831155--3||s__QWPN01 sp903919035--3||s__QWPN01 sp903958265--3||s__QWPT01 sp003671025--3||s__QWPT01 sp003671065--1||s__QWPT01 sp003671075--3||s__QWPT01 sp016124975--2||s__QWPT01 sp903856525--3||s__QWPT01 sp903891095--2||s__QWPT01 sp903911205--3||s__QWPT01 sp903918555--3||s__R-RK-3 sp002198715--1||s__RBG-16-57-12 sp001801365--1||s__RDXV01 sp004292695--1||s__RDYJ01 sp014696825--4||s__RGVT01 sp009923125--3||s__RGVT01 sp009926295--3||s__RGVT01 sp010027105--2||s__RI-34 sp016124315--1||s__RPQK01 sp003819755--2||s__RZZM01 sp009929845--2||s__Ralstonia insidiosa--1||s__Ralstonia pickettii--1||s__Ralstonia sp000620465--1||s__Ralstonia sp000801955--1||s__Ralstonia sp000955795--1||s__Ralstonia sp001078575--1||s__Ralstonia sp002298975--1||s__Ralstonia sp016429285--1||s__Ralstonia sp900115545--1||s__Ralstonia syzygii--1||s__Rariglobus hedericola--1||s__Reidiella endopervernicosa--1||s__Rhizobacter sp001425785--1||s__Rhizorhabdus sp900101455--1||s__Rhodanobacter sp014205795--1||s__Rhodanobacter sp900142825--1||s__Rifleibacterium sp001787855--1||s__Rifleibacterium sp018818125--2||s__Rippkaea orientalis--1||s__Rippkaea sp003448685--1||s__Robbsia andropogonis--1||s__Robbsia sp900095735--1||s__Roseofilum reptotaenium_A--1||s__Roseomonas oryzae--1||s__Roseomonas rosea--1||s__Roseomonas sp017813365--1||s__Ruficoccus amylovorans--3||s__S012-135 sp015488275--1||s__S140-43 sp015491615--1||s__S141-38 sp015490755--1||s__S141-70 sp015490395--1||s__S143-34 sp015489365--1||s__S146-70 sp015492395--1||s__SCRD01 sp004298155--2||s__SCTL01 sp004297495--1||s__SCTL01 sp008933055--1||s__SCTL01 sp013140495--1||s__SIBH01 sp009695285--1||s__SIO2C1 sp010672925--3||s__SIO3F2 sp010672165--1||s__SLFE01 sp007124415--3||s__SM23-31 sp001304035--1||s__SSA5 sp013414685--2||s__SURF-12 sp003598175--1||s__SURF-15 sp003599475--2||s__SXKJ01 sp005778115--1||s__SXKJ01 sp005798445--2||s__SXLG01 sp009885395--1||s__SXOD01 sp005776885--1||s__SXTU01 sp005791875--2||s__SXTU01 sp009773355--2||s__SXTU01 sp009922615--2||s__SXTU01 sp009924135--2||s__SXTU01 sp016235545--2||s__SXTU01 sp903863315--1||s__SYAC01 sp005787685--4||s__SYAC01 sp005789005--4||s__SYAC01 sp009691785--5||s__SYAC01 sp009926815--1||s__SYAC01 sp016872835--2||s__SYAC01 sp903831295--4||s__SYAC01 sp903861235--1||s__SYAC01 sp903867275--2||s__SYAC01 sp903898755--5||s__SYAC01 sp903914045--6||s__SYAC01 sp903938205--5||s__SYBY01 sp005788585--1||s__SYIB01 sp005798965--1||s__SYIB01 sp016873315--1||s__SYIB01 sp018970045--2||s__SYIB01 sp903927725--1||s__SYLG01 sp005808665--2||s__SYLG01 sp009691815--1||s__SZAS-18 sp018240025--1||s__SZUA-152 sp002401775--1||s__SZUA-152 sp003229995--1||s__SZUA-152 sp011051685--1||s__SZUA-152 sp011321815--1||s__SZUA-152 sp013151355--1||s__SZUA-152 sp015487095--1||s__SZUA-21 sp003233345--1||s__SZUA-229 sp003349885--1||s__SZUA-229 sp016744065--1||s__SZUA-371 sp003246475--2||s__SZUA-421 sp003245715--1||s__SZUA-76 sp002401765--1||s__SZUA-76 sp003230195--1||s__SZUA-76 sp003232725--1||s__SZUA-76 sp011053135--1||s__SZUA-76 sp015491865--1||s__Singulisphaera acidiphila--1||s__Singulisphaera sp900129635--1||s__Sphaerospermopsis_A aphanizomenoides_A--3||s__Sphingomonas_N oligoaromativorans--1||s__Sphingomonas_N sp000383095--1||s__Stigonema ocellatum--4||s__Stigonema sp903903925--1||s__Sulfuriflexus mobilis--2||s__Synechococcus_D lacustris_A--1||s__Tautonia marina--1||s__Tautonia plasticadhaerens--1||s__Tautonia rosea--1||s__Tautonia sociabilis--1||s__Tenderia electrophaga--1||s__Terracidiphilus sp903842065--1||s__Terriglobus_A albidus--1||s__Terriglobus_A sp013361705--1||s__Terrimicrobium sacchariphilum--1||s__Terrimicrobium sp001897195--1||s__Terrimicrobium sp003054655--1||s__Thiogranum longum--1||s__Thiogranum sp011321775--1||s__Thiogranum sp011371465--1||s__Thiogranum sp011374975--1||s__Thiogranum sp015494295--1||s__Thiohalobacter sp002699185--1||s__Thiohalobacter thiocyanaticus--1||s__Thiohalobacter thiocyanaticus_A--1||s__Thiolapillus brandeum--1||s__Thioploca ingrica--1||s__Thioploca sp012032555--1||s__Tolypothrix_A bouteillei--4||s__Tolypothrix_A sp009725235--4||s__Tous-C4FEB sp014376585--1||s__Trichormus azotica--1||s__Trichormus sp000316645--1||s__Trichormus sp001548375--1||s__Trichormus sp001597745--1||s__Trinickia sp005144415--1||s__Trinickia sp005280735--1||s__UBA10518 sp003604995--1||s__UBA11153 sp003511885--3||s__UBA11320 sp003452185--1||s__UBA11320 sp016199985--1||s__UBA11320 sp016793885--1||s__UBA11320 sp016871475--1||s__UBA11371 sp003486305--2||s__UBA12014 sp002167845--3||s__UBA12014 sp002684755--1||s__UBA12014 sp009936695--2||s__UBA12014 sp905480395--2||s__UBA1268 sp002862165--3||s__UBA1268 sp003509235--1||s__UBA1268 sp009919445--2||s__UBA1268 sp009922585--2||s__UBA1268 sp011523305--3||s__UBA1268 sp014238855--1||s__UBA1268 sp016776925--2||s__UBA1268 sp018694455--2||s__UBA1268 sp905477565--2||s__UBA1321 sp002304345--1||s__UBA1321 sp002306945--1||s__UBA1321 sp017849585--1||s__UBA1668 sp002364555--1||s__UBA1668 sp002702575--1||s__UBA1977 sp002313355--1||s__UBA2376 sp005779305--1||s__UBA2402 sp018242605--1||s__UBA2679 sp002354735--1||s__UBA4615 sp003818495--1||s__UBA4615 sp903898725--1||s__UBA4655 sp002405515--3||s__UBA5066 sp016714815--2||s__UBA5122 sp002415485--1||s__UBA5518 sp903938575--3||s__UBA5619 sp002423465--2||s__UBA5619 sp903903205--1||s__UBA5619 sp903928915--1||s__UBA6079 sp002428705--2||s__UBA6082 sp002428665--1||s__UBA6136 sp002423305--1||s__UBA6136 sp005792805--1||s__UBA6136 sp007280285--1||s__UBA6136 sp009922685--1||s__UBA6136 sp903835265--2||s__UBA6140 sp905339275--1||s__UBA6915 sp002450975--1||s__UBA6920 sp002448875--1||s__UBA6921 sp002450895--1||s__UBA6921 sp016200445--1||s__UBA695 sp002298145--1||s__UBA695 sp903928175--1||s__UBA695 sp903933715--1||s__UBA7803 sp003476445--2||s__UBA8087 sp002684315--1||s__UBA8199 sp003527065--1||s__UBA8416 sp002428045--2||s__UBA8904 sp002070455--1||s__UBA8904 sp002304995--2||s__UBA8904 sp002840435--2||s__UBA8904 sp002840635--1||s__UBA8904 sp003506745--1||s__UBA8904 sp009668925--2||s__UBA8904 sp012510495--2||s__UBA8904 sp012729055--2||s__UBA8904 sp012797505--2||s__UBA8904 sp903904655--1||s__UBA964 sp018883185--1||s__UBA966 sp002292895--2||s__UBA966 sp002737585--2||s__UBA966 sp016873255--2||s__UBA966 sp018883105--2||s__UBA9959 sp903873295--1||s__UBA9959 sp903917735--1||s__ULC077BIN1 sp016807185--2||s__UTCHB3 sp002050155--2||s__UTCHB3 sp008363265--2||s__UTCHB3 sp016707285--2||s__UTCHB3 sp016714125--2||s__UTCHB3 sp017302895--2||s__Urbifossiella limnaea--1||s__Urbifossiella sp003136315--1||s__VBWC01 sp006218035--1||s__VGXK01 sp016873355--2||s__VGXO01 sp016873275--4||s__VGXO01 sp017859745--3||s__VHDF01 sp016871495--2||s__VMSU01 sp013792005--1||s__VSJD01 sp008636095--2||s__VSJD01 sp018896395--1||s__Variovorax paradoxus_I--1||s__Variovorax sp001424835--1||s__Variovorax sp014170375--1||s__Variovorax sp900099805--1||s__Vecturithrix granuli--4||s__Verrucomicrobium sp000739635--1||s__Verrucomicrobium sp000739655--1||s__Verrucomicrobium spinosum--1||s__WGLV01 sp016125385--1||s__WYBW01 sp011525685--1||s__WYBW01 sp014860005--1||s__XYD12-FULL-50-9 sp001799225--1||s__YD0425bin51 sp002753225--1||s__YD12-FULL-57-12 sp001799275--1||s__ZLKRG44 sp018882625--2||s__Zavarzinella formosa--1:heptad_counter=MCP-24H--14||MCP-28H--36||MCP-34H--1||MCP-36H--1||MCP-38H--1||MCP-40H--3255||MCP-44H--374:lbd_counter=4HB_MCP_1--18||CHASE3--8||UNKNOWN--1:lca_tree=d__Bacteria:length_avg=129.23843930635837:length_max=181.0:length_min=59.0:length_std=25.084449479008047:length_sum=89433.0:mismatch_avg=19.88294797687861:mismatch_max=82.0:mismatch_min=0.0:mismatch_std=15.507130089955783:mismatch_sum=13759.0:name=N147094:qcovhsp_avg=98.73338150289017:qcovhsp_max=100.0:qcovhsp_min=95.0:qcovhsp_std=1.486805882649771:qcovhsp_sum=68323.5:qend_avg=130.22109826589596:qend_max=181.0:qend_min=60.0:qend_std=25.56009835710853:qend_sum=90113.0:qstart_avg=2.157514450867052:qstart_max=10.0:qstart_min=1.0:qstart_std=1.8620402286483793:qstart_sum=1493.0:ref_name_counter=GB_GCA_000739515.1_protein.faa_DF820461.1_321@PF00015_full_PFAM.278.449--1||GB_GCA_001898115.1_protein.faa_MKSQ01000008.1_132@PF00015_full_PFAM.345.523--2||GB_GCA_002306945.1_protein.faa_DBTH01000245.1_20@PF00015_full_PFAM.556.734--1||GB_GCA_002381565.1_protein.faa_DFWZ01000028.1_16@PF00015_full_PFAM.340.543--3||GB_GCA_002418465.1_protein.faa_DIEE01000047.1_6@PF00015_full_PFAM.366.538--5||GB_GCA_002434265.1_protein.faa_DJJS01000001.1_258@PF00015_full_PFAM.339.518--3||GB_GCA_002796985.1_protein.faa_PEKX01000002.1_179@PF00015_full_PFAM.349.514--3||GB_GCA_003136315.1_protein.faa_PLDW01000323.1_59@PF00015_full_PFAM.363.544--2||GB_GCA_003139415.1_protein.faa_PLIR01000152.1_27@PF00015_full_PFAM.350.521--1||GB_GCA_003140315.1_protein.faa_PLJS01000239.1_15@PF00015_full_PFAM.300.477--2||GB_GCA_003152225.1_protein.faa_PLZQ01000214.1_27@PF00015_full_PFAM.334.515--5||GB_GCA_003153375.1_protein.faa_PLYM01000259.1_2@PF00015_full_PFAM.487.649--5||GB_GCA_003241895.1_protein.faa_QBLY01000003.1_197@PF00015_full_PFAM.348.535--5||GB_GCA_003476445.1_protein.faa_DMUF01000067.1_8@PF00015_full_PFAM.478.658--3||GB_GCA_003486305.1_protein.faa_DNGJ01000003.1_6@PF00015_full_PFAM.369.545--6||GB_GCA_003670915.1_protein.faa_QWQH01000138.1_8@PF00015_full_PFAM.462.643--3||GB_GCA_004193285.1_protein.faa_SECP01000002.1_174@PF00015_full_PFAM.289.481--1||GB_GCA_004293365.1_protein.faa_RDYN01000079.1_10@PF00015_full_PFAM.377.567--5||GB_GCA_005772955.1_protein.faa_SXID01000035.1_14@PF00015_full_PFAM.352.534--13||GB_GCA_005773755.1_protein.faa_SXHE01000351.1_1@PF00015_full_PFAM.1.132--1||GB_GCA_005776885.1_protein.faa_SXOD01000009.1_64@PF00015_full_PFAM.441.657--2||GB_GCA_005779305.1_protein.faa_SXJR01000440.1_7@PF00015_full_PFAM.371.542--2||GB_GCA_007748055.1_protein.faa_CP036279.1_2672@PF00015_full_PFAM.358.543--3||GB_GCA_007748055.1_protein.faa_CP036279.1_2673@PF00015_full_PFAM.472.668--5||GB_GCA_008933055.1_protein.faa_WBXK01000125.1_2@PF00015_full_PFAM.337.517--9||GB_GCA_009922615.1_protein.faa_RFVF01000009.1_30@PF00015_full_PFAM.464.575--1||GB_GCA_009929845.1_protein.faa_RZZM01000436.1_1@PF00015_full_PFAM.71.265--1||GB_GCA_010692395.1_protein.faa_JAAHHS010000002.1_7@PF00015_full_PFAM.314.508--1||GB_GCA_011321775.1_protein.faa_DROT01000101.1_1@PF00015_full_PFAM.140.324--1||GB_GCA_011525685.1_protein.faa_WYBW01000015.1_2@PF00015_full_PFAM.320.518--7||GB_GCA_012035135.1_protein.faa_JAAUPI010000094.1_5@PF00015_full_PFAM.362.569--1||GB_GCA_013287645.1_protein.faa_JABDDJ010000001.1_129@PF00015_full_PFAM.411.591--1||GB_GCA_013299165.1_protein.faa_JAAFKD010000006.1_18@PF00015_full_PFAM.371.563--4||GB_GCA_013299185.1_protein.faa_JAAFKG010000025.1_42@PF00015_full_PFAM.373.560--2||GB_GCA_013823135.1_protein.faa_PNLP01000001.1_100@PF00015_full_PFAM.348.525--28||GB_GCA_014380935.1_protein.faa_JACMIX010000473.1_4@PF00015_full_PFAM.406.597--1||GB_GCA_016124315.1_protein.faa_WGNW01000099.1_13@PF00015_full_PFAM.516.700--3||GB_GCA_016182785.1_protein.faa_JACPFU010000010.1_16@PF00015_full_PFAM.497.683--9||GB_GCA_016191795.1_protein.faa_JACPVK010000440.1_3@PF00015_full_PFAM.258.452--1||GB_GCA_016199745.1_protein.faa_JACQFZ010000067.1_19@PF00015_full_PFAM.345.529--1||GB_GCA_016199985.1_protein.faa_JACQFQ010000078.1_15@PF00015_full_PFAM.354.532--1||GB_GCA_016213885.1_protein.faa_JACQZM010000669.1_2@PF00015_full_PFAM.502.683--6||GB_GCA_016235545.1_protein.faa_JACRKB010000206.1_6@PF00015_full_PFAM.461.660--1||GB_GCA_016795035.1_protein.faa_JAEUIT010000097.1_294@PF00015_full_PFAM.439.607--3||GB_GCA_016872915.1_protein.faa_VGYQ01000045.1_5@PF00015_full_PFAM.510.699--2||GB_GCA_016934075.1_protein.faa_JAFGTN010000010.1_5@PF00015_full_PFAM.359.546--3||GB_GCA_017306025.1_protein.faa_JAFKJJ010000364.1_5@PF00015_full_PFAM.352.531--3||GB_GCA_017308215.1_protein.faa_JAFKFQ010000375.1_5@PF00015_full_PFAM.352.535--1||GB_GCA_017849585.1_protein.faa_JAFIGT010000039.1_195@PF00015_full_PFAM.543.739--1||GB_GCA_017853715.1_protein.faa_JAFMIZ010000088.1_4@PF00015_full_PFAM.325.514--24||GB_GCA_018375725.1_protein.faa_JAHACR010000419.1_1@PF00015_full_PFAM.75.262--9||GB_GCA_018883185.1_protein.faa_VEQP01000003.1_9@PF00015_full_PFAM.340.519--3||GB_GCA_018970045.1_protein.faa_JAGWXC010000061.1_2@PF00015_full_PFAM.521.694--1||GB_GCA_019237095.1_protein.faa_JAFAHT010000186.1_1@PF00015_full_PFAM.56.256--10||GB_GCA_019237095.1_protein.faa_JAFAHT010000285.1_13@PF00015_full_PFAM.469.652--24||GB_GCA_900596015.1_protein.faa_UVIF01000010.1_85@PF00015_full_PFAM.346.516--2||GB_GCA_901538445.1_protein.faa_LR594584.1_2109@PF00015_full_PFAM.351.527--1||GB_GCA_901538445.1_protein.faa_LR594584.1_485@PF00015_full_PFAM.316.485--1||GB_GCA_903831155.1_protein.faa_CAIKWU010000517.1_3@PF00015_full_PFAM.459.639--1||GB_GCA_903863885.1_protein.faa_CAIPEB010000521.1_14@PF00015_full_PFAM.353.521--3||GB_GCA_903898725.1_protein.faa_CAIUGQ010000200.1_5@PF00015_full_PFAM.350.520--1||RS_GCF_000242455.2_protein.faa_NC_019892.1_4789@PF00015_full_PFAM.459.664--7||RS_GCF_000263855.1_protein.faa_NZ_AJWX01000003.1_156@PF00015_full_PFAM.346.516--1||RS_GCF_000317065.1_protein.faa_NC_019701.1_3379@PF00015_full_PFAM.337.513--1||RS_GCF_000317285.1_protein.faa_NZ_AJLN01000068.1_115@PF00015_full_PFAM.334.532--1||RS_GCF_000317285.1_protein.faa_NZ_AJLN01000141.1_10@PF00015_full_PFAM.398.595--2||RS_GCF_000332215.1_protein.faa_NZ_ALWB01000078.1_4@PF00015_full_PFAM.385.560--1||RS_GCF_000332335.1_protein.faa_NZ_KB235948.1_1507@PF00015_full_PFAM.332.512--1||RS_GCF_000336385.2_protein.faa_NZ_HG424588.1_18@PF00015_full_PFAM.344.521--1||RS_GCF_000383095.1_protein.faa_NZ_AORL01000010.1_153@PF00015_full_PFAM.312.493--1||RS_GCF_000425745.1_protein.faa_NZ_AUEA01000009.1_129@PF00015_full_PFAM.345.518--3||RS_GCF_000444135.1_protein.faa_NZ_ATDK01000052.1_12@PF00015_full_PFAM.339.517--3||RS_GCF_000503055.1_protein.faa_NZ_AYVY01000050.1_11@PF00015_full_PFAM.344.523--2||RS_GCF_000527175.1_protein.faa_NZ_AZUR01000001.1_2968@PF00015_full_PFAM.340.521--2||RS_GCF_000690905.1_protein.faa_NZ_JMCL01000059.1_197@PF00015_full_PFAM.346.518--2||RS_GCF_000735605.1_protein.faa_NZ_JPKG01000059.1_11@PF00015_full_PFAM.348.521--14||RS_GCF_000737245.1_protein.faa_NZ_JPQU01000067.1_128@PF00015_full_PFAM.346.518--1||RS_GCF_000759535.1_protein.faa_NZ_CP009455.1_204@PF00015_full_PFAM.346.518--4||RS_GCF_000826105.1_protein.faa_NZ_CCYK01000007.1_552@PF00015_full_PFAM.394.569--1||RS_GCF_000949385.2_protein.faa_NZ_JYKO02000001.1_4216@PF00015_full_PFAM.350.523--1||RS_GCF_001238485.1_protein.faa_NZ_LFQK01000065.1_7@PF00015_full_PFAM.350.518--3||RS_GCF_001269885.1_protein.faa_NZ_LHVH01000035.1_206@PF00015_full_PFAM.475.656--1||RS_GCF_001425785.1_protein.faa_NZ_LMDI01000006.1_88@PF00015_full_PFAM.353.526--1||RS_GCF_001426345.1_protein.faa_NZ_LMEM01000012.1_310@PF00015_full_PFAM.592.779--1||RS_GCF_001428545.1_protein.faa_NZ_LMHZ01000006.1_107@PF00015_full_PFAM.398.589--1||RS_GCF_001442535.1_protein.faa_NZ_CP013141.1_2568@PF00015_full_PFAM.329.521--1||RS_GCF_001442805.1_protein.faa_NZ_CP011131.1_2221@PF00015_full_PFAM.326.521--2||RS_GCF_001522865.1_protein.faa_NZ_LOWB01000032.1_14@PF00015_full_PFAM.362.540--1||RS_GCF_001544555.2_protein.faa_NZ_FCOK02000007.1_54@PF00015_full_PFAM.349.526--2||RS_GCF_001544975.2_protein.faa_NZ_FCOG02000015.1_77@PF00015_full_PFAM.349.524--3||RS_GCF_001557535.2_protein.faa_NZ_CP014306.1_2801@PF00015_full_PFAM.349.526--2||RS_GCF_001610895.1_protein.faa_NZ_CP011273.1_2065@PF00015_full_PFAM.462.644--1||RS_GCF_001642705.1_protein.faa_NZ_LWBV01000001.1_627@PF00015_full_PFAM.342.518--1||RS_GCF_001922345.1_protein.faa_NZ_CP018811.1_1317@PF00015_full_PFAM.354.540--3||RS_GCF_001941965.1_protein.faa_NZ_MKZO01000067.1_268@PF00015_full_PFAM.345.518--20||RS_GCF_002113595.1_protein.faa_NZ_NEIU01000003.1_396@PF00015_full_PFAM.350.518--1||RS_GCF_002154695.1_protein.faa_NZ_MTAV01000002.1_90@PF00015_full_PFAM.337.554--1||RS_GCF_002197845.1_protein.faa_NZ_NIDE01000019.1_56@PF00015_full_PFAM.337.525--19||RS_GCF_002198715.1_protein.faa_NZ_MWLK01000026.1_108@PF00015_full_PFAM.340.521--1||RS_GCF_002261425.1_protein.faa_NZ_NEVJ01000003.1_1444@PF00015_full_PFAM.349.522--1||RS_GCF_002277815.1_protein.faa_NZ_NKJI01000008.1_49@PF00015_full_PFAM.350.520--1||RS_GCF_002608075.1_protein.faa_NZ_LAHA01000007.1_120@PF00015_full_PFAM.335.529--7||RS_GCF_002843585.1_protein.faa_NZ_CP025262.1_1006@PF00015_full_PFAM.345.517--1||RS_GCF_002902905.1_protein.faa_NZ_CP026124.1_4382@PF00015_full_PFAM.344.517--2||RS_GCF_003050835.1_protein.faa_NZ_QAOJ01000003.1_346@PF00015_full_PFAM.348.514--2||RS_GCF_003352185.1_protein.faa_NZ_CP029608.1_1100@PF00015_full_PFAM.350.518--9||RS_GCF_003402535.1_protein.faa_NZ_BGPQ01000040.1_11@PF00015_full_PFAM.344.452--1||RS_GCF_003416895.1_protein.faa_NZ_QVIO01000027.1_1@PF00015_full_PFAM.165.281--1||RS_GCF_003590855.1_protein.faa_NZ_QYUP01000185.1_16@PF00015_full_PFAM.402.583--1||RS_GCF_003719825.1_protein.faa_NZ_RIBS01000004.1_261@PF00015_full_PFAM.345.521--4||RS_GCF_003732265.1_protein.faa_NZ_MOBK01000169.1_1@PF00015_full_PFAM.1.90--5||RS_GCF_004768545.1_protein.faa_NZ_CP038634.1_789@PF00015_full_PFAM.343.521--2||RS_GCF_006175985.1_protein.faa_NZ_SRSH01000023.1_9@PF00015_full_PFAM.484.665--1||RS_GCF_007559335.1_protein.faa_NZ_VMBG01000002.1_307@PF00015_full_PFAM.381.559--2||RS_GCF_007747215.1_protein.faa_NZ_CP036273.1_4605@PF00015_full_PFAM.356.536--4||RS_GCF_008065095.1_protein.faa_NZ_CP042911.1_5657@PF00015_full_PFAM.352.537--2||RS_GCF_008253865.1_protein.faa_NZ_CP042331.1_2866@PF00015_full_PFAM.346.522--4||RS_GCF_008254045.1_protein.faa_NZ_CP042425.1_396@PF00015_full_PFAM.350.522--35||RS_GCF_008330945.1_protein.faa_NZ_CP043488.1_861@PF00015_full_PFAM.332.516--1||RS_GCF_008386565.1_protein.faa_NZ_VUKA01000007.1_168@PF00015_full_PFAM.324.500--1||RS_GCF_008806955.1_protein.faa_NZ_CP031727.1_1081@PF00015_full_PFAM.302.507--1||RS_GCF_009725235.1_protein.faa_NZ_WJFC01000015.1_70@PF00015_full_PFAM.362.556--2||RS_GCF_009725235.1_protein.faa_NZ_WJFC01000015.1_72@PF00015_full_PFAM.13.129--7||RS_GCF_009932335.1_protein.faa_NZ_BLJF01000001.1_358@PF00015_full_PFAM.345.518--1||RS_GCF_011752995.1_protein.faa_NZ_VWWL01000039.1_11@PF00015_full_PFAM.337.528--6||RS_GCF_012910955.1_protein.faa_NZ_WTVQ01000044.1_28@PF00015_full_PFAM.305.475--2||RS_GCF_012927125.1_protein.faa_NZ_JABBFZ010000014.1_158@PF00015_full_PFAM.346.530--1||RS_GCF_013149295.1_protein.faa_NZ_JABGCB010000006.1_35@PF00015_full_PFAM.328.504--1||RS_GCF_013343005.1_protein.faa_NZ_CP054491.1_1611@PF00015_full_PFAM.469.662--1||RS_GCF_013374995.1_protein.faa_NZ_CP056030.1_1191@PF00015_full_PFAM.345.515--2||RS_GCF_013523165.1_protein.faa_NZ_JAAMQI010000012.1_2@PF00015_full_PFAM.341.526--1||RS_GCF_014170375.1_protein.faa_NZ_LZZW01000018.1_94@PF00015_full_PFAM.340.519--2||RS_GCF_014230085.1_protein.faa_NZ_JACHVB010000025.1_42@PF00015_full_PFAM.545.724--4||RS_GCF_014695385.1_protein.faa_NZ_JACJOD010000022.1_200@PF00015_full_PFAM.359.544--1||RS_GCF_014697355.1_protein.faa_NZ_JACJRQ010000035.1_35@PF00015_full_PFAM.342.535--1||RS_GCF_014697355.1_protein.faa_NZ_JACJRQ010000035.1_36@PF00015_full_PFAM.334.534--55||RS_GCF_014698825.1_protein.faa_NZ_JACJTT010000049.1_23@PF00015_full_PFAM.337.534--3||RS_GCF_015207705.1_protein.faa_NZ_JADEWI010000026.1_44@PF00015_full_PFAM.332.491--2||RS_GCF_016629525.1_protein.faa_NZ_AP024269.1_4298@PF00015_full_PFAM.365.544--2||RS_GCF_016648105.1_protein.faa_NZ_JACVVE010000008.1_52@PF00015_full_PFAM.346.518--5||RS_GCF_016651105.1_protein.faa_NZ_JAEKEL010000001.1_2054@PF00015_full_PFAM.351.518--12||RS_GCF_017104715.1_protein.faa_NZ_JAAGPI010000014.1_11@PF00015_full_PFAM.361.539--1||RS_GCF_017939745.1_protein.faa_NZ_JAGKQQ010000001.1_909@PF00015_full_PFAM.341.532--18||RS_GCF_018304965.1_protein.faa_NZ_JAGQED010000001.1_466@PF00015_full_PFAM.344.523--4||RS_GCF_018390605.1_protein.faa_NZ_JAHBGD010000004.1_36@PF00015_full_PFAM.340.514--2||RS_GCF_018449475.1_protein.faa_NZ_JAHCQH010000015.1_937@PF00015_full_PFAM.340.512--2||RS_GCF_018612875.1_protein.faa_NZ_JAGGRI010000026.1_7@PF00015_full_PFAM.326.521--26||RS_GCF_018614875.1_protein.faa_NZ_JAGGNW010000010.1_297@PF00015_full_PFAM.344.514--19||RS_GCF_018732085.1_protein.faa_NZ_CP076103.1_2482@PF00015_full_PFAM.338.523--1||RS_GCF_900099785.1_protein.faa_NZ_FNDS01000002.1_82@PF00015_full_PFAM.346.514--1||RS_GCF_900099805.1_protein.faa_NZ_FNDR01000012.1_92@PF00015_full_PFAM.344.514--9||RS_GCF_900100495.1_protein.faa_NZ_FNCT01000001.1_180@PF00015_full_PFAM.350.523--1||RS_GCF_900102525.1_protein.faa_NZ_FNBZ01000002.1_279@PF00015_full_PFAM.348.524--2||RS_GCF_900103875.1_protein.faa_NZ_LT629705.1_5791@PF00015_full_PFAM.350.516--3||RS_GCF_900105475.1_protein.faa_NZ_LT629777.1_272@PF00015_full_PFAM.350.517--2||RS_GCF_900105555.1_protein.faa_NZ_FNTZ01000001.1_3245@PF00015_full_PFAM.346.517--1||RS_GCF_900112135.1_protein.faa_NZ_FOLC01000003.1_50@PF00015_full_PFAM.344.523--1||RS_GCF_900112375.1_protein.faa_NZ_FOLS01000056.1_6@PF00015_full_PFAM.345.509--3||RS_GCF_900113905.1_protein.faa_NZ_FORC01000002.1_246@PF00015_full_PFAM.349.523--3||RS_GCF_900129635.1_protein.faa_NZ_FSRB01000001.1_633@PF00015_full_PFAM.455.659--19||RS_GCF_900142825.1_protein.faa_NZ_FRCH01000001.1_1525@PF00015_full_PFAM.342.522--4||RS_GCF_904063065.1_protein.faa_NZ_CAJFCL010000001.1_422@PF00015_full_PFAM.346.518--2||RS_GCF_904848645.1_protein.faa_NZ_CAJHCS010000004.1_198@PF00015_full_PFAM.361.538--1:scovhsp_avg=71.2550578034682:scovhsp_max=97.7:scovhsp_min=50.0:scovhsp_std=12.702401991346573:scovhsp_sum=49308.5:send_avg=147.04479768786126:send_max=201.0:send_min=65.0:send_std=24.339185775487927:send_sum=101755.0:sstart_avg=18.940751445086704:sstart_max=74.0:sstart_min=1.0:sstart_std=19.005543056514014:sstart_sum=13107.0],(956ee68c-b008-4323-87bb-ef34f57016d3_3@MCPsignal.33.67:0.377934[&&NHX:Sample=rhizpot1:Type=capture:capture_class=c__Gammaproteobacteria:capture_domain=d__Bacteria:capture_family=f__Burkholderiaceae:capture_genus=g__Paraburkholderia:capture_order=o__Burkholderiales:capture_phylum=p__Proteobacteria:capture_species=s__Paraburkholderia tropica:heptad=MCP-34H],((((((((5dcd557e-6a08-4800-90e5-22ef7fea08c3_4@MCPsignal.60.186:0.131208[&&NHX:Sample=rhiztom1:Type=capture:besthit=89.6:bitscore=202.0:capture_class=c__Halobacteria:capture_domain=d__Archaea:capture_family=f__Haladaptataceae:capture_genus=g__Halorussus:capture_order=o__Halobacteriales:capture_phylum=p__Halobacteriota:capture_species=s__Halorussus sp008831545:evalue=1.25e-67:gapopen=1.0:heptad=MCP-28H:length=125.0:mismatch=12.0:qcovhsp=99.2:qend=126.0:qstart=2.0:ref_name=GB_GCA_004193285.1_protein.faa_SECP01000007.1_87@PF00015_full_PFAM.326.485:scovhsp=78.0:send=154.0:sstart=31.0],(GB_GCA_016933275.1_protein.faa_JAFGBI010000301.1_9@PF00015_full_PFAM.323.496:0.0968982[&&NHX:Type=GTDB:gtdb_class=c__Polyangia:gtdb_domain=d__Bacteria:gtdb_family=f__Polyangiaceae:gtdb_genus=g__JAFGBI01:gtdb_order=o__Polyangiales:gtdb_phylum=p__Myxococcota:gtdb_species=s__JAFGBI01 sp016933275:heptad=MCP-28H:species=d__Bacteria_p__Myxococcota_c__Polyangia_o__Polyangiales_f__Polyangiaceae_g__JAFGBI01_s__JAFGBI01 sp016933275],((((RS_GCF_000067165.1_protein.faa_NC_010162.1_821@PF00015_full_PFAM.322.485:0.0287256[&&NHX:Type=GTDB:gtdb_class=c__Polyangia:gtdb_domain=d__Bacteria:gtdb_family=f__Polyangiaceae:gtdb_genus=g__Sorangium:gtdb_order=o__Polyangiales:gtdb_phylum=p__Myxococcota:gtdb_species=s__Sorangium cellulosum_B:heptad=MCP-40H:species=d__Bacteria_p__Myxococcota_c__Polyangia_o__Polyangiales_f__Polyangiaceae_g__Sorangium_s__Sorangium cellulosum_B],b6cf8dfe-3445-410f-a360-6eca9fac51fb_5@MCPsignal.350.412:5e-09[&&NHX:Sample=rhizpot2:Type=capture:capture_class=c__Polyangia:capture_domain=d__Bacteria:capture_family=f__Polyangiaceae:capture_genus=g__Sorangium:capture_order=o__Polyangiales:capture_phylum=p__Myxococcota:capture_species=s__Sorangium cellulosum_D:heptad=MCP-52H:lbd=UNKNOWN])0:7e-09[&&NHX:Sample_counter=rhizpot2--1:Type_counter=GTDB--1||capture--1:capture_class_counter=c__Polyangia--1:capture_domain_counter=d__Bacteria--1:capture_family_counter=f__Polyangiaceae--1:capture_genus_counter=g__Sorangium--1:capture_order_counter=o__Polyangiales--1:capture_phylum_counter=p__Myxococcota--1:capture_species_counter=s__Sorangium cellulosum_D--1:gtdb_class_counter=c__Polyangia--1:gtdb_domain_counter=d__Bacteria--1:gtdb_family_counter=f__Polyangiaceae--1:gtdb_genus_counter=g__Sorangium--1:gtdb_order_counter=o__Polyangiales--1:gtdb_phylum_counter=p__Myxococcota--1:gtdb_species_counter=s__Sorangium cellulosum_B--1:heptad_counter=MCP-40H--1||MCP-52H--1:lbd_counter=UNKNOWN--1:lca_tree=s__Sorangium cellulosum_B:name=N147100:ref_name_counter=],RS_GCF_002950945.1_protein.faa_NZ_CP012673.1_5632@PF00015_full_PFAM.322.500:0.00969963[&&NHX:Type=GTDB:gtdb_class=c__Polyangia:gtdb_domain=d__Bacteria:gtdb_family=f__Polyangiaceae:gtdb_genus=g__Sorangium:gtdb_order=o__Polyangiales:gtdb_phylum=p__Myxococcota:gtdb_species=s__Sorangium cellulosum_E:heptad=MCP-28H:species=d__Bacteria_p__Myxococcota_c__Polyangia_o__Polyangiales_f__Polyangiaceae_g__Sorangium_s__Sorangium cellulosum_E])0:5e-09[&&NHX:Sample_counter=rhizpot2--1:Type_counter=GTDB--2||capture--1:capture_class_counter=c__Polyangia--1:capture_domain_counter=d__Bacteria--1:capture_family_counter=f__Polyangiaceae--1:capture_genus_counter=g__Sorangium--1:capture_order_counter=o__Polyangiales--1:capture_phylum_counter=p__Myxococcota--1:capture_species_counter=s__Sorangium cellulosum_D--1:gtdb_class_counter=c__Polyangia--2:gtdb_domain_counter=d__Bacteria--2:gtdb_family_counter=f__Polyangiaceae--2:gtdb_genus_counter=g__Sorangium--2:gtdb_order_counter=o__Polyangiales--2:gtdb_phylum_counter=p__Myxococcota--2:gtdb_species_counter=s__Sorangium cellulosum_B--1||s__Sorangium cellulosum_E--1:heptad_counter=MCP-28H--1||MCP-40H--1||MCP-52H--1:lbd_counter=UNKNOWN--1:lca_tree=g__Sorangium:name=N147102:ref_name_counter=],RS_GCF_000418325.1_protein.faa_NC_021658.1_1125@PF00015_full_PFAM.322.495:0.0086947[&&NHX:Type=GTDB:gtdb_class=c__Polyangia:gtdb_domain=d__Bacteria:gtdb_family=f__Polyangiaceae:gtdb_genus=g__Sorangium:gtdb_order=o__Polyangiales:gtdb_phylum=p__Myxococcota:gtdb_species=s__Sorangium cellulosum_D:heptad=MCP-40H:species=d__Bacteria_p__Myxococcota_c__Polyangia_o__Polyangiales_f__Polyangiaceae_g__Sorangium_s__Sorangium cellulosum_D])0.916:0.0231131[&&NHX:Sample_counter=rhizpot2--1:Type_counter=GTDB--3||capture--1:capture_class_counter=c__Polyangia--1:capture_domain_counter=d__Bacteria--1:capture_family_counter=f__Polyangiaceae--1:capture_genus_counter=g__Sorangium--1:capture_order_counter=o__Polyangiales--1:capture_phylum_counter=p__Myxococcota--1:capture_species_counter=s__Sorangium cellulosum_D--1:gtdb_class_counter=c__Polyangia--3:gtdb_domain_counter=d__Bacteria--3:gtdb_family_counter=f__Polyangiaceae--3:gtdb_genus_counter=g__Sorangium--3:gtdb_order_counter=o__Polyangiales--3:gtdb_phylum_counter=p__Myxococcota--3:gtdb_species_counter=s__Sorangium cellulosum_B--1||s__Sorangium cellulosum_D--1||s__Sorangium cellulosum_E--1:heptad_counter=MCP-28H--1||MCP-40H--2||MCP-52H--1:lbd_counter=UNKNOWN--1:lca_tree=g__Sorangium:name=N147104:ref_name_counter=],e66c5a9b-7d7e-4cc0-8908-f3f3e353e1c7_4@MCPsignal.353.517:0.0265927[&&NHX:Sample=rhizpot3:Type=capture:besthit=93.3:bitscore=268.0:capture_class=c__Alphaproteobacteria:capture_domain=d__Bacteria:capture_family=f__Stellaceae:capture_genus=g__URHD0088:capture_order=o__ATCC43930:capture_phylum=p__Proteobacteria:capture_species=s__URHD0088 sp000518365:evalue=8.24e-93:gapopen=0.0:heptad=MCP-28H:length=163.0:mismatch=11.0:qcovhsp=99.4:qend=164.0:qstart=2.0:ref_name=RS_GCF_000418325.1_protein.faa_NC_021658.1_1125@PF00015_full_PFAM.322.495:scovhsp=94.2:send=163.0:sstart=1.0])0.945:0.0464297[&&NHX:Sample_counter=rhizpot2--1||rhizpot3--1:Type_counter=GTDB--3||capture--2:besthit_avg=93.3:besthit_max=93.3:besthit_min=93.3:besthit_std=0:besthit_sum=93.3:bitscore_avg=268.0:bitscore_max=268.0:bitscore_min=268.0:bitscore_std=0:bitscore_sum=268.0:capture_class_counter=c__Alphaproteobacteria--1||c__Polyangia--1:capture_domain_counter=d__Bacteria--2:capture_family_counter=f__Polyangiaceae--1||f__Stellaceae--1:capture_genus_counter=g__Sorangium--1||g__URHD0088--1:capture_order_counter=o__ATCC43930--1||o__Polyangiales--1:capture_phylum_counter=p__Myxococcota--1||p__Proteobacteria--1:capture_species_counter=s__Sorangium cellulosum_D--1||s__URHD0088 sp000518365--1:evalue_avg=8.24e-93:evalue_max=8.24e-93:evalue_min=8.24e-93:evalue_std=0:evalue_sum=8.24e-93:gapopen_avg=0.0:gapopen_max=0.0:gapopen_min=0.0:gapopen_std=0:gapopen_sum=0.0:gtdb_class_counter=c__Polyangia--3:gtdb_domain_counter=d__Bacteria--3:gtdb_family_counter=f__Polyangiaceae--3:gtdb_genus_counter=g__Sorangium--3:gtdb_order_counter=o__Polyangiales--3:gtdb_phylum_counter=p__Myxococcota--3:gtdb_species_counter=s__Sorangium cellulosum_B--1||s__Sorangium cellulosum_D--1||s__Sorangium cellulosum_E--1:heptad_counter=MCP-28H--2||MCP-40H--2||MCP-52H--1:lbd_counter=UNKNOWN--1:lca_tree=g__Sorangium:length_avg=163.0:length_max=163.0:length_min=163.0:length_std=0:length_sum=163.0:mismatch_avg=11.0:mismatch_max=11.0:mismatch_min=11.0:mismatch_std=0:mismatch_sum=11.0:name=N147106:qcovhsp_avg=99.4:qcovhsp_max=99.4:qcovhsp_min=99.4:qcovhsp_std=0:qcovhsp_sum=99.4:qend_avg=164.0:qend_max=164.0:qend_min=164.0:qend_std=0:qend_sum=164.0:qstart_avg=2.0:qstart_max=2.0:qstart_min=2.0:qstart_std=0:qstart_sum=2.0:ref_name_counter=RS_GCF_000418325.1_protein.faa_NC_021658.1_1125@PF00015_full_PFAM.322.495--1:scovhsp_avg=94.2:scovhsp_max=94.2:scovhsp_min=94.2:scovhsp_std=0:scovhsp_sum=94.2:send_avg=163.0:send_max=163.0:send_min=163.0:send_std=0:send_sum=163.0:sstart_avg=1.0:sstart_max=1.0:sstart_min=1.0:sstart_std=0:sstart_sum=1.0])0.707:0.00534927[&&NHX:Sample_counter=rhizpot2--1||rhizpot3--1:Type_counter=GTDB--4||capture--2:besthit_avg=93.3:besthit_max=93.3:besthit_min=93.3:besthit_std=0:besthit_sum=93.3:bitscore_avg=268.0:bitscore_max=268.0:bitscore_min=268.0:bitscore_std=0:bitscore_sum=268.0:capture_class_counter=c__Alphaproteobacteria--1||c__Polyangia--1:capture_domain_counter=d__Bacteria--2:capture_family_counter=f__Polyangiaceae--1||f__Stellaceae--1:capture_genus_counter=g__Sorangium--1||g__URHD0088--1:capture_order_counter=o__ATCC43930--1||o__Polyangiales--1:capture_phylum_counter=p__Myxococcota--1||p__Proteobacteria--1:capture_species_counter=s__Sorangium cellulosum_D--1||s__URHD0088 sp000518365--1:evalue_avg=8.24e-93:evalue_max=8.24e-93:evalue_min=8.24e-93:evalue_std=0:evalue_sum=8.24e-93:gapopen_avg=0.0:gapopen_max=0.0:gapopen_min=0.0:gapopen_std=0:gapopen_sum=0.0:gtdb_class_counter=c__Polyangia--4:gtdb_domain_counter=d__Bacteria--4:gtdb_family_counter=f__Polyangiaceae--4:gtdb_genus_counter=g__JAFGBI01--1||g__Sorangium--3:gtdb_order_counter=o__Polyangiales--4:gtdb_phylum_counter=p__Myxococcota--4:gtdb_species_counter=s__JAFGBI01 sp016933275--1||s__Sorangium cellulosum_B--1||s__Sorangium cellulosum_D--1||s__Sorangium cellulosum_E--1:heptad_counter=MCP-28H--3||MCP-40H--2||MCP-52H--1:lbd_counter=UNKNOWN--1:lca_tree=f__Polyangiaceae:length_avg=163.0:length_max=163.0:length_min=163.0:length_std=0:length_sum=163.0:mismatch_avg=11.0:mismatch_max=11.0:mismatch_min=11.0:mismatch_std=0:mismatch_sum=11.0:name=N147107:qcovhsp_avg=99.4:qcovhsp_max=99.4:qcovhsp_min=99.4:qcovhsp_std=0:qcovhsp_sum=99.4:qend_avg=164.0:qend_max=164.0:qend_min=164.0:qend_std=0:qend_sum=164.0:qstart_avg=2.0:qstart_max=2.0:qstart_min=2.0:qstart_std=0:qstart_sum=2.0:ref_name_counter=RS_GCF_000418325.1_protein.faa_NC_021658.1_1125@PF00015_full_PFAM.322.495--1:scovhsp_avg=94.2:scovhsp_max=94.2:scovhsp_min=94.2:scovhsp_std=0:scovhsp_sum=94.2:send_avg=163.0:send_max=163.0:send_min=163.0:send_std=0:send_sum=163.0:sstart_avg=1.0:sstart_max=1.0:sstart_min=1.0:sstart_std=0:sstart_sum=1.0])0.883:0.0130532[&&NHX:Sample_counter=rhizpot2--1||rhizpot3--1||rhiztom1--1:Type_counter=GTDB--4||capture--3:besthit_avg=91.44999999999999:besthit_max=93.3:besthit_min=89.6:besthit_std=2.616295090390228:besthit_sum=182.89999999999998:bitscore_avg=235.0:bitscore_max=268.0:bitscore_min=202.0:bitscore_std=46.66904755831214:bitscore_sum=470.0:capture_class_counter=c__Alphaproteobacteria--1||c__Halobacteria--1||c__Polyangia--1:capture_domain_counter=d__Archaea--1||d__Bacteria--2:capture_family_counter=f__Haladaptataceae--1||f__Polyangiaceae--1||f__Stellaceae--1:capture_genus_counter=g__Halorussus--1||g__Sorangium--1||g__URHD0088--1:capture_order_counter=o__ATCC43930--1||o__Halobacteriales--1||o__Polyangiales--1:capture_phylum_counter=p__Halobacteriota--1||p__Myxococcota--1||p__Proteobacteria--1:capture_species_counter=s__Halorussus sp008831545--1||s__Sorangium cellulosum_D--1||s__URHD0088 sp000518365--1:evalue_avg=6.25e-68:evalue_max=1.25e-67:evalue_min=8.24e-93:evalue_std=8.838834764831844e-68:evalue_sum=1.25e-67:gapopen_avg=0.5:gapopen_max=1.0:gapopen_min=0.0:gapopen_std=0.7071067811865476:gapopen_sum=1.0:gtdb_class_counter=c__Polyangia--4:gtdb_domain_counter=d__Bacteria--4:gtdb_family_counter=f__Polyangiaceae--4:gtdb_genus_counter=g__JAFGBI01--1||g__Sorangium--3:gtdb_order_counter=o__Polyangiales--4:gtdb_phylum_counter=p__Myxococcota--4:gtdb_species_counter=s__JAFGBI01 sp016933275--1||s__Sorangium cellulosum_B--1||s__Sorangium cellulosum_D--1||s__Sorangium cellulosum_E--1:heptad_counter=MCP-28H--4||MCP-40H--2||MCP-52H--1:lbd_counter=UNKNOWN--1:lca_tree=f__Polyangiaceae:length_avg=144.0:length_max=163.0:length_min=125.0:length_std=26.870057685088806:length_sum=288.0:mismatch_avg=11.5:mismatch_max=12.0:mismatch_min=11.0:mismatch_std=0.7071067811865476:mismatch_sum=23.0:name=N147108:qcovhsp_avg=99.30000000000001:qcovhsp_max=99.4:qcovhsp_min=99.2:qcovhsp_std=0.14142135623731153:qcovhsp_sum=198.60000000000002:qend_avg=145.0:qend_max=164.0:qend_min=126.0:qend_std=26.870057685088806:qend_sum=290.0:qstart_avg=2.0:qstart_max=2.0:qstart_min=2.0:qstart_std=0.0:qstart_sum=4.0:ref_name_counter=GB_GCA_004193285.1_protein.faa_SECP01000007.1_87@PF00015_full_PFAM.326.485--1||RS_GCF_000418325.1_protein.faa_NC_021658.1_1125@PF00015_full_PFAM.322.495--1:scovhsp_avg=86.1:scovhsp_max=94.2:scovhsp_min=78.0:scovhsp_std=11.455129855222072:scovhsp_sum=172.2:send_avg=158.5:send_max=163.0:send_min=154.0:send_std=6.363961030678928:send_sum=317.0:sstart_avg=16.0:sstart_max=31.0:sstart_min=1.0:sstart_std=21.213203435596427:sstart_sum=32.0],(GB_GCA_004193285.1_protein.faa_SECP01000007.1_87@PF00015_full_PFAM.326.485:0.0758649[&&NHX:Type=GTDB:gtdb_class=c__Polyangia:gtdb_domain=d__Bacteria:gtdb_family=f__Polyangiaceae:gtdb_genus=g__PMG-095:gtdb_order=o__Polyangiales:gtdb_phylum=p__Myxococcota:gtdb_species=s__PMG-095 sp004193285:heptad=MCP-40H:species=d__Bacteria_p__Myxococcota_c__Polyangia_o__Polyangiales_f__Polyangiaceae_g__PMG-095_s__PMG-095 sp004193285],(RS_GCF_000737325.1_protein.faa_NZ_CP011125.1_1850@PF00015_full_PFAM.338.498:0.0152489[&&NHX:Type=GTDB:gtdb_class=c__Polyangia:gtdb_domain=d__Bacteria:gtdb_family=f__Sandaracinaceae:gtdb_genus=g__Sandaracinus:gtdb_order=o__Polyangiales:gtdb_phylum=p__Myxococcota:gtdb_species=s__Sandaracinus amylolyticus:heptad=MCP-44H:species=d__Bacteria_p__Myxococcota_c__Polyangia_o__Polyangiales_f__Sandaracinaceae_g__Sandaracinus_s__Sandaracinus amylolyticus],7fa08a49-6498-49a9-ae4b-91ed96722500_6@MCPsignal.340.500:0.091508[&&NHX:Sample=rhiztom1:Type=capture:besthit=73.0:bitscore=196.0:capture_class=c__Alphaproteobacteria:capture_domain=d__Bacteria:capture_family=f__Beijerinckiaceae:capture_genus=g__Methylobacterium:capture_order=o__Rhizobiales:capture_phylum=p__Proteobacteria:capture_species=s__Methylobacterium terrae:evalue=1.19e-64:gapopen=0.0:heptad=MCP-28H:length=159.0:mismatch=43.0:qcovhsp=99.4:qend=159.0:qstart=1.0:ref_name=GB_GCA_016929495.1_protein.faa_JAFGIS010000048.1_4@PF00015_full_PFAM.326.493:scovhsp=95.2:send=161.0:sstart=3.0])1:0.138927[&&NHX:Sample_counter=rhiztom1--1:Type_counter=GTDB--1||capture--1:besthit_avg=73.0:besthit_max=73.0:besthit_min=73.0:besthit_std=0:besthit_sum=73.0:bitscore_avg=196.0:bitscore_max=196.0:bitscore_min=196.0:bitscore_std=0:bitscore_sum=196.0:capture_class_counter=c__Alphaproteobacteria--1:capture_domain_counter=d__Bacteria--1:capture_family_counter=f__Beijerinckiaceae--1:capture_genus_counter=g__Methylobacterium--1:capture_order_counter=o__Rhizobiales--1:capture_phylum_counter=p__Proteobacteria--1:capture_species_counter=s__Methylobacterium terrae--1:evalue_avg=1.19e-64:evalue_max=1.19e-64:evalue_min=1.19e-64:evalue_std=0:evalue_sum=1.19e-64:gapopen_avg=0.0:gapopen_max=0.0:gapopen_min=0.0:gapopen_std=0:gapopen_sum=0.0:gtdb_class_counter=c__Polyangia--1:gtdb_domain_counter=d__Bacteria--1:gtdb_family_counter=f__Sandaracinaceae--1:gtdb_genus_counter=g__Sandaracinus--1:gtdb_order_counter=o__Polyangiales--1:gtdb_phylum_counter=p__Myxococcota--1:gtdb_species_counter=s__Sandaracinus amylolyticus--1:heptad_counter=MCP-28H--1||MCP-44H--1:lbd_counter=:lca_tree=s__Sandaracinus amylolyticus:length_avg=159.0:length_max=159.0:length_min=159.0:length_std=0:length_sum=159.0:mismatch_avg=43.0:mismatch_max=43.0:mismatch_min=43.0:mismatch_std=0:mismatch_sum=43.0:name=N147112:qcovhsp_avg=99.4:qcovhsp_max=99.4:qcovhsp_min=99.4:qcovhsp_std=0:qcovhsp_sum=99.4:qend_avg=159.0:qend_max=159.0:qend_min=159.0:qend_std=0:qend_sum=159.0:qstart_avg=1.0:qstart_max=1.0:qstart_min=1.0:qstart_std=0:qstart_sum=1.0:ref_name_counter=GB_GCA_016929495.1_protein.faa_JAFGIS010000048.1_4@PF00015_full_PFAM.326.493--1:scovhsp_avg=95.2:scovhsp_max=95.2:scovhsp_min=95.2:scovhsp_std=0:scovhsp_sum=95.2:send_avg=161.0:send_max=161.0:send_min=161.0:send_std=0:send_sum=161.0:sstart_avg=3.0:sstart_max=3.0:sstart_min=3.0:sstart_std=0:sstart_sum=3.0])0.648:0.00508873[&&NHX:Sample_counter=rhiztom1--1:Type_counter=GTDB--2||capture--1:besthit_avg=73.0:besthit_max=73.0:besthit_min=73.0:besthit_std=0:besthit_sum=73.0:bitscore_avg=196.0:bitscore_max=196.0:bitscore_min=196.0:bitscore_std=0:bitscore_sum=196.0:capture_class_counter=c__Alphaproteobacteria--1:capture_domain_counter=d__Bacteria--1:capture_family_counter=f__Beijerinckiaceae--1:capture_genus_counter=g__Methylobacterium--1:capture_order_counter=o__Rhizobiales--1:capture_phylum_counter=p__Proteobacteria--1:capture_species_counter=s__Methylobacterium terrae--1:evalue_avg=1.19e-64:evalue_max=1.19e-64:evalue_min=1.19e-64:evalue_std=0:evalue_sum=1.19e-64:gapopen_avg=0.0:gapopen_max=0.0:gapopen_min=0.0:gapopen_std=0:gapopen_sum=0.0:gtdb_class_counter=c__Polyangia--2:gtdb_domain_counter=d__Bacteria--2:gtdb_family_counter=f__Polyangiaceae--1||f__Sandaracinaceae--1:gtdb_genus_counter=g__PMG-095--1||g__Sandaracinus--1:gtdb_order_counter=o__Polyangiales--2:gtdb_phylum_counter=p__Myxococcota--2:gtdb_species_counter=s__PMG-095 sp004193285--1||s__Sandaracinus amylolyticus--1:heptad_counter=MCP-28H--1||MCP-40H--1||MCP-44H--1:lbd_counter=:lca_tree=o__Polyangiales:length_avg=159.0:length_max=159.0:length_min=159.0:length_std=0:length_sum=159.0:mismatch_avg=43.0:mismatch_max=43.0:mismatch_min=43.0:mismatch_std=0:mismatch_sum=43.0:name=N147113:qcovhsp_avg=99.4:qcovhsp_max=99.4:qcovhsp_min=99.4:qcovhsp_std=0:qcovhsp_sum=99.4:qend_avg=159.0:qend_max=159.0:qend_min=159.0:qend_std=0:qend_sum=159.0:qstart_avg=1.0:qstart_max=1.0:qstart_min=1.0:qstart_std=0:qstart_sum=1.0:ref_name_counter=GB_GCA_016929495.1_protein.faa_JAFGIS010000048.1_4@PF00015_full_PFAM.326.493--1:scovhsp_avg=95.2:scovhsp_max=95.2:scovhsp_min=95.2:scovhsp_std=0:scovhsp_sum=95.2:send_avg=161.0:send_max=161.0:send_min=161.0:send_std=0:send_sum=161.0:sstart_avg=3.0:sstart_max=3.0:sstart_min=3.0:sstart_std=0:sstart_sum=3.0])0.675:0.024912[&&NHX:Sample_counter=rhizpot2--1||rhizpot3--1||rhiztom1--2:Type_counter=GTDB--6||capture--4:besthit_avg=85.3:besthit_max=93.3:besthit_min=73.0:besthit_std=10.811567878897119:besthit_sum=255.9:bitscore_avg=222.0:bitscore_max=268.0:bitscore_min=196.0:bitscore_std=39.949968710876355:bitscore_sum=666.0:capture_class_counter=c__Alphaproteobacteria--2||c__Halobacteria--1||c__Polyangia--1:capture_domain_counter=d__Archaea--1||d__Bacteria--3:capture_family_counter=f__Beijerinckiaceae--1||f__Haladaptataceae--1||f__Polyangiaceae--1||f__Stellaceae--1:capture_genus_counter=g__Halorussus--1||g__Methylobacterium--1||g__Sorangium--1||g__URHD0088--1:capture_order_counter=o__ATCC43930--1||o__Halobacteriales--1||o__Polyangiales--1||o__Rhizobiales--1:capture_phylum_counter=p__Halobacteriota--1||p__Myxococcota--1||p__Proteobacteria--2:capture_species_counter=s__Halorussus sp008831545--1||s__Methylobacterium terrae--1||s__Sorangium cellulosum_D--1||s__URHD0088 sp000518365--1:evalue_avg=3.970833333333333e-65:evalue_max=1.19e-64:evalue_min=8.24e-93:evalue_std=6.866862608450334e-65:evalue_sum=1.19125e-64:gapopen_avg=0.3333333333333333:gapopen_max=1.0:gapopen_min=0.0:gapopen_std=0.5773502691896258:gapopen_sum=1.0:gtdb_class_counter=c__Polyangia--6:gtdb_domain_counter=d__Bacteria--6:gtdb_family_counter=f__Polyangiaceae--5||f__Sandaracinaceae--1:gtdb_genus_counter=g__JAFGBI01--1||g__PMG-095--1||g__Sandaracinus--1||g__Sorangium--3:gtdb_order_counter=o__Polyangiales--6:gtdb_phylum_counter=p__Myxococcota--6:gtdb_species_counter=s__JAFGBI01 sp016933275--1||s__PMG-095 sp004193285--1||s__Sandaracinus amylolyticus--1||s__Sorangium cellulosum_B--1||s__Sorangium cellulosum_D--1||s__Sorangium cellulosum_E--1:heptad_counter=MCP-28H--5||MCP-40H--3||MCP-44H--1||MCP-52H--1:lbd_counter=UNKNOWN--1:lca_tree=o__Polyangiales:length_avg=149.0:length_max=163.0:length_min=125.0:length_std=20.8806130178211:length_sum=447.0:mismatch_avg=22.0:mismatch_max=43.0:mismatch_min=11.0:mismatch_std=18.193405398660254:mismatch_sum=66.0:name=N147114:qcovhsp_avg=99.33333333333333:qcovhsp_max=99.4:qcovhsp_min=99.2:qcovhsp_std=0.11547005383792679:qcovhsp_sum=298.0:qend_avg=149.66666666666666:qend_max=164.0:qend_min=126.0:qend_std=20.647840887931437:qend_sum=449.0:qstart_avg=1.6666666666666667:qstart_max=2.0:qstart_min=1.0:qstart_std=0.5773502691896257:qstart_sum=5.0:ref_name_counter=GB_GCA_004193285.1_protein.faa_SECP01000007.1_87@PF00015_full_PFAM.326.485--1||GB_GCA_016929495.1_protein.faa_JAFGIS010000048.1_4@PF00015_full_PFAM.326.493--1||RS_GCF_000418325.1_protein.faa_NC_021658.1_1125@PF00015_full_PFAM.322.495--1:scovhsp_avg=89.13333333333333:scovhsp_max=95.2:scovhsp_min=78.0:scovhsp_std=9.654705243213455:scovhsp_sum=267.4:send_avg=159.33333333333334:send_max=163.0:send_min=154.0:send_std=4.725815626252609:send_sum=478.0:sstart_avg=11.666666666666666:sstart_max=31.0:sstart_min=1.0:sstart_std=16.77299416721217:sstart_sum=35.0],GB_GCA_016929495.1_protein.faa_JAFGIS010000048.1_4@PF00015_full_PFAM.326.493:0.0165307[&&NHX:Type=GTDB:gtdb_class=c__Polyangia:gtdb_domain=d__Bacteria:gtdb_family=f__Polyangiaceae:gtdb_genus=g__JAFGIS01:gtdb_order=o__Polyangiales:gtdb_phylum=p__Myxococcota:gtdb_species=s__JAFGIS01 sp016929495:heptad=MCP-28H:species=d__Bacteria_p__Myxococcota_c__Polyangia_o__Polyangiales_f__Polyangiaceae_g__JAFGIS01_s__JAFGIS01 sp016929495])0.973:0.113431[&&NHX:Sample_counter=rhizpot2--1||rhizpot3--1||rhiztom1--2:Type_counter=GTDB--7||capture--4:besthit_avg=85.3:besthit_max=93.3:besthit_min=73.0:besthit_std=10.811567878897119:besthit_sum=255.9:bitscore_avg=222.0:bitscore_max=268.0:bitscore_min=196.0:bitscore_std=39.949968710876355:bitscore_sum=666.0:capture_class_counter=c__Alphaproteobacteria--2||c__Halobacteria--1||c__Polyangia--1:capture_domain_counter=d__Archaea--1||d__Bacteria--3:capture_family_counter=f__Beijerinckiaceae--1||f__Haladaptataceae--1||f__Polyangiaceae--1||f__Stellaceae--1:capture_genus_counter=g__Halorussus--1||g__Methylobacterium--1||g__Sorangium--1||g__URHD0088--1:capture_order_counter=o__ATCC43930--1||o__Halobacteriales--1||o__Polyangiales--1||o__Rhizobiales--1:capture_phylum_counter=p__Halobacteriota--1||p__Myxococcota--1||p__Proteobacteria--2:capture_species_counter=s__Halorussus sp008831545--1||s__Methylobacterium terrae--1||s__Sorangium cellulosum_D--1||s__URHD0088 sp000518365--1:evalue_avg=3.970833333333333e-65:evalue_max=1.19e-64:evalue_min=8.24e-93:evalue_std=6.866862608450334e-65:evalue_sum=1.19125e-64:gapopen_avg=0.3333333333333333:gapopen_max=1.0:gapopen_min=0.0:gapopen_std=0.5773502691896258:gapopen_sum=1.0:gtdb_class_counter=c__Polyangia--7:gtdb_domain_counter=d__Bacteria--7:gtdb_family_counter=f__Polyangiaceae--6||f__Sandaracinaceae--1:gtdb_genus_counter=g__JAFGBI01--1||g__JAFGIS01--1||g__PMG-095--1||g__Sandaracinus--1||g__Sorangium--3:gtdb_order_counter=o__Polyangiales--7:gtdb_phylum_counter=p__Myxococcota--7:gtdb_species_counter=s__JAFGBI01 sp016933275--1||s__JAFGIS01 sp016929495--1||s__PMG-095 sp004193285--1||s__Sandaracinus amylolyticus--1||s__Sorangium cellulosum_B--1||s__Sorangium cellulosum_D--1||s__Sorangium cellulosum_E--1:heptad_counter=MCP-28H--6||MCP-40H--3||MCP-44H--1||MCP-52H--1:lbd_counter=UNKNOWN--1:lca_tree=o__Polyangiales:length_avg=149.0:length_max=163.0:length_min=125.0:length_std=20.8806130178211:length_sum=447.0:mismatch_avg=22.0:mismatch_max=43.0:mismatch_min=11.0:mismatch_std=18.193405398660254:mismatch_sum=66.0:name=N147116:qcovhsp_avg=99.33333333333333:qcovhsp_max=99.4:qcovhsp_min=99.2:qcovhsp_std=0.11547005383792679:qcovhsp_sum=298.0:qend_avg=149.66666666666666:qend_max=164.0:qend_min=126.0:qend_std=20.647840887931437:qend_sum=449.0:qstart_avg=1.6666666666666667:qstart_max=2.0:qstart_min=1.0:qstart_std=0.5773502691896257:qstart_sum=5.0:ref_name_counter=GB_GCA_004193285.1_protein.faa_SECP01000007.1_87@PF00015_full_PFAM.326.485--1||GB_GCA_016929495.1_protein.faa_JAFGIS010000048.1_4@PF00015_full_PFAM.326.493--1||RS_GCF_000418325.1_protein.faa_NC_021658.1_1125@PF00015_full_PFAM.322.495--1:scovhsp_avg=89.13333333333333:scovhsp_max=95.2:scovhsp_min=78.0:scovhsp_std=9.654705243213455:scovhsp_sum=267.4:send_avg=159.33333333333334:send_max=163.0:send_min=154.0:send_std=4.725815626252609:send_sum=478.0:sstart_avg=11.666666666666666:sstart_max=31.0:sstart_min=1.0:sstart_std=16.77299416721217:sstart_sum=35.0],e803d64e-e14a-5d46-8350-9e6282e135cb_2@MCPsignal.263.341:0.00954436[&&NHX:Sample=rhizpot3:Type=capture:capture_class=c__Myxococcia:capture_domain=d__Bacteria:capture_family=f__Myxococcaceae:capture_genus=g__Melittangium:capture_order=o__Myxococcales:capture_phylum=p__Myxococcota:capture_species=s__Melittangium boletus:heptad=MCP-28H])0.741:0.0306211[&&NHX:Sample_counter=rhizpot2--1||rhizpot3--2||rhiztom1--2:Type_counter=GTDB--7||capture--5:besthit_avg=85.3:besthit_max=93.3:besthit_min=73.0:besthit_std=10.811567878897119:besthit_sum=255.9:bitscore_avg=222.0:bitscore_max=268.0:bitscore_min=196.0:bitscore_std=39.949968710876355:bitscore_sum=666.0:capture_class_counter=c__Alphaproteobacteria--2||c__Halobacteria--1||c__Myxococcia--1||c__Polyangia--1:capture_domain_counter=d__Archaea--1||d__Bacteria--4:capture_family_counter=f__Beijerinckiaceae--1||f__Haladaptataceae--1||f__Myxococcaceae--1||f__Polyangiaceae--1||f__Stellaceae--1:capture_genus_counter=g__Halorussus--1||g__Melittangium--1||g__Methylobacterium--1||g__Sorangium--1||g__URHD0088--1:capture_order_counter=o__ATCC43930--1||o__Halobacteriales--1||o__Myxococcales--1||o__Polyangiales--1||o__Rhizobiales--1:capture_phylum_counter=p__Halobacteriota--1||p__Myxococcota--2||p__Proteobacteria--2:capture_species_counter=s__Halorussus sp008831545--1||s__Melittangium boletus--1||s__Methylobacterium terrae--1||s__Sorangium cellulosum_D--1||s__URHD0088 sp000518365--1:evalue_avg=3.970833333333333e-65:evalue_max=1.19e-64:evalue_min=8.24e-93:evalue_std=6.866862608450334e-65:evalue_sum=1.19125e-64:gapopen_avg=0.3333333333333333:gapopen_max=1.0:gapopen_min=0.0:gapopen_std=0.5773502691896258:gapopen_sum=1.0:gtdb_class_counter=c__Polyangia--7:gtdb_domain_counter=d__Bacteria--7:gtdb_family_counter=f__Polyangiaceae--6||f__Sandaracinaceae--1:gtdb_genus_counter=g__JAFGBI01--1||g__JAFGIS01--1||g__PMG-095--1||g__Sandaracinus--1||g__Sorangium--3:gtdb_order_counter=o__Polyangiales--7:gtdb_phylum_counter=p__Myxococcota--7:gtdb_species_counter=s__JAFGBI01 sp016933275--1||s__JAFGIS01 sp016929495--1||s__PMG-095 sp004193285--1||s__Sandaracinus amylolyticus--1||s__Sorangium cellulosum_B--1||s__Sorangium cellulosum_D--1||s__Sorangium cellulosum_E--1:heptad_counter=MCP-28H--7||MCP-40H--3||MCP-44H--1||MCP-52H--1:lbd_counter=UNKNOWN--1:lca_tree=o__Polyangiales:length_avg=149.0:length_max=163.0:length_min=125.0:length_std=20.8806130178211:length_sum=447.0:mismatch_avg=22.0:mismatch_max=43.0:mismatch_min=11.0:mismatch_std=18.193405398660254:mismatch_sum=66.0:name=N147118:qcovhsp_avg=99.33333333333333:qcovhsp_max=99.4:qcovhsp_min=99.2:qcovhsp_std=0.11547005383792679:qcovhsp_sum=298.0:qend_avg=149.66666666666666:qend_max=164.0:qend_min=126.0:qend_std=20.647840887931437:qend_sum=449.0:qstart_avg=1.6666666666666667:qstart_max=2.0:qstart_min=1.0:qstart_std=0.5773502691896257:qstart_sum=5.0:ref_name_counter=GB_GCA_004193285.1_protein.faa_SECP01000007.1_87@PF00015_full_PFAM.326.485--1||GB_GCA_016929495.1_protein.faa_JAFGIS010000048.1_4@PF00015_full_PFAM.326.493--1||RS_GCF_000418325.1_protein.faa_NC_021658.1_1125@PF00015_full_PFAM.322.495--1:scovhsp_avg=89.13333333333333:scovhsp_max=95.2:scovhsp_min=78.0:scovhsp_std=9.654705243213455:scovhsp_sum=267.4:send_avg=159.33333333333334:send_max=163.0:send_min=154.0:send_std=4.725815626252609:send_sum=478.0:sstart_avg=11.666666666666666:sstart_max=31.0:sstart_min=1.0:sstart_std=16.77299416721217:sstart_sum=35.0],(3b463fd1-d52f-54a5-b324-73985df47a9a_3@MCPsignal.20.86:0.220361[&&NHX:Sample=rhizpot3:Type=capture:capture_class=c__Alphaproteobacteria:capture_domain=d__Bacteria:capture_family=f__Sphingomonadaceae:capture_genus=g__Rhizorhabdus:capture_order=o__Sphingomonadales:capture_phylum=p__Proteobacteria:capture_species=s__Rhizorhabdus sp011044255:heptad=MCP-28H],ffd2bb08-a075-4913-a5c2-4b74c8aea2ce_1@MCPsignal.474.576:0.117643[&&NHX:Sample=rhizpot3:Type=capture:capture_class=c__Alphaproteobacteria:capture_domain=d__Bacteria:capture_family=f__Magnetovibrionaceae:capture_genus=g__Magnetovibrio:capture_order=o__Rhodospirillales:capture_phylum=p__Proteobacteria:capture_species=s__Magnetovibrio blakemorei:heptad=MCP-28H])0:5e-09[&&NHX:Sample_counter=rhizpot3--2:Type_counter=capture--2:capture_class_counter=c__Alphaproteobacteria--2:capture_domain_counter=d__Bacteria--2:capture_family_counter=f__Magnetovibrionaceae--1||f__Sphingomonadaceae--1:capture_genus_counter=g__Magnetovibrio--1||g__Rhizorhabdus--1:capture_order_counter=o__Rhodospirillales--1||o__Sphingomonadales--1:capture_phylum_counter=p__Proteobacteria--2:capture_species_counter=s__Magnetovibrio blakemorei--1||s__Rhizorhabdus sp011044255--1:gtdb_class_counter=:gtdb_domain_counter=:gtdb_family_counter=:gtdb_genus_counter=:gtdb_order_counter=:gtdb_phylum_counter=:gtdb_species_counter=:heptad_counter=MCP-28H--2:lbd_counter=:name=N147121:ref_name_counter=])1:0.412511[&&NHX:Sample_counter=rhizpot2--1||rhizpot3--4||rhiztom1--2:Type_counter=GTDB--7||capture--7:besthit_avg=85.3:besthit_max=93.3:besthit_min=73.0:besthit_std=10.811567878897119:besthit_sum=255.9:bitscore_avg=222.0:bitscore_max=268.0:bitscore_min=196.0:bitscore_std=39.949968710876355:bitscore_sum=666.0:capture_class_counter=c__Alphaproteobacteria--4||c__Halobacteria--1||c__Myxococcia--1||c__Polyangia--1:capture_domain_counter=d__Archaea--1||d__Bacteria--6:capture_family_counter=f__Beijerinckiaceae--1||f__Haladaptataceae--1||f__Magnetovibrionaceae--1||f__Myxococcaceae--1||f__Polyangiaceae--1||f__Sphingomonadaceae--1||f__Stellaceae--1:capture_genus_counter=g__Halorussus--1||g__Magnetovibrio--1||g__Melittangium--1||g__Methylobacterium--1||g__Rhizorhabdus--1||g__Sorangium--1||g__URHD0088--1:capture_order_counter=o__ATCC43930--1||o__Halobacteriales--1||o__Myxococcales--1||o__Polyangiales--1||o__Rhizobiales--1||o__Rhodospirillales--1||o__Sphingomonadales--1:capture_phylum_counter=p__Halobacteriota--1||p__Myxococcota--2||p__Proteobacteria--4:capture_species_counter=s__Halorussus sp008831545--1||s__Magnetovibrio blakemorei--1||s__Melittangium boletus--1||s__Methylobacterium terrae--1||s__Rhizorhabdus sp011044255--1||s__Sorangium cellulosum_D--1||s__URHD0088 sp000518365--1:evalue_avg=3.970833333333333e-65:evalue_max=1.19e-64:evalue_min=8.24e-93:evalue_std=6.866862608450334e-65:evalue_sum=1.19125e-64:gapopen_avg=0.3333333333333333:gapopen_max=1.0:gapopen_min=0.0:gapopen_std=0.5773502691896258:gapopen_sum=1.0:gtdb_class_counter=c__Polyangia--7:gtdb_domain_counter=d__Bacteria--7:gtdb_family_counter=f__Polyangiaceae--6||f__Sandaracinaceae--1:gtdb_genus_counter=g__JAFGBI01--1||g__JAFGIS01--1||g__PMG-095--1||g__Sandaracinus--1||g__Sorangium--3:gtdb_order_counter=o__Polyangiales--7:gtdb_phylum_counter=p__Myxococcota--7:gtdb_species_counter=s__JAFGBI01 sp016933275--1||s__JAFGIS01 sp016929495--1||s__PMG-095 sp004193285--1||s__Sandaracinus amylolyticus--1||s__Sorangium cellulosum_B--1||s__Sorangium cellulosum_D--1||s__Sorangium cellulosum_E--1:heptad_counter=MCP-28H--9||MCP-40H--3||MCP-44H--1||MCP-52H--1:lbd_counter=UNKNOWN--1:lca_tree=o__Polyangiales:length_avg=149.0:length_max=163.0:length_min=125.0:length_std=20.8806130178211:length_sum=447.0:mismatch_avg=22.0:mismatch_max=43.0:mismatch_min=11.0:mismatch_std=18.193405398660254:mismatch_sum=66.0:name=N147122:qcovhsp_avg=99.33333333333333:qcovhsp_max=99.4:qcovhsp_min=99.2:qcovhsp_std=0.11547005383792679:qcovhsp_sum=298.0:qend_avg=149.66666666666666:qend_max=164.0:qend_min=126.0:qend_std=20.647840887931437:qend_sum=449.0:qstart_avg=1.6666666666666667:qstart_max=2.0:qstart_min=1.0:qstart_std=0.5773502691896257:qstart_sum=5.0:ref_name_counter=GB_GCA_004193285.1_protein.faa_SECP01000007.1_87@PF00015_full_PFAM.326.485--1||GB_GCA_016929495.1_protein.faa_JAFGIS010000048.1_4@PF00015_full_PFAM.326.493--1||RS_GCF_000418325.1_protein.faa_NC_021658.1_1125@PF00015_full_PFAM.322.495--1:scovhsp_avg=89.13333333333333:scovhsp_max=95.2:scovhsp_min=78.0:scovhsp_std=9.654705243213455:scovhsp_sum=267.4:send_avg=159.33333333333334:send_max=163.0:send_min=154.0:send_std=4.725815626252609:send_sum=478.0:sstart_avg=11.666666666666666:sstart_max=31.0:sstart_min=1.0:sstart_std=16.77299416721217:sstart_sum=35.0],((GB_GCA_016763395.1_protein.faa_JAESTW010000674.1_1@PF00015_full_PFAM.268.454:0.493222[&&NHX:Type=GTDB:gtdb_class=c__Polyangia:gtdb_domain=d__Bacteria:gtdb_family=f__Haliangiaceae:gtdb_genus=g__NORP324:gtdb_order=o__Haliangiales:gtdb_phylum=p__Myxococcota:gtdb_species=s__NORP324 sp016763395:heptad=MCP-28H:species=d__Bacteria_p__Myxococcota_c__Polyangia_o__Haliangiales_f__Haliangiaceae_g__NORP324_s__NORP324 sp016763395],(((6607eb06-4832-5eb1-a650-80d7ea1eaf7a_3@MCPsignal.139.294:0.0451826[&&NHX:Sample=rhiztom3:Type=capture:capture_class=c__Chloroflexia:capture_domain=d__Bacteria:capture_family=f__Chloroflexaceae:capture_genus=g__Chloroflexus:capture_order=o__Chloroflexales:capture_phylum=p__Chloroflexota:capture_species=s__Chloroflexus islandicus:heptad=MCP-28H],(a19ce811-59e1-48a4-a596-2b61d6edf655_1@MCPsignal.43.196:0.0101656[&&NHX:Sample=rhiztom3:Type=capture:capture_class=c__Gammaproteobacteria:capture_domain=d__Bacteria:capture_family=f__Burkholderiaceae:capture_genus=g__Paraburkholderia:capture_order=o__Burkholderiales:capture_phylum=p__Proteobacteria:capture_species=s__Paraburkholderia bannensis:heptad=MCP-28H],(k127_881481_4@MCPsignal.116.193:5e-09,ef4da2a4-7739-41a0-89bb-04cd5c1f7a73_1@MCPsignal.62.218:5e-09[&&NHX:Sample=rhiztom3:Type=capture:capture_class=c__Gammaproteobacteria:capture_domain=d__Bacteria:capture_family=f__Burkholderiaceae:capture_genus=g__Paraburkholderia:capture_order=o__Burkholderiales:capture_phylum=p__Proteobacteria:capture_species=s__Paraburkholderia bannensis:heptad=MCP-28H])0.773:5e-09[&&NHX:Sample_counter=rhiztom3--1:Type_counter=capture--1:capture_class_counter=c__Gammaproteobacteria--1:capture_domain_counter=d__Bacteria--1:capture_family_counter=f__Burkholderiaceae--1:capture_genus_counter=g__Paraburkholderia--1:capture_order_counter=o__Burkholderiales--1:capture_phylum_counter=p__Proteobacteria--1:capture_species_counter=s__Paraburkholderia bannensis--1:gtdb_class_counter=:gtdb_domain_counter=:gtdb_family_counter=:gtdb_genus_counter=:gtdb_order_counter=:gtdb_phylum_counter=:gtdb_species_counter=:h
```
